## Supplemental File 8 for "Using multiple reference genomes to identify and resolve annotation inconsistencies" (part 59 of 82)

```
Zm00008a019760_T01.v1.1.exon.3 chr05 16786131 16786297 Zm00008a019760 16782335 16787291 Zm00008a019760c Zm00008a019760,Zm00008a019761 simMerged
Zm00008a019760_T01.v1.1.exon.3 chr05 16786131 16786297 Zm00008a019760c 16782335 16787291 Zm00008a019760c Zm00008a019760,Zm00008a019761 simMerged
Zm00008a019760_T01.v1.1.exon.4 chr05 16786385 16786669 Zm00008a019760 16782335 16787291 Zm00008a019760c Zm00008a019760,Zm00008a019761 simMerged
Zm00008a019760_T01.v1.1.exon.4 chr05 16786385 16786669 Zm00008a019760c 16782335 16787291 Zm00008a019760c Zm00008a019760,Zm00008a019761 simMerged
Zm00008a019760_T01.v1.1.exon.5 chr05 16786764 16786958 Zm00008a019760 16782335 16787291 Zm00008a019760c Zm00008a019760,Zm00008a019761 simMerged
Zm00008a019760_T01.v1.1.exon.5 chr05 16786764 16786958 Zm00008a019760c 16782335 16787291 Zm00008a019760c Zm00008a019760,Zm00008a019761 simMerged
Zm00008a019760_T01.v1.1.exon.6 chr05 16787069 16787291 Zm00008a019760 16782335 16787291 Zm00008a019760c Zm00008a019760,Zm00008a019761 simMerged
Zm00008a019760_T01.v1.1.exon.6 chr05 16787069 16787291 Zm00008a019760c 16782335 16787291 Zm00008a019760c Zm00008a019760,Zm00008a019761 simMerged
Zm00008a019769_T01.v1.1.exon.1 chr05 17184574 17184628 Zm00008a019769 17184574 17184520 Zm00008a019769c Zm00008a019769,Zm00008a019770 simMerged
Zm00008a019769_T01.v1.1.exon.1 chr05 17184574 17184628 Zm00008a019769c 17184574 17184520 Zm00008a019769c Zm00008a019769,Zm00008a019770 simMerged
Zm00008a019769_T01.v1.1.exon.2 chr05 17184120 17184520 Zm00008a019769 17184574 17184520 Zm00008a019769c Zm00008a019769,Zm00008a019770 simMerged
Zm00008a019769_T01.v1.1.exon.2 chr05 17184120 17184520 Zm00008a019769c 17184574 17184520 Zm00008a019769c Zm00008a019769,Zm00008a019770 simMerged
Zm00008a019774_T01.v1.1.exon.1 chr05 17575704 17575857 Zm00008a019774 17575704 17575050 Zm00008a019774c Zm00008a019774,Zm00008a019775 simMerged
Zm00008a019774_T01.v1.1.exon.1 chr05 17575704 17575857 Zm00008a019774c 17575704 17575050 Zm00008a019774c Zm00008a019774,Zm00008a019775 simMerged
Zm00008a019774_T01.v1.1.exon.2 chr05 17574206 17575050 Zm00008a019774 17575704 17575050 Zm00008a019774c Zm00008a019774,Zm00008a019775 simMerged
Zm00008a019774_T01.v1.1.exon.2 chr05 17574206 17575050 Zm00008a019774c 17575704 17575050 Zm00008a019774c Zm00008a019774,Zm00008a019775 simMerged
Zm00008a019776_T01.v1.1.exon.1 chr05 17602459 17602697 Zm00008a019776 17602459 17607210 Zm00008a019776c Zm00008a019776,Zm00008a019777 simMerged
Zm00008a019776_T01.v1.1.exon.1 chr05 17602459 17602697 Zm00008a019776c 17602459 17607210 Zm00008a019776c Zm00008a019776,Zm00008a019777 simMerged
Zm00008a019776_T01.v1.1.exon.2 chr05 17602805 17603129 Zm00008a019776 17602459 17607210 Zm00008a019776c Zm00008a019776,Zm00008a019777 simMerged
Zm00008a019776_T01.v1.1.exon.2 chr05 17602805 17603129 Zm00008a019776c 17602459 17607210 Zm00008a019776c Zm00008a019776,Zm00008a019777 simMerged
Zm00008a019776_T01.v1.1.exon.3 chr05 17605444 17605593 Zm00008a019776 17602459 17607210 Zm00008a019776c Zm00008a019776,Zm00008a019777 simMerged
Zm00008a019776_T01.v1.1.exon.3 chr05 17605444 17605593 Zm00008a019776c 17602459 17607210 Zm00008a019776c Zm00008a019776,Zm00008a019777 simMerged
Zm00008a019776_T01.v1.1.exon.4 chr05 17605685 17605942 Zm00008a019776 17602459 17607210 Zm00008a019776c Zm00008a019776,Zm00008a019777 simMerged
Zm00008a019776_T01.v1.1.exon.4 chr05 17605685 17605942 Zm00008a019776c 17602459 17607210 Zm00008a019776c Zm00008a019776,Zm00008a019777 simMerged
Zm00008a019776_T01.v1.1.exon.5 chr05 17606011 17606100 Zm00008a019776 17602459 17607210 Zm00008a019776c Zm00008a019776,Zm00008a019777 simMerged
Zm00008a019776_T01.v1.1.exon.5 chr05 17606011 17606100 Zm00008a019776c 17602459 17607210 Zm00008a019776c Zm00008a019776,Zm00008a019777 simMerged
Zm00008a019776_T01.v1.1.exon.6 chr05 17606203 17606281 Zm00008a019776 17602459 17607210 Zm00008a019776c Zm00008a019776,Zm00008a019777 simMerged
Zm00008a019776_T01.v1.1.exon.6 chr05 17606203 17606281 Zm00008a019776c 17602459 17607210 Zm00008a019776c Zm00008a019776,Zm00008a019777 simMerged
Zm00008a019776_T01.v1.1.exon.7 chr05 17606391 17606497 Zm00008a019776 17602459 17607210 Zm00008a019776c Zm00008a019776,Zm00008a019777 simMerged
Zm00008a019776_T01.v1.1.exon.7 chr05 17606391 17606497 Zm00008a019776c 17602459 17607210 Zm00008a019776c Zm00008a019776,Zm00008a019777 simMerged
Zm00008a019776_T01.v1.1.exon.8 chr05 17606572 17606702 Zm00008a019776 17602459 17607210 Zm00008a019776c Zm00008a019776,Zm00008a019777 simMerged
Zm00008a019776_T01.v1.1.exon.8 chr05 17606572 17606702 Zm00008a019776c 17602459 17607210 Zm00008a019776c Zm00008a019776,Zm00008a019777 simMerged
Zm00008a019776_T01.v1.1.exon.9 chr05 17606787 17607210 Zm00008a019776 17602459 17607210 Zm00008a019776c Zm00008a019776,Zm00008a019777 simMerged
Zm00008a019776_T01.v1.1.exon.9 chr05 17606787 17607210 Zm00008a019776c 17602459 17607210 Zm00008a019776c Zm00008a019776,Zm00008a019777 simMerged
Zm00008a019778_T01.v1.1.exon.1 chr05 17636417 17636534 Zm00008a019778 17636417 17634952 Zm00008a019778c Zm00008a019778,Zm00008a019779 simMerged
Zm00008a019778_T01.v1.1.exon.1 chr05 17636417 17636534 Zm00008a019778c 17636417 17634952 Zm00008a019778c Zm00008a019778,Zm00008a019779 simMerged
Zm00008a019778_T01.v1.1.exon.2 chr05 17635394 17635897 Zm00008a019778 17636417 17634952 Zm00008a019778c Zm00008a019778,Zm00008a019779 simMerged
Zm00008a019778_T01.v1.1.exon.2 chr05 17635394 17635897 Zm00008a019778c 17636417 17634952 Zm00008a019778c Zm00008a019778,Zm00008a019779 simMerged
Zm00008a019778_T01.v1.1.exon.3 chr05 17635128 17635315 Zm00008a019778 17636417 17634952 Zm00008a019778c Zm00008a019778,Zm00008a019779 simMerged
Zm00008a019778_T01.v1.1.exon.3 chr05 17635128 17635315 Zm00008a019778c 17636417 17634952 Zm00008a019778c Zm00008a019778,Zm00008a019779 simMerged
Zm00008a019778_T01.v1.1.exon.4 chr05 17634577 17634952 Zm00008a019778 17636417 17634952 Zm00008a019778c Zm00008a019778,Zm00008a019779 simMerged
Zm00008a019778_T01.v1.1.exon.4 chr05 17634577 17634952 Zm00008a019778c 17636417 17634952 Zm00008a019778c Zm00008a019778,Zm00008a019779 simMerged
Zm00008a019783_T01.v1.1.exon.1 chr05 17710038 17710324 Zm00008a019783 17710038 17711159 Zm00008a019783c Zm00008a019783,Zm00008a019784 simMerged
Zm00008a019783_T01.v1.1.exon.1 chr05 17710038 17710324 Zm00008a019783c 17710038 17711159 Zm00008a019783c Zm00008a019783,Zm00008a019784 simMerged
Zm00008a019783_T01.v1.1.exon.2 chr05 17710460 17710556 Zm00008a019783 17710038 17711159 Zm00008a019783c Zm00008a019783,Zm00008a019784 simMerged
Zm00008a019783_T01.v1.1.exon.2 chr05 17710460 17710556 Zm00008a019783c 17710038 17711159 Zm00008a019783c Zm00008a019783,Zm00008a019784 simMerged
Zm00008a019783_T01.v1.1.exon.3 chr05 17711091 17711159 Zm00008a019783 17710038 17711159 Zm00008a019783c Zm00008a019783,Zm00008a019784 simMerged
Zm00008a019783_T01.v1.1.exon.3 chr05 17711091 17711159 Zm00008a019783c 17710038 17711159 Zm00008a019783c Zm00008a019783,Zm00008a019784 simMerged
Zm00008a019789_T01.v1.1.exon.1 chr05 17912622 17912852 Zm00008a019789 17912622 17903630 Zm00008a019789c Zm00008a019789,Zm00008a019790 simMerged
Zm00008a019789_T01.v1.1.exon.1 chr05 17912622 17912852 Zm00008a019789c 17912622 17903630 Zm00008a019789c Zm00008a019789,Zm00008a019790 simMerged
Zm00008a019789_T01.v1.1.exon.2 chr05 17910623 17910795 Zm00008a019789 17912622 17903630 Zm00008a019789c Zm00008a019789,Zm00008a019790 simMerged
Zm00008a019789_T01.v1.1.exon.2 chr05 17910623 17910795 Zm00008a019789c 17912622 17903630 Zm00008a019789c Zm00008a019789,Zm00008a019790 simMerged
Zm00008a019789_T01.v1.1.exon.3 chr05 17910127 17910300 Zm00008a019789 17912622 17903630 Zm00008a019789c Zm00008a019789,Zm00008a019790 simMerged
Zm00008a019789_T01.v1.1.exon.3 chr05 17910127 17910300 Zm00008a019789c 17912622 17903630 Zm00008a019789c Zm00008a019789,Zm00008a019790 simMerged
Zm00008a019789_T01.v1.1.exon.4 chr05 17909694 17909817 Zm00008a019789 17912622 17903630 Zm00008a019789c Zm00008a019789,Zm00008a019790 simMerged
Zm00008a019789_T01.v1.1.exon.4 chr05 17909694 17909817 Zm00008a019789c 17912622 17903630 Zm00008a019789c Zm00008a019789,Zm00008a019790 simMerged
Zm00008a019789_T01.v1.1.exon.5 chr05 17909496 17909611 Zm00008a019789 17912622 17903630 Zm00008a019789c Zm00008a019789,Zm00008a019790 simMerged
Zm00008a019789_T01.v1.1.exon.5 chr05 17909496 17909611 Zm00008a019789c 17912622 17903630 Zm00008a019789c Zm00008a019789,Zm00008a019790 simMerged
Zm00008a019789_T01.v1.1.exon.6 chr05 17909259 17909345 Zm00008a019789 17912622 17903630 Zm00008a019789c Zm00008a019789,Zm00008a019790 simMerged
Zm00008a019789_T01.v1.1.exon.6 chr05 17909259 17909345 Zm00008a019789c 17912622 17903630 Zm00008a019789c Zm00008a019789,Zm00008a019790 simMerged
Zm00008a019789_T01.v1.1.exon.7 chr05 17908852 17908947 Zm00008a019789 17912622 17903630 Zm00008a019789c Zm00008a019789,Zm00008a019790 simMerged
Zm00008a019789_T01.v1.1.exon.7 chr05 17908852 17908947 Zm00008a019789c 17912622 17903630 Zm00008a019789c Zm00008a019789,Zm00008a019790 simMerged
Zm00008a019789_T01.v1.1.exon.8 chr05 17908447 17908567 Zm00008a019789 17912622 17903630 Zm00008a019789c Zm00008a019789,Zm00008a019790 simMerged
Zm00008a019789_T01.v1.1.exon.8 chr05 17908447 17908567 Zm00008a019789c 17912622 17903630 Zm00008a019789c Zm00008a019789,Zm00008a019790 simMerged
Zm00008a019789_T01.v1.1.exon.9 chr05 17908213 17908341 Zm00008a019789 17912622 17903630 Zm00008a019789c Zm00008a019789,Zm00008a019790 simMerged
Zm00008a019789_T01.v1.1.exon.9 chr05 17908213 17908341 Zm00008a019789c 17912622 17903630 Zm00008a019789c Zm00008a019789,Zm00008a019790 simMerged
Zm00008a019789_T01.v1.1.exon.10 chr05 17905244 17905335 Zm00008a019789 17912622 17903630 Zm00008a019789c Zm00008a019789,Zm00008a019790 simMerged
Zm00008a019789_T01.v1.1.exon.10 chr05 17905244 17905335 Zm00008a019789c 17912622 17903630 Zm00008a019789c Zm00008a019789,Zm00008a019790 simMerged
Zm00008a019789_T01.v1.1.exon.11 chr05 17905025 17905136 Zm00008a019789 17912622 17903630 Zm00008a019789c Zm00008a019789,Zm00008a019790 simMerged
Zm00008a019789_T01.v1.1.exon.11 chr05 17905025 17905136 Zm00008a019789c 17912622 17903630 Zm00008a019789c Zm00008a019789,Zm00008a019790 simMerged
Zm00008a019789_T01.v1.1.exon.12 chr05 17904315 17904673 Zm00008a019789 17912622 17903630 Zm00008a019789c Zm00008a019789,Zm00008a019790 simMerged
Zm00008a019789_T01.v1.1.exon.12 chr05 17904315 17904673 Zm00008a019789c 17912622 17903630 Zm00008a019789c Zm00008a019789,Zm00008a019790 simMerged
Zm00008a019789_T01.v1.1.exon.13 chr05 17903964 17904223 Zm00008a019789 17912622 17903630 Zm00008a019789c Zm00008a019789,Zm00008a019790 simMerged
Zm00008a019789_T01.v1.1.exon.13 chr05 17903964 17904223 Zm00008a019789c 17912622 17903630 Zm00008a019789c Zm00008a019789,Zm00008a019790 simMerged
Zm00008a019789_T01.v1.1.exon.14 chr05 17903318 17903630 Zm00008a019789 17912622 17903630 Zm00008a019789c Zm00008a019789,Zm00008a019790 simMerged
Zm00008a019789_T01.v1.1.exon.14 chr05 17903318 17903630 Zm00008a019789c 17912622 17903630 Zm00008a019789c Zm00008a019789,Zm00008a019790 simMerged
Zm00008a019793_T01.v1.1.exon.1 chr05 18031110 18031169 Zm00008a019793 18031110 18033521 Zm00008a019793c Zm00008a019793,Zm00008a019794 simMerged
Zm00008a019793_T01.v1.1.exon.1 chr05 18031110 18031169 Zm00008a019793c 18031110 18033521 Zm00008a019793c Zm00008a019793,Zm00008a019794 simMerged
Zm00008a019793_T01.v1.1.exon.2 chr05 18032454 18032765 Zm00008a019793 18031110 18033521 Zm00008a019793c Zm00008a019793,Zm00008a019794 simMerged
Zm00008a019793_T01.v1.1.exon.2 chr05 18032454 18032765 Zm00008a019793c 18031110 18033521 Zm00008a019793c Zm00008a019793,Zm00008a019794 simMerged
Zm00008a019793_T01.v1.1.exon.3 chr05 18032854 18033120 Zm00008a019793 18031110 18033521 Zm00008a019793c Zm00008a019793,Zm00008a019794 simMerged
Zm00008a019793_T01.v1.1.exon.3 chr05 18032854 18033120 Zm00008a019793c 18031110 18033521 Zm00008a019793c Zm00008a019793,Zm00008a019794 simMerged
Zm00008a019793_T01.v1.1.exon.4 chr05 18033426 18033521 Zm00008a019793 18031110 18033521 Zm00008a019793c Zm00008a019793,Zm00008a019794 simMerged
Zm00008a019793_T01.v1.1.exon.4 chr05 18033426 18033521 Zm00008a019793c 18031110 18033521 Zm00008a019793c Zm00008a019793,Zm00008a019794 simMerged
Zm00008a019808_T01.v1.1.exon.1 chr05 18337923 18338069 Zm00008a019808 18337923 18341006 Zm00008a019808c Zm00008a019808,Zm00008a019809 simMerged
Zm00008a019808_T01.v1.1.exon.1 chr05 18337923 18338069 Zm00008a019808c 18337923 18341006 Zm00008a019808c Zm00008a019808,Zm00008a019809 simMerged
Zm00008a019808_T01.v1.1.exon.2 chr05 18338288 18338551 Zm00008a019808 18337923 18341006 Zm00008a019808c Zm00008a019808,Zm00008a019809 simMerged
Zm00008a019808_T01.v1.1.exon.2 chr05 18338288 18338551 Zm00008a019808c 18337923 18341006 Zm00008a019808c Zm00008a019808,Zm00008a019809 simMerged
Zm00008a019808_T01.v1.1.exon.3 chr05 18340311 18341006 Zm00008a019808 18337923 18341006 Zm00008a019808c Zm00008a019808,Zm00008a019809 simMerged
Zm00008a019808_T01.v1.1.exon.3 chr05 18340311 18341006 Zm00008a019808c 18337923 18341006 Zm00008a019808c Zm00008a019808,Zm00008a019809 simMerged
Zm00008a019810_T01.v1.1.exon.1 chr05 18364812 18364969 Zm00008a019810 18364812 18360892 Zm00008a019810c Zm00008a019810,Zm00008a019811 simMerged
Zm00008a019810_T01.v1.1.exon.1 chr05 18364812 18364969 Zm00008a019810c 18364812 18360892 Zm00008a019810c Zm00008a019810,Zm00008a019811 simMerged
Zm00008a019810_T01.v1.1.exon.2 chr05 18363015 18363114 Zm00008a019810 18364812 18360892 Zm00008a019810c Zm00008a019810,Zm00008a019811 simMerged
Zm00008a019810_T01.v1.1.exon.2 chr05 18363015 18363114 Zm00008a019810c 18364812 18360892 Zm00008a019810c Zm00008a019810,Zm00008a019811 simMerged
Zm00008a019810_T01.v1.1.exon.3 chr05 18360467 18360892 Zm00008a019810 18364812 18360892 Zm00008a019810c Zm00008a019810,Zm00008a019811 simMerged
Zm00008a019810_T01.v1.1.exon.3 chr05 18360467 18360892 Zm00008a019810c 18364812 18360892 Zm00008a019810c Zm00008a019810,Zm00008a019811 simMerged
Zm00008a019814_T01.v1.1.exon.1 chr05 18657058 18657351 Zm00008a019814 18657058 18654931 Zm00008a019814c Zm00008a019814,Zm00008a019815 simMerged
Zm00008a019814_T01.v1.1.exon.1 chr05 18657058 18657351 Zm00008a019814c 18657058 18654931 Zm00008a019814c Zm00008a019814,Zm00008a019815 simMerged
Zm00008a019814_T01.v1.1.exon.2 chr05 18656369 18656513 Zm00008a019814 18657058 18654931 Zm00008a019814c Zm00008a019814,Zm00008a019815 simMerged
Zm00008a019814_T01.v1.1.exon.2 chr05 18656369 18656513 Zm00008a019814c 18657058 18654931 Zm00008a019814c Zm00008a019814,Zm00008a019815 simMerged
Zm00008a019814_T01.v1.1.exon.3 chr05 18656145 18656267 Zm00008a019814 18657058 18654931 Zm00008a019814c Zm00008a019814,Zm00008a019815 simMerged
Zm00008a019814_T01.v1.1.exon.3 chr05 18656145 18656267 Zm00008a019814c 18657058 18654931 Zm00008a019814c Zm00008a019814,Zm00008a019815 simMerged
Zm00008a019814_T01.v1.1.exon.4 chr05 18656000 18656043 Zm00008a019814 18657058 18654931 Zm00008a019814c Zm00008a019814,Zm00008a019815 simMerged
Zm00008a019814_T01.v1.1.exon.4 chr05 18656000 18656043 Zm00008a019814c 18657058 18654931 Zm00008a019814c Zm00008a019814,Zm00008a019815 simMerged
Zm00008a019814_T01.v1.1.exon.5 chr05 18655781 18655906 Zm00008a019814 18657058 18654931 Zm00008a019814c Zm00008a019814,Zm00008a019815 simMerged
Zm00008a019814_T01.v1.1.exon.5 chr05 18655781 18655906 Zm00008a019814c 18657058 18654931 Zm00008a019814c Zm00008a019814,Zm00008a019815 simMerged
Zm00008a019814_T01.v1.1.exon.6 chr05 18655349 18655433 Zm00008a019814 18657058 18654931 Zm00008a019814c Zm00008a019814,Zm00008a019815 simMerged
Zm00008a019814_T01.v1.1.exon.6 chr05 18655349 18655433 Zm00008a019814c 18657058 18654931 Zm00008a019814c Zm00008a019814,Zm00008a019815 simMerged
Zm00008a019814_T01.v1.1.exon.7 chr05 18655212 18655268 Zm00008a019814 18657058 18654931 Zm00008a019814c Zm00008a019814,Zm00008a019815 simMerged
Zm00008a019814_T01.v1.1.exon.7 chr05 18655212 18655268 Zm00008a019814c 18657058 18654931 Zm00008a019814c Zm00008a019814,Zm00008a019815 simMerged
Zm00008a019814_T01.v1.1.exon.8 chr05 18655020 18655114 Zm00008a019814 18657058 18654931 Zm00008a019814c Zm00008a019814,Zm00008a019815 simMerged
Zm00008a019814_T01.v1.1.exon.8 chr05 18655020 18655114 Zm00008a019814c 18657058 18654931 Zm00008a019814c Zm00008a019814,Zm00008a019815 simMerged
Zm00008a019814_T01.v1.1.exon.9 chr05 18654719 18654931 Zm00008a019814 18657058 18654931 Zm00008a019814c Zm00008a019814,Zm00008a019815 simMerged
Zm00008a019814_T01.v1.1.exon.9 chr05 18654719 18654931 Zm00008a019814c 18657058 18654931 Zm00008a019814c Zm00008a019814,Zm00008a019815 simMerged
Zm00008a019816_T01.v1.1.exon.1 chr05 18735755 18735979 Zm00008a019816 18735755 18741149 Zm00008a019816c Zm00008a019816,Zm00008a019817 simMerged
Zm00008a019816_T01.v1.1.exon.1 chr05 18735755 18735979 Zm00008a019816c 18735755 18741149 Zm00008a019816c Zm00008a019816,Zm00008a019817 simMerged
Zm00008a019816_T01.v1.1.exon.2 chr05 18736087 18736207 Zm00008a019816 18735755 18741149 Zm00008a019816c Zm00008a019816,Zm00008a019817 simMerged
Zm00008a019816_T01.v1.1.exon.2 chr05 18736087 18736207 Zm00008a019816c 18735755 18741149 Zm00008a019816c Zm00008a019816,Zm00008a019817 simMerged
Zm00008a019816_T01.v1.1.exon.3 chr05 18739000 18739093 Zm00008a019816 18735755 18741149 Zm00008a019816c Zm00008a019816,Zm00008a019817 simMerged
Zm00008a019816_T01.v1.1.exon.3 chr05 18739000 18739093 Zm00008a019816c 18735755 18741149 Zm00008a019816c Zm00008a019816,Zm00008a019817 simMerged
Zm00008a019816_T01.v1.1.exon.4 chr05 18739258 18739276 Zm00008a019816 18735755 18741149 Zm00008a019816c Zm00008a019816,Zm00008a019817 simMerged
Zm00008a019816_T01.v1.1.exon.4 chr05 18739258 18739276 Zm00008a019816c 18735755 18741149 Zm00008a019816c Zm00008a019816,Zm00008a019817 simMerged
Zm00008a019816_T01.v1.1.exon.5 chr05 18739443 18739518 Zm00008a019816 18735755 18741149 Zm00008a019816c Zm00008a019816,Zm00008a019817 simMerged
Zm00008a019816_T01.v1.1.exon.5 chr05 18739443 18739518 Zm00008a019816c 18735755 18741149 Zm00008a019816c Zm00008a019816,Zm00008a019817 simMerged
Zm00008a019816_T01.v1.1.exon.6 chr05 18739607 18739744 Zm00008a019816 18735755 18741149 Zm00008a019816c Zm00008a019816,Zm00008a019817 simMerged
Zm00008a019816_T01.v1.1.exon.6 chr05 18739607 18739744 Zm00008a019816c 18735755 18741149 Zm00008a019816c Zm00008a019816,Zm00008a019817 simMerged
Zm00008a019816_T01.v1.1.exon.7 chr05 18740481 18740629 Zm00008a019816 18735755 18741149 Zm00008a019816c Zm00008a019816,Zm00008a019817 simMerged
Zm00008a019816_T01.v1.1.exon.7 chr05 18740481 18740629 Zm00008a019816c 18735755 18741149 Zm00008a019816c Zm00008a019816,Zm00008a019817 simMerged
Zm00008a019816_T01.v1.1.exon.8 chr05 18740744 18741149 Zm00008a019816 18735755 18741149 Zm00008a019816c Zm00008a019816,Zm00008a019817 simMerged
Zm00008a019816_T01.v1.1.exon.8 chr05 18740744 18741149 Zm00008a019816c 18735755 18741149 Zm00008a019816c Zm00008a019816,Zm00008a019817 simMerged
Zm00008a019823_T01.v1.1.exon.1 chr05 18876027 18876059 Zm00008a019823 18876027 18883063 Zm00008a019823c Zm00008a019823,Zm00008a019824 simMerged
Zm00008a019823_T01.v1.1.exon.1 chr05 18876027 18876059 Zm00008a019823c 18876027 18883063 Zm00008a019823c Zm00008a019823,Zm00008a019824 simMerged
Zm00008a019823_T01.v1.1.exon.2 chr05 18879148 18879210 Zm00008a019823 18876027 18883063 Zm00008a019823c Zm00008a019823,Zm00008a019824 simMerged
Zm00008a019823_T01.v1.1.exon.2 chr05 18879148 18879210 Zm00008a019823c 18876027 18883063 Zm00008a019823c Zm00008a019823,Zm00008a019824 simMerged
Zm00008a019823_T01.v1.1.exon.3 chr05 18880376 18881260 Zm00008a019823 18876027 18883063 Zm00008a019823c Zm00008a019823,Zm00008a019824 simMerged
Zm00008a019823_T01.v1.1.exon.3 chr05 18880376 18881260 Zm00008a019823c 18876027 18883063 Zm00008a019823c Zm00008a019823,Zm00008a019824 simMerged
Zm00008a019823_T01.v1.1.exon.4 chr05 18883040 18883063 Zm00008a019823 18876027 18883063 Zm00008a019823c Zm00008a019823,Zm00008a019824 simMerged
Zm00008a019823_T01.v1.1.exon.4 chr05 18883040 18883063 Zm00008a019823c 18876027 18883063 Zm00008a019823c Zm00008a019823,Zm00008a019824 simMerged
Zm00008a019832_T01.v1.1.exon.1 chr05 19026892 19026968 Zm00008a019832 19026892 19027936 Zm00008a019832c Zm00008a019832,Zm00008a019833 simMerged
Zm00008a019832_T01.v1.1.exon.1 chr05 19026892 19026968 Zm00008a019832c 19026892 19027936 Zm00008a019832c Zm00008a019832,Zm00008a019833 simMerged
Zm00008a019832_T01.v1.1.exon.2 chr05 19027055 19027094 Zm00008a019832 19026892 19027936 Zm00008a019832c Zm00008a019832,Zm00008a019833 simMerged
Zm00008a019832_T01.v1.1.exon.2 chr05 19027055 19027094 Zm00008a019832c 19026892 19027936 Zm00008a019832c Zm00008a019832,Zm00008a019833 simMerged
Zm00008a019832_T01.v1.1.exon.3 chr05 19027188 19027328 Zm00008a019832 19026892 19027936 Zm00008a019832c Zm00008a019832,Zm00008a019833 simMerged
Zm00008a019832_T01.v1.1.exon.3 chr05 19027188 19027328 Zm00008a019832c 19026892 19027936 Zm00008a019832c Zm00008a019832,Zm00008a019833 simMerged
Zm00008a019832_T01.v1.1.exon.4 chr05 19027460 19027579 Zm00008a019832 19026892 19027936 Zm00008a019832c Zm00008a019832,Zm00008a019833 simMerged
Zm00008a019832_T01.v1.1.exon.4 chr05 19027460 19027579 Zm00008a019832c 19026892 19027936 Zm00008a019832c Zm00008a019832,Zm00008a019833 simMerged
Zm00008a019832_T01.v1.1.exon.5 chr05 19027668 19027936 Zm00008a019832 19026892 19027936 Zm00008a019832c Zm00008a019832,Zm00008a019833 simMerged
Zm00008a019832_T01.v1.1.exon.5 chr05 19027668 19027936 Zm00008a019832c 19026892 19027936 Zm00008a019832c Zm00008a019832,Zm00008a019833 simMerged
Zm00008a019835_T01.v1.1.exon.1 chr05 19065087 19065344 Zm00008a019835 19065087 19070419 Zm00008a019835c Zm00008a019835,Zm00008a019836 simMerged
Zm00008a019835_T01.v1.1.exon.1 chr05 19065087 19065344 Zm00008a019835c 19065087 19070419 Zm00008a019835c Zm00008a019835,Zm00008a019836 simMerged
Zm00008a019835_T01.v1.1.exon.2 chr05 19065665 19065735 Zm00008a019835 19065087 19070419 Zm00008a019835c Zm00008a019835,Zm00008a019836 simMerged
Zm00008a019835_T01.v1.1.exon.2 chr05 19065665 19065735 Zm00008a019835c 19065087 19070419 Zm00008a019835c Zm00008a019835,Zm00008a019836 simMerged
Zm00008a019835_T01.v1.1.exon.3 chr05 19068182 19068268 Zm00008a019835 19065087 19070419 Zm00008a019835c Zm00008a019835,Zm00008a019836 simMerged
Zm00008a019835_T01.v1.1.exon.3 chr05 19068182 19068268 Zm00008a019835c 19065087 19070419 Zm00008a019835c Zm00008a019835,Zm00008a019836 simMerged
Zm00008a019835_T01.v1.1.exon.4 chr05 19069141 19070419 Zm00008a019835 19065087 19070419 Zm00008a019835c Zm00008a019835,Zm00008a019836 simMerged
Zm00008a019835_T01.v1.1.exon.4 chr05 19069141 19070419 Zm00008a019835c 19065087 19070419 Zm00008a019835c Zm00008a019835,Zm00008a019836 simMerged
Zm00008a019838_T01.v1.1.exon.1 chr05 19084067 19084216 Zm00008a019838 19084067 19085558 Zm00008a019838c Zm00008a019838,Zm00008a019839 simMerged
Zm00008a019838_T01.v1.1.exon.1 chr05 19084067 19084216 Zm00008a019838c 19084067 19085558 Zm00008a019838c Zm00008a019838,Zm00008a019839 simMerged
Zm00008a019838_T01.v1.1.exon.2 chr05 19085352 19085393 Zm00008a019838 19084067 19085558 Zm00008a019838c Zm00008a019838,Zm00008a019839 simMerged
Zm00008a019838_T01.v1.1.exon.2 chr05 19085352 19085393 Zm00008a019838c 19084067 19085558 Zm00008a019838c Zm00008a019838,Zm00008a019839 simMerged
Zm00008a019838_T01.v1.1.exon.3 chr05 19085493 19085558 Zm00008a019838 19084067 19085558 Zm00008a019838c Zm00008a019838,Zm00008a019839 simMerged
Zm00008a019838_T01.v1.1.exon.3 chr05 19085493 19085558 Zm00008a019838c 19084067 19085558 Zm00008a019838c Zm00008a019838,Zm00008a019839 simMerged
Zm00008a019846_T01.v1.1.exon.1 chr05 19459141 19459563 Zm00008a019846 19459141 19460937 Zm00008a019846c Zm00008a019846,Zm00008a019847 simMerged
Zm00008a019846_T01.v1.1.exon.1 chr05 19459141 19459563 Zm00008a019846c 19459141 19460937 Zm00008a019846c Zm00008a019846,Zm00008a019847 simMerged
Zm00008a019846_T01.v1.1.exon.2 chr05 19460548 19460937 Zm00008a019846 19459141 19460937 Zm00008a019846c Zm00008a019846,Zm00008a019847 simMerged
Zm00008a019846_T01.v1.1.exon.2 chr05 19460548 19460937 Zm00008a019846c 19459141 19460937 Zm00008a019846c Zm00008a019846,Zm00008a019847 simMerged
Zm00008a019850_T01.v1.1.exon.1 chr05 19906662 19906863 Zm00008a019850 19906662 19913296 Zm00008a019850c Zm00008a019850,Zm00008a019851 simMerged
Zm00008a019850_T01.v1.1.exon.1 chr05 19906662 19906863 Zm00008a019850c 19906662 19913296 Zm00008a019850c Zm00008a019850,Zm00008a019851 simMerged
Zm00008a019850_T01.v1.1.exon.2 chr05 19911236 19911505 Zm00008a019850 19906662 19913296 Zm00008a019850c Zm00008a019850,Zm00008a019851 simMerged
Zm00008a019850_T01.v1.1.exon.2 chr05 19911236 19911505 Zm00008a019850c 19906662 19913296 Zm00008a019850c Zm00008a019850,Zm00008a019851 simMerged
Zm00008a019850_T01.v1.1.exon.3 chr05 19911553 19911914 Zm00008a019850 19906662 19913296 Zm00008a019850c Zm00008a019850,Zm00008a019851 simMerged
Zm00008a019850_T01.v1.1.exon.3 chr05 19911553 19911914 Zm00008a019850c 19906662 19913296 Zm00008a019850c Zm00008a019850,Zm00008a019851 simMerged
Zm00008a019850_T01.v1.1.exon.4 chr05 19912064 19912120 Zm00008a019850 19906662 19913296 Zm00008a019850c Zm00008a019850,Zm00008a019851 simMerged
Zm00008a019850_T01.v1.1.exon.4 chr05 19912064 19912120 Zm00008a019850c 19906662 19913296 Zm00008a019850c Zm00008a019850,Zm00008a019851 simMerged
Zm00008a019850_T01.v1.1.exon.5 chr05 19912224 19912462 Zm00008a019850 19906662 19913296 Zm00008a019850c Zm00008a019850,Zm00008a019851 simMerged
Zm00008a019850_T01.v1.1.exon.5 chr05 19912224 19912462 Zm00008a019850c 19906662 19913296 Zm00008a019850c Zm00008a019850,Zm00008a019851 simMerged
Zm00008a019850_T01.v1.1.exon.6 chr05 19912584 19912702 Zm00008a019850 19906662 19913296 Zm00008a019850c Zm00008a019850,Zm00008a019851 simMerged
Zm00008a019850_T01.v1.1.exon.6 chr05 19912584 19912702 Zm00008a019850c 19906662 19913296 Zm00008a019850c Zm00008a019850,Zm00008a019851 simMerged
Zm00008a019850_T01.v1.1.exon.7 chr05 19912808 19913296 Zm00008a019850 19906662 19913296 Zm00008a019850c Zm00008a019850,Zm00008a019851 simMerged
Zm00008a019850_T01.v1.1.exon.7 chr05 19912808 19913296 Zm00008a019850c 19906662 19913296 Zm00008a019850c Zm00008a019850,Zm00008a019851 simMerged
Zm00008a019855_T01.v1.1.exon.1 chr05 20080630 20082048 Zm00008a019855 20080630 20082048 Zm00008a019855c Zm00008a019855,Zm00008a019856 simMerged
Zm00008a019855_T01.v1.1.exon.1 chr05 20080630 20082048 Zm00008a019855c 20080630 20082048 Zm00008a019855c Zm00008a019855,Zm00008a019856 simMerged
Zm00008a019862_T01.v1.1.exon.1 chr05 20237956 20238498 Zm00008a019862 20237956 20237265 Zm00008a019862c Zm00008a019862,Zm00008a019863 simMerged
Zm00008a019862_T01.v1.1.exon.1 chr05 20237956 20238498 Zm00008a019862c 20237956 20237265 Zm00008a019862c Zm00008a019862,Zm00008a019863 simMerged
Zm00008a019862_T01.v1.1.exon.2 chr05 20236510 20237265 Zm00008a019862 20237956 20237265 Zm00008a019862c Zm00008a019862,Zm00008a019863 simMerged
Zm00008a019862_T01.v1.1.exon.2 chr05 20236510 20237265 Zm00008a019862c 20237956 20237265 Zm00008a019862c Zm00008a019862,Zm00008a019863 simMerged
Zm00008a019868_T01.v1.1.exon.1 chr05 20639490 20639617 Zm00008a019868 20639490 20666134 Zm00008a019868c Zm00008a019868,Zm00008a019869 simMerged
Zm00008a019868_T01.v1.1.exon.1 chr05 20639490 20639617 Zm00008a019868c 20639490 20666134 Zm00008a019868c Zm00008a019868,Zm00008a019869 simMerged
Zm00008a019868_T01.v1.1.exon.2 chr05 20639707 20639836 Zm00008a019868 20639490 20666134 Zm00008a019868c Zm00008a019868,Zm00008a019869 simMerged
Zm00008a019868_T01.v1.1.exon.2 chr05 20639707 20639836 Zm00008a019868c 20639490 20666134 Zm00008a019868c Zm00008a019868,Zm00008a019869 simMerged
Zm00008a019868_T01.v1.1.exon.3 chr05 20641089 20641177 Zm00008a019868 20639490 20666134 Zm00008a019868c Zm00008a019868,Zm00008a019869 simMerged
Zm00008a019868_T01.v1.1.exon.3 chr05 20641089 20641177 Zm00008a019868c 20639490 20666134 Zm00008a019868c Zm00008a019868,Zm00008a019869 simMerged
Zm00008a019868_T01.v1.1.exon.4 chr05 20642995 20643118 Zm00008a019868 20639490 20666134 Zm00008a019868c Zm00008a019868,Zm00008a019869 simMerged
Zm00008a019868_T01.v1.1.exon.4 chr05 20642995 20643118 Zm00008a019868c 20639490 20666134 Zm00008a019868c Zm00008a019868,Zm00008a019869 simMerged
Zm00008a019868_T01.v1.1.exon.5 chr05 20647926 20648224 Zm00008a019868 20639490 20666134 Zm00008a019868c Zm00008a019868,Zm00008a019869 simMerged
Zm00008a019868_T01.v1.1.exon.5 chr05 20647926 20648224 Zm00008a019868c 20639490 20666134 Zm00008a019868c Zm00008a019868,Zm00008a019869 simMerged
Zm00008a019868_T01.v1.1.exon.6 chr05 20648430 20648760 Zm00008a019868 20639490 20666134 Zm00008a019868c Zm00008a019868,Zm00008a019869 simMerged
Zm00008a019868_T01.v1.1.exon.6 chr05 20648430 20648760 Zm00008a019868c 20639490 20666134 Zm00008a019868c Zm00008a019868,Zm00008a019869 simMerged
Zm00008a019868_T01.v1.1.exon.7 chr05 20648846 20649217 Zm00008a019868 20639490 20666134 Zm00008a019868c Zm00008a019868,Zm00008a019869 simMerged
Zm00008a019868_T01.v1.1.exon.7 chr05 20648846 20649217 Zm00008a019868c 20639490 20666134 Zm00008a019868c Zm00008a019868,Zm00008a019869 simMerged
Zm00008a019868_T01.v1.1.exon.8 chr05 20649352 20649453 Zm00008a019868 20639490 20666134 Zm00008a019868c Zm00008a019868,Zm00008a019869 simMerged
Zm00008a019868_T01.v1.1.exon.8 chr05 20649352 20649453 Zm00008a019868c 20639490 20666134 Zm00008a019868c Zm00008a019868,Zm00008a019869 simMerged
Zm00008a019868_T01.v1.1.exon.9 chr05 20649570 20649752 Zm00008a019868 20639490 20666134 Zm00008a019868c Zm00008a019868,Zm00008a019869 simMerged
Zm00008a019868_T01.v1.1.exon.9 chr05 20649570 20649752 Zm00008a019868c 20639490 20666134 Zm00008a019868c Zm00008a019868,Zm00008a019869 simMerged
Zm00008a019868_T01.v1.1.exon.10 chr05 20651482 20651623 Zm00008a019868 20639490 20666134 Zm00008a019868c Zm00008a019868,Zm00008a019869 simMerged
Zm00008a019868_T01.v1.1.exon.10 chr05 20651482 20651623 Zm00008a019868c 20639490 20666134 Zm00008a019868c Zm00008a019868,Zm00008a019869 simMerged
Zm00008a019868_T01.v1.1.exon.11 chr05 20651718 20651899 Zm00008a019868 20639490 20666134 Zm00008a019868c Zm00008a019868,Zm00008a019869 simMerged
Zm00008a019868_T01.v1.1.exon.11 chr05 20651718 20651899 Zm00008a019868c 20639490 20666134 Zm00008a019868c Zm00008a019868,Zm00008a019869 simMerged
Zm00008a019868_T01.v1.1.exon.12 chr05 20652080 20652165 Zm00008a019868 20639490 20666134 Zm00008a019868c Zm00008a019868,Zm00008a019869 simMerged
Zm00008a019868_T01.v1.1.exon.12 chr05 20652080 20652165 Zm00008a019868c 20639490 20666134 Zm00008a019868c Zm00008a019868,Zm00008a019869 simMerged
Zm00008a019868_T01.v1.1.exon.13 chr05 20652930 20652978 Zm00008a019868 20639490 20666134 Zm00008a019868c Zm00008a019868,Zm00008a019869 simMerged
Zm00008a019868_T01.v1.1.exon.13 chr05 20652930 20652978 Zm00008a019868c 20639490 20666134 Zm00008a019868c Zm00008a019868,Zm00008a019869 simMerged
Zm00008a019868_T01.v1.1.exon.14 chr05 20655360 20655387 Zm00008a019868 20639490 20666134 Zm00008a019868c Zm00008a019868,Zm00008a019869 simMerged
Zm00008a019868_T01.v1.1.exon.14 chr05 20655360 20655387 Zm00008a019868c 20639490 20666134 Zm00008a019868c Zm00008a019868,Zm00008a019869 simMerged
Zm00008a019868_T01.v1.1.exon.15 chr05 20655469 20655947 Zm00008a019868 20639490 20666134 Zm00008a019868c Zm00008a019868,Zm00008a019869 simMerged
Zm00008a019868_T01.v1.1.exon.15 chr05 20655469 20655947 Zm00008a019868c 20639490 20666134 Zm00008a019868c Zm00008a019868,Zm00008a019869 simMerged
Zm00008a019868_T01.v1.1.exon.16 chr05 20656033 20656132 Zm00008a019868 20639490 20666134 Zm00008a019868c Zm00008a019868,Zm00008a019869 simMerged
Zm00008a019868_T01.v1.1.exon.16 chr05 20656033 20656132 Zm00008a019868c 20639490 20666134 Zm00008a019868c Zm00008a019868,Zm00008a019869 simMerged
Zm00008a019868_T01.v1.1.exon.17 chr05 20656260 20656393 Zm00008a019868 20639490 20666134 Zm00008a019868c Zm00008a019868,Zm00008a019869 simMerged
Zm00008a019868_T01.v1.1.exon.17 chr05 20656260 20656393 Zm00008a019868c 20639490 20666134 Zm00008a019868c Zm00008a019868,Zm00008a019869 simMerged
Zm00008a019868_T01.v1.1.exon.18 chr05 20656508 20656575 Zm00008a019868 20639490 20666134 Zm00008a019868c Zm00008a019868,Zm00008a019869 simMerged
Zm00008a019868_T01.v1.1.exon.18 chr05 20656508 20656575 Zm00008a019868c 20639490 20666134 Zm00008a019868c Zm00008a019868,Zm00008a019869 simMerged
Zm00008a019868_T01.v1.1.exon.19 chr05 20656665 20656884 Zm00008a019868 20639490 20666134 Zm00008a019868c Zm00008a019868,Zm00008a019869 simMerged
Zm00008a019868_T01.v1.1.exon.19 chr05 20656665 20656884 Zm00008a019868c 20639490 20666134 Zm00008a019868c Zm00008a019868,Zm00008a019869 simMerged
Zm00008a019868_T01.v1.1.exon.20 chr05 20657764 20657979 Zm00008a019868 20639490 20666134 Zm00008a019868c Zm00008a019868,Zm00008a019869 simMerged
Zm00008a019868_T01.v1.1.exon.20 chr05 20657764 20657979 Zm00008a019868c 20639490 20666134 Zm00008a019868c Zm00008a019868,Zm00008a019869 simMerged
Zm00008a019868_T01.v1.1.exon.21 chr05 20658076 20658228 Zm00008a019868 20639490 20666134 Zm00008a019868c Zm00008a019868,Zm00008a019869 simMerged
Zm00008a019868_T01.v1.1.exon.21 chr05 20658076 20658228 Zm00008a019868c 20639490 20666134 Zm00008a019868c Zm00008a019868,Zm00008a019869 simMerged
Zm00008a019868_T01.v1.1.exon.22 chr05 20658386 20658439 Zm00008a019868 20639490 20666134 Zm00008a019868c Zm00008a019868,Zm00008a019869 simMerged
Zm00008a019868_T01.v1.1.exon.22 chr05 20658386 20658439 Zm00008a019868c 20639490 20666134 Zm00008a019868c Zm00008a019868,Zm00008a019869 simMerged
Zm00008a019868_T01.v1.1.exon.23 chr05 20658515 20658723 Zm00008a019868 20639490 20666134 Zm00008a019868c Zm00008a019868,Zm00008a019869 simMerged
Zm00008a019868_T01.v1.1.exon.23 chr05 20658515 20658723 Zm00008a019868c 20639490 20666134 Zm00008a019868c Zm00008a019868,Zm00008a019869 simMerged
Zm00008a019868_T01.v1.1.exon.24 chr05 20658814 20658880 Zm00008a019868 20639490 20666134 Zm00008a019868c Zm00008a019868,Zm00008a019869 simMerged
Zm00008a019868_T01.v1.1.exon.24 chr05 20658814 20658880 Zm00008a019868c 20639490 20666134 Zm00008a019868c Zm00008a019868,Zm00008a019869 simMerged
Zm00008a019868_T01.v1.1.exon.25 chr05 20661209 20661525 Zm00008a019868 20639490 20666134 Zm00008a019868c Zm00008a019868,Zm00008a019869 simMerged
Zm00008a019868_T01.v1.1.exon.25 chr05 20661209 20661525 Zm00008a019868c 20639490 20666134 Zm00008a019868c Zm00008a019868,Zm00008a019869 simMerged
Zm00008a019868_T01.v1.1.exon.26 chr05 20662741 20662921 Zm00008a019868 20639490 20666134 Zm00008a019868c Zm00008a019868,Zm00008a019869 simMerged
Zm00008a019868_T01.v1.1.exon.26 chr05 20662741 20662921 Zm00008a019868c 20639490 20666134 Zm00008a019868c Zm00008a019868,Zm00008a019869 simMerged
Zm00008a019868_T01.v1.1.exon.27 chr05 20663000 20664421 Zm00008a019868 20639490 20666134 Zm00008a019868c Zm00008a019868,Zm00008a019869 simMerged
Zm00008a019868_T01.v1.1.exon.27 chr05 20663000 20664421 Zm00008a019868c 20639490 20666134 Zm00008a019868c Zm00008a019868,Zm00008a019869 simMerged
Zm00008a019868_T01.v1.1.exon.28 chr05 20664515 20665318 Zm00008a019868 20639490 20666134 Zm00008a019868c Zm00008a019868,Zm00008a019869 simMerged
Zm00008a019868_T01.v1.1.exon.28 chr05 20664515 20665318 Zm00008a019868c 20639490 20666134 Zm00008a019868c Zm00008a019868,Zm00008a019869 simMerged
Zm00008a019868_T01.v1.1.exon.29 chr05 20665407 20665478 Zm00008a019868 20639490 20666134 Zm00008a019868c Zm00008a019868,Zm00008a019869 simMerged
Zm00008a019868_T01.v1.1.exon.29 chr05 20665407 20665478 Zm00008a019868c 20639490 20666134 Zm00008a019868c Zm00008a019868,Zm00008a019869 simMerged
Zm00008a019868_T01.v1.1.exon.30 chr05 20665671 20666134 Zm00008a019868 20639490 20666134 Zm00008a019868c Zm00008a019868,Zm00008a019869 simMerged
Zm00008a019868_T01.v1.1.exon.30 chr05 20665671 20666134 Zm00008a019868c 20639490 20666134 Zm00008a019868c Zm00008a019868,Zm00008a019869 simMerged
Zm00008a019876_T01.v1.1.exon.1 chr05 20979966 20980114 Zm00008a019876 20979966 20977386 Zm00008a019876c Zm00008a019876,Zm00008a019877 simMerged
Zm00008a019876_T01.v1.1.exon.1 chr05 20979966 20980114 Zm00008a019876c 20979966 20977386 Zm00008a019876c Zm00008a019876,Zm00008a019877 simMerged
Zm00008a019876_T01.v1.1.exon.2 chr05 20979742 20979877 Zm00008a019876 20979966 20977386 Zm00008a019876c Zm00008a019876,Zm00008a019877 simMerged
Zm00008a019876_T01.v1.1.exon.2 chr05 20979742 20979877 Zm00008a019876c 20979966 20977386 Zm00008a019876c Zm00008a019876,Zm00008a019877 simMerged
Zm00008a019876_T01.v1.1.exon.3 chr05 20979613 20979662 Zm00008a019876 20979966 20977386 Zm00008a019876c Zm00008a019876,Zm00008a019877 simMerged
Zm00008a019876_T01.v1.1.exon.3 chr05 20979613 20979662 Zm00008a019876c 20979966 20977386 Zm00008a019876c Zm00008a019876,Zm00008a019877 simMerged
Zm00008a019876_T01.v1.1.exon.4 chr05 20979109 20979162 Zm00008a019876 20979966 20977386 Zm00008a019876c Zm00008a019876,Zm00008a019877 simMerged
Zm00008a019876_T01.v1.1.exon.4 chr05 20979109 20979162 Zm00008a019876c 20979966 20977386 Zm00008a019876c Zm00008a019876,Zm00008a019877 simMerged
Zm00008a019876_T01.v1.1.exon.5 chr05 20977423 20978875 Zm00008a019876 20979966 20977386 Zm00008a019876c Zm00008a019876,Zm00008a019877 simMerged
Zm00008a019876_T01.v1.1.exon.5 chr05 20977423 20978875 Zm00008a019876c 20979966 20977386 Zm00008a019876c Zm00008a019876,Zm00008a019877 simMerged
Zm00008a019876_T01.v1.1.exon.6 chr05 20977190 20977386 Zm00008a019876 20979966 20977386 Zm00008a019876c Zm00008a019876,Zm00008a019877 simMerged
Zm00008a019876_T01.v1.1.exon.6 chr05 20977190 20977386 Zm00008a019876c 20979966 20977386 Zm00008a019876c Zm00008a019876,Zm00008a019877 simMerged
Zm00008a019881_T01.v1.1.exon.1 chr05 21182732 21182964 Zm00008a019881 21182732 21181432 Zm00008a019881c Zm00008a019881,Zm00008a019882 simMerged
Zm00008a019881_T01.v1.1.exon.1 chr05 21182732 21182964 Zm00008a019881c 21182732 21181432 Zm00008a019881c Zm00008a019881,Zm00008a019882 simMerged
Zm00008a019881_T01.v1.1.exon.2 chr05 21182524 21182617 Zm00008a019881 21182732 21181432 Zm00008a019881c Zm00008a019881,Zm00008a019882 simMerged
Zm00008a019881_T01.v1.1.exon.2 chr05 21182524 21182617 Zm00008a019881c 21182732 21181432 Zm00008a019881c Zm00008a019881,Zm00008a019882 simMerged
Zm00008a019881_T01.v1.1.exon.3 chr05 21182222 21182345 Zm00008a019881 21182732 21181432 Zm00008a019881c Zm00008a019881,Zm00008a019882 simMerged
Zm00008a019881_T01.v1.1.exon.3 chr05 21182222 21182345 Zm00008a019881c 21182732 21181432 Zm00008a019881c Zm00008a019881,Zm00008a019882 simMerged
Zm00008a019881_T01.v1.1.exon.4 chr05 21181993 21182094 Zm00008a019881 21182732 21181432 Zm00008a019881c Zm00008a019881,Zm00008a019882 simMerged
Zm00008a019881_T01.v1.1.exon.4 chr05 21181993 21182094 Zm00008a019881c 21182732 21181432 Zm00008a019881c Zm00008a019881,Zm00008a019882 simMerged
Zm00008a019881_T01.v1.1.exon.5 chr05 21181749 21181900 Zm00008a019881 21182732 21181432 Zm00008a019881c Zm00008a019881,Zm00008a019882 simMerged
Zm00008a019881_T01.v1.1.exon.5 chr05 21181749 21181900 Zm00008a019881c 21182732 21181432 Zm00008a019881c Zm00008a019881,Zm00008a019882 simMerged
Zm00008a019881_T01.v1.1.exon.6 chr05 21181573 21181666 Zm00008a019881 21182732 21181432 Zm00008a019881c Zm00008a019881,Zm00008a019882 simMerged
Zm00008a019881_T01.v1.1.exon.6 chr05 21181573 21181666 Zm00008a019881c 21182732 21181432 Zm00008a019881c Zm00008a019881,Zm00008a019882 simMerged
Zm00008a019881_T01.v1.1.exon.7 chr05 21181057 21181432 Zm00008a019881 21182732 21181432 Zm00008a019881c Zm00008a019881,Zm00008a019882 simMerged
Zm00008a019881_T01.v1.1.exon.7 chr05 21181057 21181432 Zm00008a019881c 21182732 21181432 Zm00008a019881c Zm00008a019881,Zm00008a019882 simMerged
Zm00008a019884_T01.v1.1.exon.1 chr05 21473259 21473384 Zm00008a019884 21473259 21477484 Zm00008a019884c Zm00008a019884,Zm00008a019885 simMerged
Zm00008a019884_T01.v1.1.exon.1 chr05 21473259 21473384 Zm00008a019884c 21473259 21477484 Zm00008a019884c Zm00008a019884,Zm00008a019885 simMerged
Zm00008a019884_T01.v1.1.exon.2 chr05 21474156 21474648 Zm00008a019884 21473259 21477484 Zm00008a019884c Zm00008a019884,Zm00008a019885 simMerged
Zm00008a019884_T01.v1.1.exon.2 chr05 21474156 21474648 Zm00008a019884c 21473259 21477484 Zm00008a019884c Zm00008a019884,Zm00008a019885 simMerged
Zm00008a019884_T01.v1.1.exon.3 chr05 21476787 21477215 Zm00008a019884 21473259 21477484 Zm00008a019884c Zm00008a019884,Zm00008a019885 simMerged
Zm00008a019884_T01.v1.1.exon.3 chr05 21476787 21477215 Zm00008a019884c 21473259 21477484 Zm00008a019884c Zm00008a019884,Zm00008a019885 simMerged
Zm00008a019884_T01.v1.1.exon.4 chr05 21477363 21477484 Zm00008a019884 21473259 21477484 Zm00008a019884c Zm00008a019884,Zm00008a019885 simMerged
Zm00008a019884_T01.v1.1.exon.4 chr05 21477363 21477484 Zm00008a019884c 21473259 21477484 Zm00008a019884c Zm00008a019884,Zm00008a019885 simMerged
Zm00008a019887_T01.v1.1.exon.1 chr05 21536073 21536125 Zm00008a019887 21536073 21533911 Zm00008a019887c Zm00008a019887,Zm00008a019888 simMerged
Zm00008a019887_T01.v1.1.exon.1 chr05 21536073 21536125 Zm00008a019887c 21536073 21533911 Zm00008a019887c Zm00008a019887,Zm00008a019888 simMerged
Zm00008a019887_T01.v1.1.exon.2 chr05 21535088 21535175 Zm00008a019887 21536073 21533911 Zm00008a019887c Zm00008a019887,Zm00008a019888 simMerged
Zm00008a019887_T01.v1.1.exon.2 chr05 21535088 21535175 Zm00008a019887c 21536073 21533911 Zm00008a019887c Zm00008a019887,Zm00008a019888 simMerged
Zm00008a019887_T01.v1.1.exon.3 chr05 21534821 21534958 Zm00008a019887 21536073 21533911 Zm00008a019887c Zm00008a019887,Zm00008a019888 simMerged
Zm00008a019887_T01.v1.1.exon.3 chr05 21534821 21534958 Zm00008a019887c 21536073 21533911 Zm00008a019887c Zm00008a019887,Zm00008a019888 simMerged
Zm00008a019887_T01.v1.1.exon.4 chr05 21534685 21534729 Zm00008a019887 21536073 21533911 Zm00008a019887c Zm00008a019887,Zm00008a019888 simMerged
Zm00008a019887_T01.v1.1.exon.4 chr05 21534685 21534729 Zm00008a019887c 21536073 21533911 Zm00008a019887c Zm00008a019887,Zm00008a019888 simMerged
Zm00008a019887_T01.v1.1.exon.5 chr05 21534512 21534604 Zm00008a019887 21536073 21533911 Zm00008a019887c Zm00008a019887,Zm00008a019888 simMerged
Zm00008a019887_T01.v1.1.exon.5 chr05 21534512 21534604 Zm00008a019887c 21536073 21533911 Zm00008a019887c Zm00008a019887,Zm00008a019888 simMerged
Zm00008a019887_T01.v1.1.exon.6 chr05 21534309 21534410 Zm00008a019887 21536073 21533911 Zm00008a019887c Zm00008a019887,Zm00008a019888 simMerged
Zm00008a019887_T01.v1.1.exon.6 chr05 21534309 21534410 Zm00008a019887c 21536073 21533911 Zm00008a019887c Zm00008a019887,Zm00008a019888 simMerged
Zm00008a019887_T01.v1.1.exon.7 chr05 21533867 21533911 Zm00008a019887 21536073 21533911 Zm00008a019887c Zm00008a019887,Zm00008a019888 simMerged
Zm00008a019887_T01.v1.1.exon.7 chr05 21533867 21533911 Zm00008a019887c 21536073 21533911 Zm00008a019887c Zm00008a019887,Zm00008a019888 simMerged
Zm00008a019897_T01.v1.1.exon.1 chr05 21872855 21873042 Zm00008a019897 21872855 21878061 Zm00008a019897c Zm00008a019897,Zm00008a019898 simMerged
Zm00008a019897_T01.v1.1.exon.1 chr05 21872855 21873042 Zm00008a019897c 21872855 21878061 Zm00008a019897c Zm00008a019897,Zm00008a019898 simMerged
Zm00008a019897_T01.v1.1.exon.2 chr05 21874996 21875126 Zm00008a019897 21872855 21878061 Zm00008a019897c Zm00008a019897,Zm00008a019898 simMerged
Zm00008a019897_T01.v1.1.exon.2 chr05 21874996 21875126 Zm00008a019897c 21872855 21878061 Zm00008a019897c Zm00008a019897,Zm00008a019898 simMerged
Zm00008a019897_T01.v1.1.exon.3 chr05 21875384 21875425 Zm00008a019897 21872855 21878061 Zm00008a019897c Zm00008a019897,Zm00008a019898 simMerged
Zm00008a019897_T01.v1.1.exon.3 chr05 21875384 21875425 Zm00008a019897c 21872855 21878061 Zm00008a019897c Zm00008a019897,Zm00008a019898 simMerged
Zm00008a019897_T01.v1.1.exon.4 chr05 21875507 21875615 Zm00008a019897 21872855 21878061 Zm00008a019897c Zm00008a019897,Zm00008a019898 simMerged
Zm00008a019897_T01.v1.1.exon.4 chr05 21875507 21875615 Zm00008a019897c 21872855 21878061 Zm00008a019897c Zm00008a019897,Zm00008a019898 simMerged
Zm00008a019897_T01.v1.1.exon.5 chr05 21875717 21875795 Zm00008a019897 21872855 21878061 Zm00008a019897c Zm00008a019897,Zm00008a019898 simMerged
Zm00008a019897_T01.v1.1.exon.5 chr05 21875717 21875795 Zm00008a019897c 21872855 21878061 Zm00008a019897c Zm00008a019897,Zm00008a019898 simMerged
Zm00008a019897_T01.v1.1.exon.6 chr05 21876386 21876495 Zm00008a019897 21872855 21878061 Zm00008a019897c Zm00008a019897,Zm00008a019898 simMerged
Zm00008a019897_T01.v1.1.exon.6 chr05 21876386 21876495 Zm00008a019897c 21872855 21878061 Zm00008a019897c Zm00008a019897,Zm00008a019898 simMerged
Zm00008a019897_T01.v1.1.exon.7 chr05 21876863 21876973 Zm00008a019897 21872855 21878061 Zm00008a019897c Zm00008a019897,Zm00008a019898 simMerged
Zm00008a019897_T01.v1.1.exon.7 chr05 21876863 21876973 Zm00008a019897c 21872855 21878061 Zm00008a019897c Zm00008a019897,Zm00008a019898 simMerged
Zm00008a019897_T01.v1.1.exon.8 chr05 21877097 21877159 Zm00008a019897 21872855 21878061 Zm00008a019897c Zm00008a019897,Zm00008a019898 simMerged
Zm00008a019897_T01.v1.1.exon.8 chr05 21877097 21877159 Zm00008a019897c 21872855 21878061 Zm00008a019897c Zm00008a019897,Zm00008a019898 simMerged
Zm00008a019897_T01.v1.1.exon.9 chr05 21877267 21877434 Zm00008a019897 21872855 21878061 Zm00008a019897c Zm00008a019897,Zm00008a019898 simMerged
Zm00008a019897_T01.v1.1.exon.9 chr05 21877267 21877434 Zm00008a019897c 21872855 21878061 Zm00008a019897c Zm00008a019897,Zm00008a019898 simMerged
Zm00008a019897_T01.v1.1.exon.10 chr05 21877526 21878061 Zm00008a019897 21872855 21878061 Zm00008a019897c Zm00008a019897,Zm00008a019898 simMerged
Zm00008a019897_T01.v1.1.exon.10 chr05 21877526 21878061 Zm00008a019897c 21872855 21878061 Zm00008a019897c Zm00008a019897,Zm00008a019898 simMerged
Zm00008a019905_T01.v1.1.exon.1 chr05 22252678 22252860 Zm00008a019905 22252678 22259850 Zm00008a019905c Zm00008a019905,Zm00008a019906 simMerged
Zm00008a019905_T01.v1.1.exon.1 chr05 22252678 22252860 Zm00008a019905c 22252678 22259850 Zm00008a019905c Zm00008a019905,Zm00008a019906 simMerged
Zm00008a019905_T01.v1.1.exon.2 chr05 22252928 22253032 Zm00008a019905 22252678 22259850 Zm00008a019905c Zm00008a019905,Zm00008a019906 simMerged
Zm00008a019905_T01.v1.1.exon.2 chr05 22252928 22253032 Zm00008a019905c 22252678 22259850 Zm00008a019905c Zm00008a019905,Zm00008a019906 simMerged
Zm00008a019905_T01.v1.1.exon.3 chr05 22253140 22253280 Zm00008a019905 22252678 22259850 Zm00008a019905c Zm00008a019905,Zm00008a019906 simMerged
Zm00008a019905_T01.v1.1.exon.3 chr05 22253140 22253280 Zm00008a019905c 22252678 22259850 Zm00008a019905c Zm00008a019905,Zm00008a019906 simMerged
Zm00008a019905_T01.v1.1.exon.4 chr05 22254496 22254591 Zm00008a019905 22252678 22259850 Zm00008a019905c Zm00008a019905,Zm00008a019906 simMerged
Zm00008a019905_T01.v1.1.exon.4 chr05 22254496 22254591 Zm00008a019905c 22252678 22259850 Zm00008a019905c Zm00008a019905,Zm00008a019906 simMerged
Zm00008a019905_T01.v1.1.exon.5 chr05 22255710 22255790 Zm00008a019905 22252678 22259850 Zm00008a019905c Zm00008a019905,Zm00008a019906 simMerged
Zm00008a019905_T01.v1.1.exon.5 chr05 22255710 22255790 Zm00008a019905c 22252678 22259850 Zm00008a019905c Zm00008a019905,Zm00008a019906 simMerged
Zm00008a019905_T01.v1.1.exon.6 chr05 22256723 22256809 Zm00008a019905 22252678 22259850 Zm00008a019905c Zm00008a019905,Zm00008a019906 simMerged
Zm00008a019905_T01.v1.1.exon.6 chr05 22256723 22256809 Zm00008a019905c 22252678 22259850 Zm00008a019905c Zm00008a019905,Zm00008a019906 simMerged
Zm00008a019905_T01.v1.1.exon.7 chr05 22259108 22259163 Zm00008a019905 22252678 22259850 Zm00008a019905c Zm00008a019905,Zm00008a019906 simMerged
Zm00008a019905_T01.v1.1.exon.7 chr05 22259108 22259163 Zm00008a019905c 22252678 22259850 Zm00008a019905c Zm00008a019905,Zm00008a019906 simMerged
Zm00008a019905_T01.v1.1.exon.8 chr05 22259244 22259850 Zm00008a019905 22252678 22259850 Zm00008a019905c Zm00008a019905,Zm00008a019906 simMerged
Zm00008a019905_T01.v1.1.exon.8 chr05 22259244 22259850 Zm00008a019905c 22252678 22259850 Zm00008a019905c Zm00008a019905,Zm00008a019906 simMerged
Zm00008a019926_T01.v1.1.exon.1 chr05 22944254 22944403 Zm00008a019926 22944254 22938285 Zm00008a019926c Zm00008a019926,Zm00008a019927 simMerged
Zm00008a019926_T01.v1.1.exon.1 chr05 22944254 22944403 Zm00008a019926c 22944254 22938285 Zm00008a019926c Zm00008a019926,Zm00008a019927 simMerged
Zm00008a019926_T01.v1.1.exon.2 chr05 22944050 22944146 Zm00008a019926 22944254 22938285 Zm00008a019926c Zm00008a019926,Zm00008a019927 simMerged
Zm00008a019926_T01.v1.1.exon.2 chr05 22944050 22944146 Zm00008a019926c 22944254 22938285 Zm00008a019926c Zm00008a019926,Zm00008a019927 simMerged
Zm00008a019926_T01.v1.1.exon.3 chr05 22943793 22943911 Zm00008a019926 22944254 22938285 Zm00008a019926c Zm00008a019926,Zm00008a019927 simMerged
Zm00008a019926_T01.v1.1.exon.3 chr05 22943793 22943911 Zm00008a019926c 22944254 22938285 Zm00008a019926c Zm00008a019926,Zm00008a019927 simMerged
Zm00008a019926_T01.v1.1.exon.4 chr05 22943520 22943687 Zm00008a019926 22944254 22938285 Zm00008a019926c Zm00008a019926,Zm00008a019927 simMerged
Zm00008a019926_T01.v1.1.exon.4 chr05 22943520 22943687 Zm00008a019926c 22944254 22938285 Zm00008a019926c Zm00008a019926,Zm00008a019927 simMerged
Zm00008a019926_T01.v1.1.exon.5 chr05 22942400 22942528 Zm00008a019926 22944254 22938285 Zm00008a019926c Zm00008a019926,Zm00008a019927 simMerged
Zm00008a019926_T01.v1.1.exon.5 chr05 22942400 22942528 Zm00008a019926c 22944254 22938285 Zm00008a019926c Zm00008a019926,Zm00008a019927 simMerged
Zm00008a019926_T01.v1.1.exon.6 chr05 22942165 22942225 Zm00008a019926 22944254 22938285 Zm00008a019926c Zm00008a019926,Zm00008a019927 simMerged
Zm00008a019926_T01.v1.1.exon.6 chr05 22942165 22942225 Zm00008a019926c 22944254 22938285 Zm00008a019926c Zm00008a019926,Zm00008a019927 simMerged
Zm00008a019926_T01.v1.1.exon.7 chr05 22941876 22941979 Zm00008a019926 22944254 22938285 Zm00008a019926c Zm00008a019926,Zm00008a019927 simMerged
Zm00008a019926_T01.v1.1.exon.7 chr05 22941876 22941979 Zm00008a019926c 22944254 22938285 Zm00008a019926c Zm00008a019926,Zm00008a019927 simMerged
Zm00008a019926_T01.v1.1.exon.8 chr05 22941485 22941568 Zm00008a019926 22944254 22938285 Zm00008a019926c Zm00008a019926,Zm00008a019927 simMerged
Zm00008a019926_T01.v1.1.exon.8 chr05 22941485 22941568 Zm00008a019926c 22944254 22938285 Zm00008a019926c Zm00008a019926,Zm00008a019927 simMerged
Zm00008a019926_T01.v1.1.exon.9 chr05 22941276 22941382 Zm00008a019926 22944254 22938285 Zm00008a019926c Zm00008a019926,Zm00008a019927 simMerged
Zm00008a019926_T01.v1.1.exon.9 chr05 22941276 22941382 Zm00008a019926c 22944254 22938285 Zm00008a019926c Zm00008a019926,Zm00008a019927 simMerged
Zm00008a019926_T01.v1.1.exon.10 chr05 22941062 22941167 Zm00008a019926 22944254 22938285 Zm00008a019926c Zm00008a019926,Zm00008a019927 simMerged
Zm00008a019926_T01.v1.1.exon.10 chr05 22941062 22941167 Zm00008a019926c 22944254 22938285 Zm00008a019926c Zm00008a019926,Zm00008a019927 simMerged
Zm00008a019926_T01.v1.1.exon.11 chr05 22940823 22940936 Zm00008a019926 22944254 22938285 Zm00008a019926c Zm00008a019926,Zm00008a019927 simMerged
Zm00008a019926_T01.v1.1.exon.11 chr05 22940823 22940936 Zm00008a019926c 22944254 22938285 Zm00008a019926c Zm00008a019926,Zm00008a019927 simMerged
Zm00008a019926_T01.v1.1.exon.12 chr05 22940631 22940696 Zm00008a019926 22944254 22938285 Zm00008a019926c Zm00008a019926,Zm00008a019927 simMerged
Zm00008a019926_T01.v1.1.exon.12 chr05 22940631 22940696 Zm00008a019926c 22944254 22938285 Zm00008a019926c Zm00008a019926,Zm00008a019927 simMerged
Zm00008a019926_T01.v1.1.exon.13 chr05 22939516 22939588 Zm00008a019926 22944254 22938285 Zm00008a019926c Zm00008a019926,Zm00008a019927 simMerged
Zm00008a019926_T01.v1.1.exon.13 chr05 22939516 22939588 Zm00008a019926c 22944254 22938285 Zm00008a019926c Zm00008a019926,Zm00008a019927 simMerged
Zm00008a019926_T01.v1.1.exon.14 chr05 22939293 22939379 Zm00008a019926 22944254 22938285 Zm00008a019926c Zm00008a019926,Zm00008a019927 simMerged
Zm00008a019926_T01.v1.1.exon.14 chr05 22939293 22939379 Zm00008a019926c 22944254 22938285 Zm00008a019926c Zm00008a019926,Zm00008a019927 simMerged
Zm00008a019926_T01.v1.1.exon.15 chr05 22939058 22939208 Zm00008a019926 22944254 22938285 Zm00008a019926c Zm00008a019926,Zm00008a019927 simMerged
Zm00008a019926_T01.v1.1.exon.15 chr05 22939058 22939208 Zm00008a019926c 22944254 22938285 Zm00008a019926c Zm00008a019926,Zm00008a019927 simMerged
Zm00008a019926_T01.v1.1.exon.16 chr05 22938629 22938691 Zm00008a019926 22944254 22938285 Zm00008a019926c Zm00008a019926,Zm00008a019927 simMerged
Zm00008a019926_T01.v1.1.exon.16 chr05 22938629 22938691 Zm00008a019926c 22944254 22938285 Zm00008a019926c Zm00008a019926,Zm00008a019927 simMerged
Zm00008a019926_T01.v1.1.exon.17 chr05 22938383 22938497 Zm00008a019926 22944254 22938285 Zm00008a019926c Zm00008a019926,Zm00008a019927 simMerged
Zm00008a019926_T01.v1.1.exon.17 chr05 22938383 22938497 Zm00008a019926c 22944254 22938285 Zm00008a019926c Zm00008a019926,Zm00008a019927 simMerged
Zm00008a019926_T01.v1.1.exon.18 chr05 22937865 22938285 Zm00008a019926 22944254 22938285 Zm00008a019926c Zm00008a019926,Zm00008a019927 simMerged
Zm00008a019926_T01.v1.1.exon.18 chr05 22937865 22938285 Zm00008a019926c 22944254 22938285 Zm00008a019926c Zm00008a019926,Zm00008a019927 simMerged
Zm00008a019935_T01.v1.1.exon.1 chr05 23386194 23386269 Zm00008a019935 23386194 23381671 Zm00008a019935c Zm00008a019935,Zm00008a019936 simMerged
Zm00008a019935_T01.v1.1.exon.1 chr05 23386194 23386269 Zm00008a019935c 23386194 23381671 Zm00008a019935c Zm00008a019935,Zm00008a019936 simMerged
Zm00008a019935_T01.v1.1.exon.2 chr05 23384614 23384688 Zm00008a019935 23386194 23381671 Zm00008a019935c Zm00008a019935,Zm00008a019936 simMerged
Zm00008a019935_T01.v1.1.exon.2 chr05 23384614 23384688 Zm00008a019935c 23386194 23381671 Zm00008a019935c Zm00008a019935,Zm00008a019936 simMerged
Zm00008a019935_T01.v1.1.exon.3 chr05 23380030 23381671 Zm00008a019935 23386194 23381671 Zm00008a019935c Zm00008a019935,Zm00008a019936 simMerged
Zm00008a019935_T01.v1.1.exon.3 chr05 23380030 23381671 Zm00008a019935c 23386194 23381671 Zm00008a019935c Zm00008a019935,Zm00008a019936 simMerged
Zm00008a019937_T01.v1.1.exon.1 chr05 23532543 23532878 Zm00008a019937 23532543 23531517 Zm00008a019937c Zm00008a019937,Zm00008a019938 simMerged
Zm00008a019937_T01.v1.1.exon.1 chr05 23532543 23532878 Zm00008a019937c 23532543 23531517 Zm00008a019937c Zm00008a019937,Zm00008a019938 simMerged
Zm00008a019937_T01.v1.1.exon.2 chr05 23531535 23531801 Zm00008a019937 23532543 23531517 Zm00008a019937c Zm00008a019937,Zm00008a019938 simMerged
Zm00008a019937_T01.v1.1.exon.2 chr05 23531535 23531801 Zm00008a019937c 23532543 23531517 Zm00008a019937c Zm00008a019937,Zm00008a019938 simMerged
Zm00008a019937_T01.v1.1.exon.3 chr05 23530957 23531517 Zm00008a019937 23532543 23531517 Zm00008a019937c Zm00008a019937,Zm00008a019938 simMerged
Zm00008a019937_T01.v1.1.exon.3 chr05 23530957 23531517 Zm00008a019937c 23532543 23531517 Zm00008a019937c Zm00008a019937,Zm00008a019938 simMerged
Zm00008a019950_T01.v1.1.exon.1 chr05 24147319 24147663 Zm00008a019950 24147319 24147238 Zm00008a019950c Zm00008a019950,Zm00008a019951 simMerged
Zm00008a019950_T01.v1.1.exon.1 chr05 24147319 24147663 Zm00008a019950c 24147319 24147238 Zm00008a019950c Zm00008a019950,Zm00008a019951 simMerged
Zm00008a019950_T01.v1.1.exon.2 chr05 24146900 24147238 Zm00008a019950 24147319 24147238 Zm00008a019950c Zm00008a019950,Zm00008a019951 simMerged
Zm00008a019950_T01.v1.1.exon.2 chr05 24146900 24147238 Zm00008a019950c 24147319 24147238 Zm00008a019950c Zm00008a019950,Zm00008a019951 simMerged
Zm00008a019953_T01.v1.1.exon.1 chr05 24378816 24378932 Zm00008a019953 24378816 24381935 Zm00008a019953c Zm00008a019953,Zm00008a019954 simMerged
Zm00008a019953_T01.v1.1.exon.1 chr05 24378816 24378932 Zm00008a019953c 24378816 24381935 Zm00008a019953c Zm00008a019953,Zm00008a019954 simMerged
Zm00008a019953_T01.v1.1.exon.2 chr05 24380537 24380599 Zm00008a019953 24378816 24381935 Zm00008a019953c Zm00008a019953,Zm00008a019954 simMerged
Zm00008a019953_T01.v1.1.exon.2 chr05 24380537 24380599 Zm00008a019953c 24378816 24381935 Zm00008a019953c Zm00008a019953,Zm00008a019954 simMerged
Zm00008a019953_T01.v1.1.exon.3 chr05 24381087 24381146 Zm00008a019953 24378816 24381935 Zm00008a019953c Zm00008a019953,Zm00008a019954 simMerged
Zm00008a019953_T01.v1.1.exon.3 chr05 24381087 24381146 Zm00008a019953c 24378816 24381935 Zm00008a019953c Zm00008a019953,Zm00008a019954 simMerged
Zm00008a019953_T01.v1.1.exon.4 chr05 24381248 24381935 Zm00008a019953 24378816 24381935 Zm00008a019953c Zm00008a019953,Zm00008a019954 simMerged
Zm00008a019953_T01.v1.1.exon.4 chr05 24381248 24381935 Zm00008a019953c 24378816 24381935 Zm00008a019953c Zm00008a019953,Zm00008a019954 simMerged
Zm00008a019968_T01.v1.1.exon.1 chr05 25026991 25027075 Zm00008a019968 25026991 25026892 Zm00008a019968c Zm00008a019968,Zm00008a019969 simMerged
Zm00008a019968_T01.v1.1.exon.1 chr05 25026991 25027075 Zm00008a019968c 25026991 25026892 Zm00008a019968c Zm00008a019968,Zm00008a019969 simMerged
Zm00008a019968_T01.v1.1.exon.2 chr05 25026156 25026892 Zm00008a019968 25026991 25026892 Zm00008a019968c Zm00008a019968,Zm00008a019969 simMerged
Zm00008a019968_T01.v1.1.exon.2 chr05 25026156 25026892 Zm00008a019968c 25026991 25026892 Zm00008a019968c Zm00008a019968,Zm00008a019969 simMerged
Zm00008a019971_T01.v1.1.exon.1 chr05 25075632 25075851 Zm00008a019971 25075632 25071812 Zm00008a019971c Zm00008a019971,Zm00008a019972 simMerged
Zm00008a019971_T01.v1.1.exon.1 chr05 25075632 25075851 Zm00008a019971c 25075632 25071812 Zm00008a019971c Zm00008a019971,Zm00008a019972 simMerged
Zm00008a019971_T01.v1.1.exon.2 chr05 25074613 25074871 Zm00008a019971 25075632 25071812 Zm00008a019971c Zm00008a019971,Zm00008a019972 simMerged
Zm00008a019971_T01.v1.1.exon.2 chr05 25074613 25074871 Zm00008a019971c 25075632 25071812 Zm00008a019971c Zm00008a019971,Zm00008a019972 simMerged
Zm00008a019971_T01.v1.1.exon.3 chr05 25074342 25074430 Zm00008a019971 25075632 25071812 Zm00008a019971c Zm00008a019971,Zm00008a019972 simMerged
Zm00008a019971_T01.v1.1.exon.3 chr05 25074342 25074430 Zm00008a019971c 25075632 25071812 Zm00008a019971c Zm00008a019971,Zm00008a019972 simMerged
Zm00008a019971_T01.v1.1.exon.4 chr05 25074051 25074181 Zm00008a019971 25075632 25071812 Zm00008a019971c Zm00008a019971,Zm00008a019972 simMerged
Zm00008a019971_T01.v1.1.exon.4 chr05 25074051 25074181 Zm00008a019971c 25075632 25071812 Zm00008a019971c Zm00008a019971,Zm00008a019972 simMerged
Zm00008a019971_T01.v1.1.exon.5 chr05 25073721 25073767 Zm00008a019971 25075632 25071812 Zm00008a019971c Zm00008a019971,Zm00008a019972 simMerged
Zm00008a019971_T01.v1.1.exon.5 chr05 25073721 25073767 Zm00008a019971c 25075632 25071812 Zm00008a019971c Zm00008a019971,Zm00008a019972 simMerged
Zm00008a019971_T01.v1.1.exon.6 chr05 25073495 25073603 Zm00008a019971 25075632 25071812 Zm00008a019971c Zm00008a019971,Zm00008a019972 simMerged
Zm00008a019971_T01.v1.1.exon.6 chr05 25073495 25073603 Zm00008a019971c 25075632 25071812 Zm00008a019971c Zm00008a019971,Zm00008a019972 simMerged
Zm00008a019971_T01.v1.1.exon.7 chr05 25072829 25073000 Zm00008a019971 25075632 25071812 Zm00008a019971c Zm00008a019971,Zm00008a019972 simMerged
Zm00008a019971_T01.v1.1.exon.7 chr05 25072829 25073000 Zm00008a019971c 25075632 25071812 Zm00008a019971c Zm00008a019971,Zm00008a019972 simMerged
Zm00008a019971_T01.v1.1.exon.8 chr05 25072225 25072685 Zm00008a019971 25075632 25071812 Zm00008a019971c Zm00008a019971,Zm00008a019972 simMerged
Zm00008a019971_T01.v1.1.exon.8 chr05 25072225 25072685 Zm00008a019971c 25075632 25071812 Zm00008a019971c Zm00008a019971,Zm00008a019972 simMerged
Zm00008a019971_T01.v1.1.exon.9 chr05 25072101 25072141 Zm00008a019971 25075632 25071812 Zm00008a019971c Zm00008a019971,Zm00008a019972 simMerged
Zm00008a019971_T01.v1.1.exon.9 chr05 25072101 25072141 Zm00008a019971c 25075632 25071812 Zm00008a019971c Zm00008a019971,Zm00008a019972 simMerged
Zm00008a019971_T01.v1.1.exon.10 chr05 25071887 25071992 Zm00008a019971 25075632 25071812 Zm00008a019971c Zm00008a019971,Zm00008a019972 simMerged
Zm00008a019971_T01.v1.1.exon.10 chr05 25071887 25071992 Zm00008a019971c 25075632 25071812 Zm00008a019971c Zm00008a019971,Zm00008a019972 simMerged
Zm00008a019971_T01.v1.1.exon.11 chr05 25071384 25071812 Zm00008a019971 25075632 25071812 Zm00008a019971c Zm00008a019971,Zm00008a019972 simMerged
Zm00008a019971_T01.v1.1.exon.11 chr05 25071384 25071812 Zm00008a019971c 25075632 25071812 Zm00008a019971c Zm00008a019971,Zm00008a019972 simMerged
Zm00008a019993_T01.v1.1.exon.1 chr05 26210360 26210374 Zm00008a019993 26210360 26232996 Zm00008a019993c Zm00008a019993,Zm00008a019994 simMerged
Zm00008a019993_T01.v1.1.exon.1 chr05 26210360 26210374 Zm00008a019993c 26210360 26232996 Zm00008a019993c Zm00008a019993,Zm00008a019994 simMerged
Zm00008a019993_T01.v1.1.exon.2 chr05 26231236 26231607 Zm00008a019993 26210360 26232996 Zm00008a019993c Zm00008a019993,Zm00008a019994 simMerged
Zm00008a019993_T01.v1.1.exon.2 chr05 26231236 26231607 Zm00008a019993c 26210360 26232996 Zm00008a019993c Zm00008a019993,Zm00008a019994 simMerged
Zm00008a019993_T01.v1.1.exon.3 chr05 26232922 26232996 Zm00008a019993 26210360 26232996 Zm00008a019993c Zm00008a019993,Zm00008a019994 simMerged
Zm00008a019993_T01.v1.1.exon.3 chr05 26232922 26232996 Zm00008a019993c 26210360 26232996 Zm00008a019993c Zm00008a019993,Zm00008a019994 simMerged
Zm00008a020003_T01.v1.1.exon.1 chr05 26602111 26602311 Zm00008a020003 26602111 26592452 Zm00008a020003c Zm00008a020003,Zm00008a020004 simMerged
Zm00008a020003_T01.v1.1.exon.1 chr05 26602111 26602311 Zm00008a020003c 26602111 26592452 Zm00008a020003c Zm00008a020003,Zm00008a020004 simMerged
Zm00008a020003_T01.v1.1.exon.2 chr05 26600210 26600380 Zm00008a020003 26602111 26592452 Zm00008a020003c Zm00008a020003,Zm00008a020004 simMerged
Zm00008a020003_T01.v1.1.exon.2 chr05 26600210 26600380 Zm00008a020003c 26602111 26592452 Zm00008a020003c Zm00008a020003,Zm00008a020004 simMerged
Zm00008a020003_T01.v1.1.exon.3 chr05 26599157 26599219 Zm00008a020003 26602111 26592452 Zm00008a020003c Zm00008a020003,Zm00008a020004 simMerged
Zm00008a020003_T01.v1.1.exon.3 chr05 26599157 26599219 Zm00008a020003c 26602111 26592452 Zm00008a020003c Zm00008a020003,Zm00008a020004 simMerged
Zm00008a020003_T01.v1.1.exon.4 chr05 26593241 26593405 Zm00008a020003 26602111 26592452 Zm00008a020003c Zm00008a020003,Zm00008a020004 simMerged
Zm00008a020003_T01.v1.1.exon.4 chr05 26593241 26593405 Zm00008a020003c 26602111 26592452 Zm00008a020003c Zm00008a020003,Zm00008a020004 simMerged
Zm00008a020003_T01.v1.1.exon.5 chr05 26593038 26593154 Zm00008a020003 26602111 26592452 Zm00008a020003c Zm00008a020003,Zm00008a020004 simMerged
Zm00008a020003_T01.v1.1.exon.5 chr05 26593038 26593154 Zm00008a020003c 26602111 26592452 Zm00008a020003c Zm00008a020003,Zm00008a020004 simMerged
Zm00008a020003_T01.v1.1.exon.6 chr05 26592757 26592964 Zm00008a020003 26602111 26592452 Zm00008a020003c Zm00008a020003,Zm00008a020004 simMerged
Zm00008a020003_T01.v1.1.exon.6 chr05 26592757 26592964 Zm00008a020003c 26602111 26592452 Zm00008a020003c Zm00008a020003,Zm00008a020004 simMerged
Zm00008a020003_T01.v1.1.exon.7 chr05 26592314 26592452 Zm00008a020003 26602111 26592452 Zm00008a020003c Zm00008a020003,Zm00008a020004 simMerged
Zm00008a020003_T01.v1.1.exon.7 chr05 26592314 26592452 Zm00008a020003c 26602111 26592452 Zm00008a020003c Zm00008a020003,Zm00008a020004 simMerged
Zm00008a020007_T01.v1.1.exon.1 chr05 26696251 26696548 Zm00008a020007 26696251 26698472 Zm00008a020007c Zm00008a020007,Zm00008a020008 simMerged
Zm00008a020007_T01.v1.1.exon.1 chr05 26696251 26696548 Zm00008a020007c 26696251 26698472 Zm00008a020007c Zm00008a020007,Zm00008a020008 simMerged
Zm00008a020007_T01.v1.1.exon.2 chr05 26697165 26698405 Zm00008a020007 26696251 26698472 Zm00008a020007c Zm00008a020007,Zm00008a020008 simMerged
Zm00008a020007_T01.v1.1.exon.2 chr05 26697165 26698405 Zm00008a020007c 26696251 26698472 Zm00008a020007c Zm00008a020007,Zm00008a020008 simMerged
Zm00008a020007_T01.v1.1.exon.3 chr05 26698429 26698472 Zm00008a020007 26696251 26698472 Zm00008a020007c Zm00008a020007,Zm00008a020008 simMerged
Zm00008a020007_T01.v1.1.exon.3 chr05 26698429 26698472 Zm00008a020007c 26696251 26698472 Zm00008a020007c Zm00008a020007,Zm00008a020008 simMerged
Zm00008a020019_T01.v1.1.exon.1 chr05 27303079 27304885 Zm00008a020019 27303079 27295210 Zm00008a020019c Zm00008a020019,Zm00008a020020 simMerged
Zm00008a020019_T01.v1.1.exon.1 chr05 27303079 27304885 Zm00008a020019c 27303079 27295210 Zm00008a020019c Zm00008a020019,Zm00008a020020 simMerged
Zm00008a020019_T01.v1.1.exon.2 chr05 27302297 27302886 Zm00008a020019 27303079 27295210 Zm00008a020019c Zm00008a020019,Zm00008a020020 simMerged
Zm00008a020019_T01.v1.1.exon.2 chr05 27302297 27302886 Zm00008a020019c 27303079 27295210 Zm00008a020019c Zm00008a020019,Zm00008a020020 simMerged
Zm00008a020019_T01.v1.1.exon.3 chr05 27299773 27299814 Zm00008a020019 27303079 27295210 Zm00008a020019c Zm00008a020019,Zm00008a020020 simMerged
Zm00008a020019_T01.v1.1.exon.3 chr05 27299773 27299814 Zm00008a020019c 27303079 27295210 Zm00008a020019c Zm00008a020019,Zm00008a020020 simMerged
Zm00008a020019_T01.v1.1.exon.4 chr05 27294860 27295210 Zm00008a020019 27303079 27295210 Zm00008a020019c Zm00008a020019,Zm00008a020020 simMerged
Zm00008a020019_T01.v1.1.exon.4 chr05 27294860 27295210 Zm00008a020019c 27303079 27295210 Zm00008a020019c Zm00008a020019,Zm00008a020020 simMerged
Zm00008a020024_T01.v1.1.exon.1 chr05 28075318 28075851 Zm00008a020024 28075318 28072573 Zm00008a020024c Zm00008a020024,Zm00008a020025 simMerged
Zm00008a020024_T01.v1.1.exon.1 chr05 28075318 28075851 Zm00008a020024c 28075318 28072573 Zm00008a020024c Zm00008a020024,Zm00008a020025 simMerged
Zm00008a020024_T01.v1.1.exon.2 chr05 28075173 28075217 Zm00008a020024 28075318 28072573 Zm00008a020024c Zm00008a020024,Zm00008a020025 simMerged
Zm00008a020024_T01.v1.1.exon.2 chr05 28075173 28075217 Zm00008a020024c 28075318 28072573 Zm00008a020024c Zm00008a020024,Zm00008a020025 simMerged
Zm00008a020024_T01.v1.1.exon.3 chr05 28074518 28074550 Zm00008a020024 28075318 28072573 Zm00008a020024c Zm00008a020024,Zm00008a020025 simMerged
Zm00008a020024_T01.v1.1.exon.3 chr05 28074518 28074550 Zm00008a020024c 28075318 28072573 Zm00008a020024c Zm00008a020024,Zm00008a020025 simMerged
Zm00008a020024_T01.v1.1.exon.4 chr05 28073751 28073846 Zm00008a020024 28075318 28072573 Zm00008a020024c Zm00008a020024,Zm00008a020025 simMerged
Zm00008a020024_T01.v1.1.exon.4 chr05 28073751 28073846 Zm00008a020024c 28075318 28072573 Zm00008a020024c Zm00008a020024,Zm00008a020025 simMerged
Zm00008a020024_T01.v1.1.exon.5 chr05 28072928 28072998 Zm00008a020024 28075318 28072573 Zm00008a020024c Zm00008a020024,Zm00008a020025 simMerged
Zm00008a020024_T01.v1.1.exon.5 chr05 28072928 28072998 Zm00008a020024c 28075318 28072573 Zm00008a020024c Zm00008a020024,Zm00008a020025 simMerged
Zm00008a020024_T01.v1.1.exon.6 chr05 28072678 28072806 Zm00008a020024 28075318 28072573 Zm00008a020024c Zm00008a020024,Zm00008a020025 simMerged
Zm00008a020024_T01.v1.1.exon.6 chr05 28072678 28072806 Zm00008a020024c 28075318 28072573 Zm00008a020024c Zm00008a020024,Zm00008a020025 simMerged
Zm00008a020024_T01.v1.1.exon.7 chr05 28072161 28072573 Zm00008a020024 28075318 28072573 Zm00008a020024c Zm00008a020024,Zm00008a020025 simMerged
Zm00008a020024_T01.v1.1.exon.7 chr05 28072161 28072573 Zm00008a020024c 28075318 28072573 Zm00008a020024c Zm00008a020024,Zm00008a020025 simMerged
Zm00008a020036_T01.v1.1.exon.1 chr05 28851034 28851541 Zm00008a020036 28851034 28858513 Zm00008a020036c Zm00008a020036,Zm00008a020037 simMerged
Zm00008a020036_T01.v1.1.exon.1 chr05 28851034 28851541 Zm00008a020036c 28851034 28858513 Zm00008a020036c Zm00008a020036,Zm00008a020037 simMerged
Zm00008a020036_T01.v1.1.exon.2 chr05 28853669 28853888 Zm00008a020036 28851034 28858513 Zm00008a020036c Zm00008a020036,Zm00008a020037 simMerged
Zm00008a020036_T01.v1.1.exon.2 chr05 28853669 28853888 Zm00008a020036c 28851034 28858513 Zm00008a020036c Zm00008a020036,Zm00008a020037 simMerged
Zm00008a020036_T01.v1.1.exon.3 chr05 28854043 28854418 Zm00008a020036 28851034 28858513 Zm00008a020036c Zm00008a020036,Zm00008a020037 simMerged
Zm00008a020036_T01.v1.1.exon.3 chr05 28854043 28854418 Zm00008a020036c 28851034 28858513 Zm00008a020036c Zm00008a020036,Zm00008a020037 simMerged
Zm00008a020036_T01.v1.1.exon.4 chr05 28854556 28854663 Zm00008a020036 28851034 28858513 Zm00008a020036c Zm00008a020036,Zm00008a020037 simMerged
Zm00008a020036_T01.v1.1.exon.4 chr05 28854556 28854663 Zm00008a020036c 28851034 28858513 Zm00008a020036c Zm00008a020036,Zm00008a020037 simMerged
Zm00008a020036_T01.v1.1.exon.5 chr05 28857147 28857347 Zm00008a020036 28851034 28858513 Zm00008a020036c Zm00008a020036,Zm00008a020037 simMerged
Zm00008a020036_T01.v1.1.exon.5 chr05 28857147 28857347 Zm00008a020036c 28851034 28858513 Zm00008a020036c Zm00008a020036,Zm00008a020037 simMerged
Zm00008a020036_T01.v1.1.exon.6 chr05 28857441 28857539 Zm00008a020036 28851034 28858513 Zm00008a020036c Zm00008a020036,Zm00008a020037 simMerged
Zm00008a020036_T01.v1.1.exon.6 chr05 28857441 28857539 Zm00008a020036c 28851034 28858513 Zm00008a020036c Zm00008a020036,Zm00008a020037 simMerged
Zm00008a020036_T01.v1.1.exon.7 chr05 28857657 28857833 Zm00008a020036 28851034 28858513 Zm00008a020036c Zm00008a020036,Zm00008a020037 simMerged
Zm00008a020036_T01.v1.1.exon.7 chr05 28857657 28857833 Zm00008a020036c 28851034 28858513 Zm00008a020036c Zm00008a020036,Zm00008a020037 simMerged
Zm00008a020036_T01.v1.1.exon.8 chr05 28857918 28858513 Zm00008a020036 28851034 28858513 Zm00008a020036c Zm00008a020036,Zm00008a020037 simMerged
Zm00008a020036_T01.v1.1.exon.8 chr05 28857918 28858513 Zm00008a020036c 28851034 28858513 Zm00008a020036c Zm00008a020036,Zm00008a020037 simMerged
Zm00008a020038_T01.v1.1.exon.1 chr05 28982528 28982593 Zm00008a020038 28982528 28987142 Zm00008a020038c Zm00008a020038,Zm00008a020039 simMerged
Zm00008a020038_T01.v1.1.exon.1 chr05 28982528 28982593 Zm00008a020038c 28982528 28987142 Zm00008a020038c Zm00008a020038,Zm00008a020039 simMerged
Zm00008a020038_T01.v1.1.exon.2 chr05 28982808 28982886 Zm00008a020038 28982528 28987142 Zm00008a020038c Zm00008a020038,Zm00008a020039 simMerged
Zm00008a020038_T01.v1.1.exon.2 chr05 28982808 28982886 Zm00008a020038c 28982528 28987142 Zm00008a020038c Zm00008a020038,Zm00008a020039 simMerged
Zm00008a020038_T01.v1.1.exon.3 chr05 28983162 28983208 Zm00008a020038 28982528 28987142 Zm00008a020038c Zm00008a020038,Zm00008a020039 simMerged
Zm00008a020038_T01.v1.1.exon.3 chr05 28983162 28983208 Zm00008a020038c 28982528 28987142 Zm00008a020038c Zm00008a020038,Zm00008a020039 simMerged
Zm00008a020038_T01.v1.1.exon.4 chr05 28983272 28983329 Zm00008a020038 28982528 28987142 Zm00008a020038c Zm00008a020038,Zm00008a020039 simMerged
Zm00008a020038_T01.v1.1.exon.4 chr05 28983272 28983329 Zm00008a020038c 28982528 28987142 Zm00008a020038c Zm00008a020038,Zm00008a020039 simMerged
Zm00008a020038_T01.v1.1.exon.5 chr05 28983449 28983971 Zm00008a020038 28982528 28987142 Zm00008a020038c Zm00008a020038,Zm00008a020039 simMerged
Zm00008a020038_T01.v1.1.exon.5 chr05 28983449 28983971 Zm00008a020038c 28982528 28987142 Zm00008a020038c Zm00008a020038,Zm00008a020039 simMerged
Zm00008a020038_T01.v1.1.exon.6 chr05 28986608 28987142 Zm00008a020038 28982528 28987142 Zm00008a020038c Zm00008a020038,Zm00008a020039 simMerged
Zm00008a020038_T01.v1.1.exon.6 chr05 28986608 28987142 Zm00008a020038c 28982528 28987142 Zm00008a020038c Zm00008a020038,Zm00008a020039 simMerged
Zm00008a020045_T01.v1.1.exon.1 chr05 29074715 29075035 Zm00008a020045 29074715 29081398 Zm00008a020045c Zm00008a020045,Zm00008a020046 simMerged
Zm00008a020045_T01.v1.1.exon.1 chr05 29074715 29075035 Zm00008a020045c 29074715 29081398 Zm00008a020045c Zm00008a020045,Zm00008a020046 simMerged
Zm00008a020045_T01.v1.1.exon.2 chr05 29075188 29076461 Zm00008a020045 29074715 29081398 Zm00008a020045c Zm00008a020045,Zm00008a020046 simMerged
Zm00008a020045_T01.v1.1.exon.2 chr05 29075188 29076461 Zm00008a020045c 29074715 29081398 Zm00008a020045c Zm00008a020045,Zm00008a020046 simMerged
Zm00008a020045_T01.v1.1.exon.3 chr05 29077160 29077355 Zm00008a020045 29074715 29081398 Zm00008a020045c Zm00008a020045,Zm00008a020046 simMerged
Zm00008a020045_T01.v1.1.exon.3 chr05 29077160 29077355 Zm00008a020045c 29074715 29081398 Zm00008a020045c Zm00008a020045,Zm00008a020046 simMerged
Zm00008a020045_T01.v1.1.exon.4 chr05 29081034 29081398 Zm00008a020045 29074715 29081398 Zm00008a020045c Zm00008a020045,Zm00008a020046 simMerged
Zm00008a020045_T01.v1.1.exon.4 chr05 29081034 29081398 Zm00008a020045c 29074715 29081398 Zm00008a020045c Zm00008a020045,Zm00008a020046 simMerged
Zm00008a020048_T01.v1.1.exon.1 chr05 29361179 29362672 Zm00008a020048 29361179 29362672 Zm00008a020048c Zm00008a020048,Zm00008a020049 simMerged
Zm00008a020048_T01.v1.1.exon.1 chr05 29361179 29362672 Zm00008a020048c 29361179 29362672 Zm00008a020048c Zm00008a020048,Zm00008a020049 simMerged
Zm00008a020065_T01.v1.1.exon.1 chr05 30092273 30094132 Zm00008a020065 30092273 30094132 Zm00008a020065c Zm00008a020065,Zm00008a020066 simMerged
Zm00008a020065_T01.v1.1.exon.1 chr05 30092273 30094132 Zm00008a020065c 30092273 30094132 Zm00008a020065c Zm00008a020065,Zm00008a020066 simMerged
Zm00008a020072_T01.v1.1.exon.1 chr05 30443086 30443241 Zm00008a020072 30443086 30439672 Zm00008a020072c Zm00008a020072,Zm00008a020073 simMerged
Zm00008a020072_T01.v1.1.exon.1 chr05 30443086 30443241 Zm00008a020072c 30443086 30439672 Zm00008a020072c Zm00008a020072,Zm00008a020073 simMerged
Zm00008a020072_T01.v1.1.exon.2 chr05 30442904 30442953 Zm00008a020072 30443086 30439672 Zm00008a020072c Zm00008a020072,Zm00008a020073 simMerged
Zm00008a020072_T01.v1.1.exon.2 chr05 30442904 30442953 Zm00008a020072c 30443086 30439672 Zm00008a020072c Zm00008a020072,Zm00008a020073 simMerged
Zm00008a020072_T01.v1.1.exon.3 chr05 30441782 30441893 Zm00008a020072 30443086 30439672 Zm00008a020072c Zm00008a020072,Zm00008a020073 simMerged
Zm00008a020072_T01.v1.1.exon.3 chr05 30441782 30441893 Zm00008a020072c 30443086 30439672 Zm00008a020072c Zm00008a020072,Zm00008a020073 simMerged
Zm00008a020072_T01.v1.1.exon.4 chr05 30441639 30441695 Zm00008a020072 30443086 30439672 Zm00008a020072c Zm00008a020072,Zm00008a020073 simMerged
Zm00008a020072_T01.v1.1.exon.4 chr05 30441639 30441695 Zm00008a020072c 30443086 30439672 Zm00008a020072c Zm00008a020072,Zm00008a020073 simMerged
Zm00008a020072_T01.v1.1.exon.5 chr05 30441485 30441547 Zm00008a020072 30443086 30439672 Zm00008a020072c Zm00008a020072,Zm00008a020073 simMerged
Zm00008a020072_T01.v1.1.exon.5 chr05 30441485 30441547 Zm00008a020072c 30443086 30439672 Zm00008a020072c Zm00008a020072,Zm00008a020073 simMerged
Zm00008a020072_T01.v1.1.exon.6 chr05 30441332 30441397 Zm00008a020072 30443086 30439672 Zm00008a020072c Zm00008a020072,Zm00008a020073 simMerged
Zm00008a020072_T01.v1.1.exon.6 chr05 30441332 30441397 Zm00008a020072c 30443086 30439672 Zm00008a020072c Zm00008a020072,Zm00008a020073 simMerged
Zm00008a020072_T01.v1.1.exon.7 chr05 30440217 30440303 Zm00008a020072 30443086 30439672 Zm00008a020072c Zm00008a020072,Zm00008a020073 simMerged
Zm00008a020072_T01.v1.1.exon.7 chr05 30440217 30440303 Zm00008a020072c 30443086 30439672 Zm00008a020072c Zm00008a020072,Zm00008a020073 simMerged
Zm00008a020072_T01.v1.1.exon.8 chr05 30440026 30440119 Zm00008a020072 30443086 30439672 Zm00008a020072c Zm00008a020072,Zm00008a020073 simMerged
Zm00008a020072_T01.v1.1.exon.8 chr05 30440026 30440119 Zm00008a020072c 30443086 30439672 Zm00008a020072c Zm00008a020072,Zm00008a020073 simMerged
Zm00008a020072_T01.v1.1.exon.9 chr05 30438898 30439672 Zm00008a020072 30443086 30439672 Zm00008a020072c Zm00008a020072,Zm00008a020073 simMerged
Zm00008a020072_T01.v1.1.exon.9 chr05 30438898 30439672 Zm00008a020072c 30443086 30439672 Zm00008a020072c Zm00008a020072,Zm00008a020073 simMerged
Zm00008a020076_T01.v1.1.exon.1 chr05 30919941 30921167 Zm00008a020076 30919941 30919609 Zm00008a020076c Zm00008a020076,Zm00008a020077 simMerged
Zm00008a020076_T01.v1.1.exon.1 chr05 30919941 30921167 Zm00008a020076c 30919941 30919609 Zm00008a020076c Zm00008a020076,Zm00008a020077 simMerged
Zm00008a020076_T01.v1.1.exon.2 chr05 30919682 30919871 Zm00008a020076 30919941 30919609 Zm00008a020076c Zm00008a020076,Zm00008a020077 simMerged
Zm00008a020076_T01.v1.1.exon.2 chr05 30919682 30919871 Zm00008a020076c 30919941 30919609 Zm00008a020076c Zm00008a020076,Zm00008a020077 simMerged
Zm00008a020076_T01.v1.1.exon.3 chr05 30919341 30919609 Zm00008a020076 30919941 30919609 Zm00008a020076c Zm00008a020076,Zm00008a020077 simMerged
Zm00008a020076_T01.v1.1.exon.3 chr05 30919341 30919609 Zm00008a020076c 30919941 30919609 Zm00008a020076c Zm00008a020076,Zm00008a020077 simMerged
Zm00008a020078_T01.v1.1.exon.1 chr05 31024128 31024341 Zm00008a020078 31024128 31020469 Zm00008a020078c Zm00008a020078,Zm00008a020079 simMerged
Zm00008a020078_T01.v1.1.exon.1 chr05 31024128 31024341 Zm00008a020078c 31024128 31020469 Zm00008a020078c Zm00008a020078,Zm00008a020079 simMerged
Zm00008a020078_T01.v1.1.exon.2 chr05 31023489 31023595 Zm00008a020078 31024128 31020469 Zm00008a020078c Zm00008a020078,Zm00008a020079 simMerged
Zm00008a020078_T01.v1.1.exon.2 chr05 31023489 31023595 Zm00008a020078c 31024128 31020469 Zm00008a020078c Zm00008a020078,Zm00008a020079 simMerged
Zm00008a020078_T01.v1.1.exon.3 chr05 31023305 31023384 Zm00008a020078 31024128 31020469 Zm00008a020078c Zm00008a020078,Zm00008a020079 simMerged
Zm00008a020078_T01.v1.1.exon.3 chr05 31023305 31023384 Zm00008a020078c 31024128 31020469 Zm00008a020078c Zm00008a020078,Zm00008a020079 simMerged
Zm00008a020078_T01.v1.1.exon.4 chr05 31022921 31023035 Zm00008a020078 31024128 31020469 Zm00008a020078c Zm00008a020078,Zm00008a020079 simMerged
Zm00008a020078_T01.v1.1.exon.4 chr05 31022921 31023035 Zm00008a020078c 31024128 31020469 Zm00008a020078c Zm00008a020078,Zm00008a020079 simMerged
Zm00008a020078_T01.v1.1.exon.5 chr05 31022773 31022825 Zm00008a020078 31024128 31020469 Zm00008a020078c Zm00008a020078,Zm00008a020079 simMerged
Zm00008a020078_T01.v1.1.exon.5 chr05 31022773 31022825 Zm00008a020078c 31024128 31020469 Zm00008a020078c Zm00008a020078,Zm00008a020079 simMerged
Zm00008a020078_T01.v1.1.exon.6 chr05 31022546 31022674 Zm00008a020078 31024128 31020469 Zm00008a020078c Zm00008a020078,Zm00008a020079 simMerged
Zm00008a020078_T01.v1.1.exon.6 chr05 31022546 31022674 Zm00008a020078c 31024128 31020469 Zm00008a020078c Zm00008a020078,Zm00008a020079 simMerged
Zm00008a020078_T01.v1.1.exon.7 chr05 31020491 31020553 Zm00008a020078 31024128 31020469 Zm00008a020078c Zm00008a020078,Zm00008a020079 simMerged
Zm00008a020078_T01.v1.1.exon.7 chr05 31020491 31020553 Zm00008a020078c 31024128 31020469 Zm00008a020078c Zm00008a020078,Zm00008a020079 simMerged
Zm00008a020078_T01.v1.1.exon.8 chr05 31020087 31020469 Zm00008a020078 31024128 31020469 Zm00008a020078c Zm00008a020078,Zm00008a020079 simMerged
Zm00008a020078_T01.v1.1.exon.8 chr05 31020087 31020469 Zm00008a020078c 31024128 31020469 Zm00008a020078c Zm00008a020078,Zm00008a020079 simMerged
Zm00008a020081_T01.v1.1.exon.1 chr05 31113424 31113737 Zm00008a020081 31113424 31107175 Zm00008a020081c Zm00008a020081,Zm00008a020082 simMerged
Zm00008a020081_T01.v1.1.exon.1 chr05 31113424 31113737 Zm00008a020081c 31113424 31107175 Zm00008a020081c Zm00008a020081,Zm00008a020082 simMerged
Zm00008a020081_T01.v1.1.exon.2 chr05 31108496 31108600 Zm00008a020081 31113424 31107175 Zm00008a020081c Zm00008a020081,Zm00008a020082 simMerged
Zm00008a020081_T01.v1.1.exon.2 chr05 31108496 31108600 Zm00008a020081c 31113424 31107175 Zm00008a020081c Zm00008a020081,Zm00008a020082 simMerged
Zm00008a020081_T01.v1.1.exon.3 chr05 31108148 31108287 Zm00008a020081 31113424 31107175 Zm00008a020081c Zm00008a020081,Zm00008a020082 simMerged
Zm00008a020081_T01.v1.1.exon.3 chr05 31108148 31108287 Zm00008a020081c 31113424 31107175 Zm00008a020081c Zm00008a020081,Zm00008a020082 simMerged
Zm00008a020081_T01.v1.1.exon.4 chr05 31107942 31108070 Zm00008a020081 31113424 31107175 Zm00008a020081c Zm00008a020081,Zm00008a020082 simMerged
Zm00008a020081_T01.v1.1.exon.4 chr05 31107942 31108070 Zm00008a020081c 31113424 31107175 Zm00008a020081c Zm00008a020081,Zm00008a020082 simMerged
Zm00008a020081_T01.v1.1.exon.5 chr05 31107580 31107732 Zm00008a020081 31113424 31107175 Zm00008a020081c Zm00008a020081,Zm00008a020082 simMerged
Zm00008a020081_T01.v1.1.exon.5 chr05 31107580 31107732 Zm00008a020081c 31113424 31107175 Zm00008a020081c Zm00008a020081,Zm00008a020082 simMerged
Zm00008a020081_T01.v1.1.exon.6 chr05 31106451 31107175 Zm00008a020081 31113424 31107175 Zm00008a020081c Zm00008a020081,Zm00008a020082 simMerged
Zm00008a020081_T01.v1.1.exon.6 chr05 31106451 31107175 Zm00008a020081c 31113424 31107175 Zm00008a020081c Zm00008a020081,Zm00008a020082 simMerged
Zm00008a020088_T01.v1.1.exon.1 chr05 31396604 31396710 Zm00008a020088 31396604 31395824 Zm00008a020088c Zm00008a020088,Zm00008a020089 simMerged
Zm00008a020088_T01.v1.1.exon.1 chr05 31396604 31396710 Zm00008a020088c 31396604 31395824 Zm00008a020088c Zm00008a020088,Zm00008a020089 simMerged
Zm00008a020088_T01.v1.1.exon.2 chr05 31396289 31396514 Zm00008a020088 31396604 31395824 Zm00008a020088c Zm00008a020088,Zm00008a020089 simMerged
Zm00008a020088_T01.v1.1.exon.2 chr05 31396289 31396514 Zm00008a020088c 31396604 31395824 Zm00008a020088c Zm00008a020088,Zm00008a020089 simMerged
Zm00008a020088_T01.v1.1.exon.3 chr05 31395384 31395824 Zm00008a020088 31396604 31395824 Zm00008a020088c Zm00008a020088,Zm00008a020089 simMerged
Zm00008a020088_T01.v1.1.exon.3 chr05 31395384 31395824 Zm00008a020088c 31396604 31395824 Zm00008a020088c Zm00008a020088,Zm00008a020089 simMerged
Zm00008a020092_T01.v1.1.exon.1 chr05 31548139 31548147 Zm00008a020092 31548139 31547860 Zm00008a020092c Zm00008a020092,Zm00008a020093 simMerged
Zm00008a020092_T01.v1.1.exon.1 chr05 31548139 31548147 Zm00008a020092c 31548139 31547860 Zm00008a020092c Zm00008a020092,Zm00008a020093 simMerged
Zm00008a020092_T01.v1.1.exon.2 chr05 31547939 31548052 Zm00008a020092 31548139 31547860 Zm00008a020092c Zm00008a020092,Zm00008a020093 simMerged
Zm00008a020092_T01.v1.1.exon.2 chr05 31547939 31548052 Zm00008a020092c 31548139 31547860 Zm00008a020092c Zm00008a020092,Zm00008a020093 simMerged
Zm00008a020092_T01.v1.1.exon.3 chr05 31547596 31547860 Zm00008a020092 31548139 31547860 Zm00008a020092c Zm00008a020092,Zm00008a020093 simMerged
Zm00008a020092_T01.v1.1.exon.3 chr05 31547596 31547860 Zm00008a020092c 31548139 31547860 Zm00008a020092c Zm00008a020092,Zm00008a020093 simMerged
Zm00008a020094_T01.v1.1.exon.1 chr05 31704184 31704565 Zm00008a020094 31704184 31703259 Zm00008a020094c Zm00008a020094,Zm00008a020095 simMerged
Zm00008a020094_T01.v1.1.exon.1 chr05 31704184 31704565 Zm00008a020094c 31704184 31703259 Zm00008a020094c Zm00008a020094,Zm00008a020095 simMerged
Zm00008a020094_T01.v1.1.exon.2 chr05 31703977 31704073 Zm00008a020094 31704184 31703259 Zm00008a020094c Zm00008a020094,Zm00008a020095 simMerged
Zm00008a020094_T01.v1.1.exon.2 chr05 31703977 31704073 Zm00008a020094c 31704184 31703259 Zm00008a020094c Zm00008a020094,Zm00008a020095 simMerged
Zm00008a020094_T01.v1.1.exon.3 chr05 31703756 31703871 Zm00008a020094 31704184 31703259 Zm00008a020094c Zm00008a020094,Zm00008a020095 simMerged
Zm00008a020094_T01.v1.1.exon.3 chr05 31703756 31703871 Zm00008a020094c 31704184 31703259 Zm00008a020094c Zm00008a020094,Zm00008a020095 simMerged
Zm00008a020094_T01.v1.1.exon.4 chr05 31703604 31703648 Zm00008a020094 31704184 31703259 Zm00008a020094c Zm00008a020094,Zm00008a020095 simMerged
Zm00008a020094_T01.v1.1.exon.4 chr05 31703604 31703648 Zm00008a020094c 31704184 31703259 Zm00008a020094c Zm00008a020094,Zm00008a020095 simMerged
Zm00008a020094_T01.v1.1.exon.5 chr05 31703186 31703259 Zm00008a020094 31704184 31703259 Zm00008a020094c Zm00008a020094,Zm00008a020095 simMerged
Zm00008a020094_T01.v1.1.exon.5 chr05 31703186 31703259 Zm00008a020094c 31704184 31703259 Zm00008a020094c Zm00008a020094,Zm00008a020095 simMerged
Zm00008a020098_T01.v1.1.exon.1 chr05 31913140 31913719 Zm00008a020098 31913140 31914197 Zm00008a020098c Zm00008a020098,Zm00008a020099 simMerged
Zm00008a020098_T01.v1.1.exon.1 chr05 31913140 31913719 Zm00008a020098c 31913140 31914197 Zm00008a020098c Zm00008a020098,Zm00008a020099 simMerged
Zm00008a020098_T01.v1.1.exon.2 chr05 31913836 31914197 Zm00008a020098 31913140 31914197 Zm00008a020098c Zm00008a020098,Zm00008a020099 simMerged
Zm00008a020098_T01.v1.1.exon.2 chr05 31913836 31914197 Zm00008a020098c 31913140 31914197 Zm00008a020098c Zm00008a020098,Zm00008a020099 simMerged
Zm00008a020104_T01.v1.1.exon.1 chr05 32162638 32163537 Zm00008a020104 32162638 32164400 Zm00008a020104c Zm00008a020104,Zm00008a020105 simMerged
Zm00008a020104_T01.v1.1.exon.1 chr05 32162638 32163537 Zm00008a020104c 32162638 32164400 Zm00008a020104c Zm00008a020104,Zm00008a020105 simMerged
Zm00008a020104_T01.v1.1.exon.2 chr05 32163642 32164400 Zm00008a020104 32162638 32164400 Zm00008a020104c Zm00008a020104,Zm00008a020105 simMerged
Zm00008a020104_T01.v1.1.exon.2 chr05 32163642 32164400 Zm00008a020104c 32162638 32164400 Zm00008a020104c Zm00008a020104,Zm00008a020105 simMerged
Zm00008a020107_T01.v1.1.exon.1 chr05 32461849 32462294 Zm00008a020107 32461849 32453836 Zm00008a020107c Zm00008a020107,Zm00008a020108 simMerged
Zm00008a020107_T01.v1.1.exon.1 chr05 32461849 32462294 Zm00008a020107c 32461849 32453836 Zm00008a020107c Zm00008a020107,Zm00008a020108 simMerged
Zm00008a020107_T01.v1.1.exon.2 chr05 32460802 32460874 Zm00008a020107 32461849 32453836 Zm00008a020107c Zm00008a020107,Zm00008a020108 simMerged
Zm00008a020107_T01.v1.1.exon.2 chr05 32460802 32460874 Zm00008a020107c 32461849 32453836 Zm00008a020107c Zm00008a020107,Zm00008a020108 simMerged
Zm00008a020107_T01.v1.1.exon.3 chr05 32460665 32460721 Zm00008a020107 32461849 32453836 Zm00008a020107c Zm00008a020107,Zm00008a020108 simMerged
Zm00008a020107_T01.v1.1.exon.3 chr05 32460665 32460721 Zm00008a020107c 32461849 32453836 Zm00008a020107c Zm00008a020107,Zm00008a020108 simMerged
Zm00008a020107_T01.v1.1.exon.4 chr05 32460258 32460313 Zm00008a020107 32461849 32453836 Zm00008a020107c Zm00008a020107,Zm00008a020108 simMerged
Zm00008a020107_T01.v1.1.exon.4 chr05 32460258 32460313 Zm00008a020107c 32461849 32453836 Zm00008a020107c Zm00008a020107,Zm00008a020108 simMerged
Zm00008a020107_T01.v1.1.exon.5 chr05 32459031 32459244 Zm00008a020107 32461849 32453836 Zm00008a020107c Zm00008a020107,Zm00008a020108 simMerged
Zm00008a020107_T01.v1.1.exon.5 chr05 32459031 32459244 Zm00008a020107c 32461849 32453836 Zm00008a020107c Zm00008a020107,Zm00008a020108 simMerged
Zm00008a020107_T01.v1.1.exon.6 chr05 32458467 32458553 Zm00008a020107 32461849 32453836 Zm00008a020107c Zm00008a020107,Zm00008a020108 simMerged
Zm00008a020107_T01.v1.1.exon.6 chr05 32458467 32458553 Zm00008a020107c 32461849 32453836 Zm00008a020107c Zm00008a020107,Zm00008a020108 simMerged
Zm00008a020107_T01.v1.1.exon.7 chr05 32458322 32458396 Zm00008a020107 32461849 32453836 Zm00008a020107c Zm00008a020107,Zm00008a020108 simMerged
Zm00008a020107_T01.v1.1.exon.7 chr05 32458322 32458396 Zm00008a020107c 32461849 32453836 Zm00008a020107c Zm00008a020107,Zm00008a020108 simMerged
Zm00008a020107_T01.v1.1.exon.8 chr05 32458140 32458223 Zm00008a020107 32461849 32453836 Zm00008a020107c Zm00008a020107,Zm00008a020108 simMerged
Zm00008a020107_T01.v1.1.exon.8 chr05 32458140 32458223 Zm00008a020107c 32461849 32453836 Zm00008a020107c Zm00008a020107,Zm00008a020108 simMerged
Zm00008a020107_T01.v1.1.exon.9 chr05 32457318 32457382 Zm00008a020107 32461849 32453836 Zm00008a020107c Zm00008a020107,Zm00008a020108 simMerged
Zm00008a020107_T01.v1.1.exon.9 chr05 32457318 32457382 Zm00008a020107c 32461849 32453836 Zm00008a020107c Zm00008a020107,Zm00008a020108 simMerged
Zm00008a020107_T01.v1.1.exon.10 chr05 32456578 32456788 Zm00008a020107 32461849 32453836 Zm00008a020107c Zm00008a020107,Zm00008a020108 simMerged
Zm00008a020107_T01.v1.1.exon.10 chr05 32456578 32456788 Zm00008a020107c 32461849 32453836 Zm00008a020107c Zm00008a020107,Zm00008a020108 simMerged
Zm00008a020107_T01.v1.1.exon.11 chr05 32454176 32454334 Zm00008a020107 32461849 32453836 Zm00008a020107c Zm00008a020107,Zm00008a020108 simMerged
Zm00008a020107_T01.v1.1.exon.11 chr05 32454176 32454334 Zm00008a020107c 32461849 32453836 Zm00008a020107c Zm00008a020107,Zm00008a020108 simMerged
Zm00008a020107_T01.v1.1.exon.12 chr05 32453869 32454068 Zm00008a020107 32461849 32453836 Zm00008a020107c Zm00008a020107,Zm00008a020108 simMerged
Zm00008a020107_T01.v1.1.exon.12 chr05 32453869 32454068 Zm00008a020107c 32461849 32453836 Zm00008a020107c Zm00008a020107,Zm00008a020108 simMerged
Zm00008a020107_T01.v1.1.exon.13 chr05 32453667 32453836 Zm00008a020107 32461849 32453836 Zm00008a020107c Zm00008a020107,Zm00008a020108 simMerged
Zm00008a020107_T01.v1.1.exon.13 chr05 32453667 32453836 Zm00008a020107c 32461849 32453836 Zm00008a020107c Zm00008a020107,Zm00008a020108 simMerged
Zm00008a020128_T01.v1.1.exon.1 chr05 33123142 33123760 Zm00008a020128 33123142 33124260 Zm00008a020128c Zm00008a020128,Zm00008a020129 simMerged
Zm00008a020128_T01.v1.1.exon.1 chr05 33123142 33123760 Zm00008a020128c 33123142 33124260 Zm00008a020128c Zm00008a020128,Zm00008a020129 simMerged
Zm00008a020128_T01.v1.1.exon.2 chr05 33123947 33124260 Zm00008a020128 33123142 33124260 Zm00008a020128c Zm00008a020128,Zm00008a020129 simMerged
Zm00008a020128_T01.v1.1.exon.2 chr05 33123947 33124260 Zm00008a020128c 33123142 33124260 Zm00008a020128c Zm00008a020128,Zm00008a020129 simMerged
Zm00008a020132_T01.v1.1.exon.1 chr05 33305326 33305802 Zm00008a020132 33305326 33311039 Zm00008a020132c Zm00008a020132,Zm00008a020133 simMerged
Zm00008a020132_T01.v1.1.exon.1 chr05 33305326 33305802 Zm00008a020132c 33305326 33311039 Zm00008a020132c Zm00008a020132,Zm00008a020133 simMerged
Zm00008a020132_T01.v1.1.exon.2 chr05 33305914 33305978 Zm00008a020132 33305326 33311039 Zm00008a020132c Zm00008a020132,Zm00008a020133 simMerged
Zm00008a020132_T01.v1.1.exon.2 chr05 33305914 33305978 Zm00008a020132c 33305326 33311039 Zm00008a020132c Zm00008a020132,Zm00008a020133 simMerged
Zm00008a020132_T01.v1.1.exon.3 chr05 33306052 33306132 Zm00008a020132 33305326 33311039 Zm00008a020132c Zm00008a020132,Zm00008a020133 simMerged
Zm00008a020132_T01.v1.1.exon.3 chr05 33306052 33306132 Zm00008a020132c 33305326 33311039 Zm00008a020132c Zm00008a020132,Zm00008a020133 simMerged
Zm00008a020132_T01.v1.1.exon.4 chr05 33306253 33306324 Zm00008a020132 33305326 33311039 Zm00008a020132c Zm00008a020132,Zm00008a020133 simMerged
Zm00008a020132_T01.v1.1.exon.4 chr05 33306253 33306324 Zm00008a020132c 33305326 33311039 Zm00008a020132c Zm00008a020132,Zm00008a020133 simMerged
Zm00008a020132_T01.v1.1.exon.5 chr05 33306663 33306831 Zm00008a020132 33305326 33311039 Zm00008a020132c Zm00008a020132,Zm00008a020133 simMerged
Zm00008a020132_T01.v1.1.exon.5 chr05 33306663 33306831 Zm00008a020132c 33305326 33311039 Zm00008a020132c Zm00008a020132,Zm00008a020133 simMerged
Zm00008a020132_T01.v1.1.exon.6 chr05 33307239 33307282 Zm00008a020132 33305326 33311039 Zm00008a020132c Zm00008a020132,Zm00008a020133 simMerged
Zm00008a020132_T01.v1.1.exon.6 chr05 33307239 33307282 Zm00008a020132c 33305326 33311039 Zm00008a020132c Zm00008a020132,Zm00008a020133 simMerged
Zm00008a020132_T01.v1.1.exon.7 chr05 33307385 33307484 Zm00008a020132 33305326 33311039 Zm00008a020132c Zm00008a020132,Zm00008a020133 simMerged
Zm00008a020132_T01.v1.1.exon.7 chr05 33307385 33307484 Zm00008a020132c 33305326 33311039 Zm00008a020132c Zm00008a020132,Zm00008a020133 simMerged
Zm00008a020132_T01.v1.1.exon.8 chr05 33307588 33307656 Zm00008a020132 33305326 33311039 Zm00008a020132c Zm00008a020132,Zm00008a020133 simMerged
Zm00008a020132_T01.v1.1.exon.8 chr05 33307588 33307656 Zm00008a020132c 33305326 33311039 Zm00008a020132c Zm00008a020132,Zm00008a020133 simMerged
Zm00008a020132_T01.v1.1.exon.9 chr05 33310075 33310168 Zm00008a020132 33305326 33311039 Zm00008a020132c Zm00008a020132,Zm00008a020133 simMerged
Zm00008a020132_T01.v1.1.exon.9 chr05 33310075 33310168 Zm00008a020132c 33305326 33311039 Zm00008a020132c Zm00008a020132,Zm00008a020133 simMerged
Zm00008a020132_T01.v1.1.exon.10 chr05 33310263 33310404 Zm00008a020132 33305326 33311039 Zm00008a020132c Zm00008a020132,Zm00008a020133 simMerged
Zm00008a020132_T01.v1.1.exon.10 chr05 33310263 33310404 Zm00008a020132c 33305326 33311039 Zm00008a020132c Zm00008a020132,Zm00008a020133 simMerged
Zm00008a020132_T01.v1.1.exon.11 chr05 33310710 33310791 Zm00008a020132 33305326 33311039 Zm00008a020132c Zm00008a020132,Zm00008a020133 simMerged
Zm00008a020132_T01.v1.1.exon.11 chr05 33310710 33310791 Zm00008a020132c 33305326 33311039 Zm00008a020132c Zm00008a020132,Zm00008a020133 simMerged
Zm00008a020132_T01.v1.1.exon.12 chr05 33310839 33311039 Zm00008a020132 33305326 33311039 Zm00008a020132c Zm00008a020132,Zm00008a020133 simMerged
Zm00008a020132_T01.v1.1.exon.12 chr05 33310839 33311039 Zm00008a020132c 33305326 33311039 Zm00008a020132c Zm00008a020132,Zm00008a020133 simMerged
Zm00008a020137_T01.v1.1.exon.1 chr05 33490671 33490806 Zm00008a020137 33490671 33481152 Zm00008a020137c Zm00008a020137,Zm00008a020138 simMerged
Zm00008a020137_T01.v1.1.exon.1 chr05 33490671 33490806 Zm00008a020137c 33490671 33481152 Zm00008a020137c Zm00008a020137,Zm00008a020138 simMerged
Zm00008a020137_T01.v1.1.exon.2 chr05 33489612 33489925 Zm00008a020137 33490671 33481152 Zm00008a020137c Zm00008a020137,Zm00008a020138 simMerged
Zm00008a020137_T01.v1.1.exon.2 chr05 33489612 33489925 Zm00008a020137c 33490671 33481152 Zm00008a020137c Zm00008a020137,Zm00008a020138 simMerged
Zm00008a020137_T01.v1.1.exon.3 chr05 33489237 33489468 Zm00008a020137 33490671 33481152 Zm00008a020137c Zm00008a020137,Zm00008a020138 simMerged
Zm00008a020137_T01.v1.1.exon.3 chr05 33489237 33489468 Zm00008a020137c 33490671 33481152 Zm00008a020137c Zm00008a020137,Zm00008a020138 simMerged
Zm00008a020137_T01.v1.1.exon.4 chr05 33488343 33488494 Zm00008a020137 33490671 33481152 Zm00008a020137c Zm00008a020137,Zm00008a020138 simMerged
Zm00008a020137_T01.v1.1.exon.4 chr05 33488343 33488494 Zm00008a020137c 33490671 33481152 Zm00008a020137c Zm00008a020137,Zm00008a020138 simMerged
Zm00008a020137_T01.v1.1.exon.5 chr05 33483164 33483868 Zm00008a020137 33490671 33481152 Zm00008a020137c Zm00008a020137,Zm00008a020138 simMerged
Zm00008a020137_T01.v1.1.exon.5 chr05 33483164 33483868 Zm00008a020137c 33490671 33481152 Zm00008a020137c Zm00008a020137,Zm00008a020138 simMerged
Zm00008a020137_T01.v1.1.exon.6 chr05 33482878 33483066 Zm00008a020137 33490671 33481152 Zm00008a020137c Zm00008a020137,Zm00008a020138 simMerged
Zm00008a020137_T01.v1.1.exon.6 chr05 33482878 33483066 Zm00008a020137c 33490671 33481152 Zm00008a020137c Zm00008a020137,Zm00008a020138 simMerged
Zm00008a020137_T01.v1.1.exon.7 chr05 33480622 33481152 Zm00008a020137 33490671 33481152 Zm00008a020137c Zm00008a020137,Zm00008a020138 simMerged
Zm00008a020137_T01.v1.1.exon.7 chr05 33480622 33481152 Zm00008a020137c 33490671 33481152 Zm00008a020137c Zm00008a020137,Zm00008a020138 simMerged
Zm00008a020140_T01.v1.1.exon.1 chr05 33595297 33595818 Zm00008a020140 33595297 33595818 Zm00008a020140c Zm00008a020140,Zm00008a020141 simMerged
Zm00008a020140_T01.v1.1.exon.1 chr05 33595297 33595818 Zm00008a020140c 33595297 33595818 Zm00008a020140c Zm00008a020140,Zm00008a020141 simMerged
Zm00008a020148_T01.v1.1.exon.1 chr05 33909812 33909910 Zm00008a020148 33909812 33904259 Zm00008a020148c Zm00008a020148,Zm00008a020149 simMerged
Zm00008a020148_T01.v1.1.exon.1 chr05 33909812 33909910 Zm00008a020148c 33909812 33904259 Zm00008a020148c Zm00008a020148,Zm00008a020149 simMerged
Zm00008a020148_T01.v1.1.exon.2 chr05 33909373 33909567 Zm00008a020148 33909812 33904259 Zm00008a020148c Zm00008a020148,Zm00008a020149 simMerged
Zm00008a020148_T01.v1.1.exon.2 chr05 33909373 33909567 Zm00008a020148c 33909812 33904259 Zm00008a020148c Zm00008a020148,Zm00008a020149 simMerged
Zm00008a020148_T01.v1.1.exon.3 chr05 33909220 33909367 Zm00008a020148 33909812 33904259 Zm00008a020148c Zm00008a020148,Zm00008a020149 simMerged
Zm00008a020148_T01.v1.1.exon.3 chr05 33909220 33909367 Zm00008a020148c 33909812 33904259 Zm00008a020148c Zm00008a020148,Zm00008a020149 simMerged
Zm00008a020148_T01.v1.1.exon.4 chr05 33907163 33908049 Zm00008a020148 33909812 33904259 Zm00008a020148c Zm00008a020148,Zm00008a020149 simMerged
Zm00008a020148_T01.v1.1.exon.4 chr05 33907163 33908049 Zm00008a020148c 33909812 33904259 Zm00008a020148c Zm00008a020148,Zm00008a020149 simMerged
Zm00008a020148_T01.v1.1.exon.5 chr05 33906078 33906194 Zm00008a020148 33909812 33904259 Zm00008a020148c Zm00008a020148,Zm00008a020149 simMerged
Zm00008a020148_T01.v1.1.exon.5 chr05 33906078 33906194 Zm00008a020148c 33909812 33904259 Zm00008a020148c Zm00008a020148,Zm00008a020149 simMerged
Zm00008a020148_T01.v1.1.exon.6 chr05 33905307 33905371 Zm00008a020148 33909812 33904259 Zm00008a020148c Zm00008a020148,Zm00008a020149 simMerged
Zm00008a020148_T01.v1.1.exon.6 chr05 33905307 33905371 Zm00008a020148c 33909812 33904259 Zm00008a020148c Zm00008a020148,Zm00008a020149 simMerged
Zm00008a020148_T01.v1.1.exon.7 chr05 33904453 33904555 Zm00008a020148 33909812 33904259 Zm00008a020148c Zm00008a020148,Zm00008a020149 simMerged
Zm00008a020148_T01.v1.1.exon.7 chr05 33904453 33904555 Zm00008a020148c 33909812 33904259 Zm00008a020148c Zm00008a020148,Zm00008a020149 simMerged
Zm00008a020148_T01.v1.1.exon.8 chr05 33903945 33904259 Zm00008a020148 33909812 33904259 Zm00008a020148c Zm00008a020148,Zm00008a020149 simMerged
Zm00008a020148_T01.v1.1.exon.8 chr05 33903945 33904259 Zm00008a020148c 33909812 33904259 Zm00008a020148c Zm00008a020148,Zm00008a020149 simMerged
Zm00008a020152_T01.v1.1.exon.1 chr05 34134743 34135091 Zm00008a020152 34134743 34131342 Zm00008a020152c Zm00008a020152,Zm00008a020153 simMerged
Zm00008a020152_T01.v1.1.exon.1 chr05 34134743 34135091 Zm00008a020152c 34134743 34131342 Zm00008a020152c Zm00008a020152,Zm00008a020153 simMerged
Zm00008a020152_T01.v1.1.exon.2 chr05 34134069 34134226 Zm00008a020152 34134743 34131342 Zm00008a020152c Zm00008a020152,Zm00008a020153 simMerged
Zm00008a020152_T01.v1.1.exon.2 chr05 34134069 34134226 Zm00008a020152c 34134743 34131342 Zm00008a020152c Zm00008a020152,Zm00008a020153 simMerged
Zm00008a020152_T01.v1.1.exon.3 chr05 34133872 34133918 Zm00008a020152 34134743 34131342 Zm00008a020152c Zm00008a020152,Zm00008a020153 simMerged
Zm00008a020152_T01.v1.1.exon.3 chr05 34133872 34133918 Zm00008a020152c 34134743 34131342 Zm00008a020152c Zm00008a020152,Zm00008a020153 simMerged
Zm00008a020152_T01.v1.1.exon.4 chr05 34132710 34132773 Zm00008a020152 34134743 34131342 Zm00008a020152c Zm00008a020152,Zm00008a020153 simMerged
Zm00008a020152_T01.v1.1.exon.4 chr05 34132710 34132773 Zm00008a020152c 34134743 34131342 Zm00008a020152c Zm00008a020152,Zm00008a020153 simMerged
Zm00008a020152_T01.v1.1.exon.5 chr05 34131431 34132068 Zm00008a020152 34134743 34131342 Zm00008a020152c Zm00008a020152,Zm00008a020153 simMerged
Zm00008a020152_T01.v1.1.exon.5 chr05 34131431 34132068 Zm00008a020152c 34134743 34131342 Zm00008a020152c Zm00008a020152,Zm00008a020153 simMerged
Zm00008a020152_T01.v1.1.exon.6 chr05 34130871 34131342 Zm00008a020152 34134743 34131342 Zm00008a020152c Zm00008a020152,Zm00008a020153 simMerged
Zm00008a020152_T01.v1.1.exon.6 chr05 34130871 34131342 Zm00008a020152c 34134743 34131342 Zm00008a020152c Zm00008a020152,Zm00008a020153 simMerged
Zm00008a020157_T01.v1.1.exon.1 chr05 34391108 34391497 Zm00008a020157 34391108 34376001 Zm00008a020157c Zm00008a020157,Zm00008a020158 simMerged
Zm00008a020157_T01.v1.1.exon.1 chr05 34391108 34391497 Zm00008a020157c 34391108 34376001 Zm00008a020157c Zm00008a020157,Zm00008a020158 simMerged
Zm00008a020157_T01.v1.1.exon.2 chr05 34387934 34388012 Zm00008a020157 34391108 34376001 Zm00008a020157c Zm00008a020157,Zm00008a020158 simMerged
Zm00008a020157_T01.v1.1.exon.2 chr05 34387934 34388012 Zm00008a020157c 34391108 34376001 Zm00008a020157c Zm00008a020157,Zm00008a020158 simMerged
Zm00008a020157_T01.v1.1.exon.3 chr05 34387373 34387521 Zm00008a020157 34391108 34376001 Zm00008a020157c Zm00008a020157,Zm00008a020158 simMerged
Zm00008a020157_T01.v1.1.exon.3 chr05 34387373 34387521 Zm00008a020157c 34391108 34376001 Zm00008a020157c Zm00008a020157,Zm00008a020158 simMerged
Zm00008a020157_T01.v1.1.exon.4 chr05 34386788 34386901 Zm00008a020157 34391108 34376001 Zm00008a020157c Zm00008a020157,Zm00008a020158 simMerged
Zm00008a020157_T01.v1.1.exon.4 chr05 34386788 34386901 Zm00008a020157c 34391108 34376001 Zm00008a020157c Zm00008a020157,Zm00008a020158 simMerged
Zm00008a020157_T01.v1.1.exon.5 chr05 34376778 34376909 Zm00008a020157 34391108 34376001 Zm00008a020157c Zm00008a020157,Zm00008a020158 simMerged
Zm00008a020157_T01.v1.1.exon.5 chr05 34376778 34376909 Zm00008a020157c 34391108 34376001 Zm00008a020157c Zm00008a020157,Zm00008a020158 simMerged
Zm00008a020157_T01.v1.1.exon.6 chr05 34375882 34376001 Zm00008a020157 34391108 34376001 Zm00008a020157c Zm00008a020157,Zm00008a020158 simMerged
Zm00008a020157_T01.v1.1.exon.6 chr05 34375882 34376001 Zm00008a020157c 34391108 34376001 Zm00008a020157c Zm00008a020157,Zm00008a020158 simMerged
Zm00008a020165_T01.v1.1.exon.1 chr05 34903839 34904333 Zm00008a020165 34903839 34902983 Zm00008a020165c Zm00008a020165,Zm00008a020166 simMerged
Zm00008a020165_T01.v1.1.exon.1 chr05 34903839 34904333 Zm00008a020165c 34903839 34902983 Zm00008a020165c Zm00008a020165,Zm00008a020166 simMerged
Zm00008a020165_T01.v1.1.exon.2 chr05 34902142 34902983 Zm00008a020165 34903839 34902983 Zm00008a020165c Zm00008a020165,Zm00008a020166 simMerged
Zm00008a020165_T01.v1.1.exon.2 chr05 34902142 34902983 Zm00008a020165c 34903839 34902983 Zm00008a020165c Zm00008a020165,Zm00008a020166 simMerged
Zm00008a020167_T01.v1.1.exon.1 chr05 34992692 34992805 Zm00008a020167 34992692 34995035 Zm00008a020167c Zm00008a020167,Zm00008a020168 simMerged
Zm00008a020167_T01.v1.1.exon.1 chr05 34992692 34992805 Zm00008a020167c 34992692 34995035 Zm00008a020167c Zm00008a020167,Zm00008a020168 simMerged
Zm00008a020167_T01.v1.1.exon.2 chr05 34992968 34993030 Zm00008a020167 34992692 34995035 Zm00008a020167c Zm00008a020167,Zm00008a020168 simMerged
Zm00008a020167_T01.v1.1.exon.2 chr05 34992968 34993030 Zm00008a020167c 34992692 34995035 Zm00008a020167c Zm00008a020167,Zm00008a020168 simMerged
Zm00008a020167_T01.v1.1.exon.3 chr05 34994904 34995035 Zm00008a020167 34992692 34995035 Zm00008a020167c Zm00008a020167,Zm00008a020168 simMerged
Zm00008a020167_T01.v1.1.exon.3 chr05 34994904 34995035 Zm00008a020167c 34992692 34995035 Zm00008a020167c Zm00008a020167,Zm00008a020168 simMerged
Zm00008a020179_T01.v1.1.exon.1 chr05 35870339 35870626 Zm00008a020179 35870339 35873266 Zm00008a020179c Zm00008a020179,Zm00008a020180 simMerged
Zm00008a020179_T01.v1.1.exon.1 chr05 35870339 35870626 Zm00008a020179c 35870339 35873266 Zm00008a020179c Zm00008a020179,Zm00008a020180 simMerged
Zm00008a020179_T01.v1.1.exon.2 chr05 35871282 35871330 Zm00008a020179 35870339 35873266 Zm00008a020179c Zm00008a020179,Zm00008a020180 simMerged
Zm00008a020179_T01.v1.1.exon.2 chr05 35871282 35871330 Zm00008a020179c 35870339 35873266 Zm00008a020179c Zm00008a020179,Zm00008a020180 simMerged
Zm00008a020179_T01.v1.1.exon.3 chr05 35871612 35871720 Zm00008a020179 35870339 35873266 Zm00008a020179c Zm00008a020179,Zm00008a020180 simMerged
Zm00008a020179_T01.v1.1.exon.3 chr05 35871612 35871720 Zm00008a020179c 35870339 35873266 Zm00008a020179c Zm00008a020179,Zm00008a020180 simMerged
Zm00008a020179_T01.v1.1.exon.4 chr05 35871835 35871928 Zm00008a020179 35870339 35873266 Zm00008a020179c Zm00008a020179,Zm00008a020180 simMerged
Zm00008a020179_T01.v1.1.exon.4 chr05 35871835 35871928 Zm00008a020179c 35870339 35873266 Zm00008a020179c Zm00008a020179,Zm00008a020180 simMerged
Zm00008a020179_T01.v1.1.exon.5 chr05 35872027 35872160 Zm00008a020179 35870339 35873266 Zm00008a020179c Zm00008a020179,Zm00008a020180 simMerged
Zm00008a020179_T01.v1.1.exon.5 chr05 35872027 35872160 Zm00008a020179c 35870339 35873266 Zm00008a020179c Zm00008a020179,Zm00008a020180 simMerged
Zm00008a020179_T01.v1.1.exon.6 chr05 35872407 35872570 Zm00008a020179 35870339 35873266 Zm00008a020179c Zm00008a020179,Zm00008a020180 simMerged
Zm00008a020179_T01.v1.1.exon.6 chr05 35872407 35872570 Zm00008a020179c 35870339 35873266 Zm00008a020179c Zm00008a020179,Zm00008a020180 simMerged
Zm00008a020179_T01.v1.1.exon.7 chr05 35872873 35873266 Zm00008a020179 35870339 35873266 Zm00008a020179c Zm00008a020179,Zm00008a020180 simMerged
Zm00008a020179_T01.v1.1.exon.7 chr05 35872873 35873266 Zm00008a020179c 35870339 35873266 Zm00008a020179c Zm00008a020179,Zm00008a020180 simMerged
Zm00008a020186_T01.v1.1.exon.1 chr05 36092294 36092341 Zm00008a020186 36092294 36082538 Zm00008a020186c Zm00008a020186,Zm00008a020187 simMerged
Zm00008a020186_T01.v1.1.exon.1 chr05 36092294 36092341 Zm00008a020186c 36092294 36082538 Zm00008a020186c Zm00008a020186,Zm00008a020187 simMerged
Zm00008a020186_T01.v1.1.exon.2 chr05 36086207 36086348 Zm00008a020186 36092294 36082538 Zm00008a020186c Zm00008a020186,Zm00008a020187 simMerged
Zm00008a020186_T01.v1.1.exon.2 chr05 36086207 36086348 Zm00008a020186c 36092294 36082538 Zm00008a020186c Zm00008a020186,Zm00008a020187 simMerged
Zm00008a020186_T01.v1.1.exon.3 chr05 36082396 36082538 Zm00008a020186 36092294 36082538 Zm00008a020186c Zm00008a020186,Zm00008a020187 simMerged
Zm00008a020186_T01.v1.1.exon.3 chr05 36082396 36082538 Zm00008a020186c 36092294 36082538 Zm00008a020186c Zm00008a020186,Zm00008a020187 simMerged
Zm00008a020199_T01.v1.1.exon.1 chr05 36717956 36718079 Zm00008a020199 36717956 36716910 Zm00008a020199c Zm00008a020199,Zm00008a020200 simMerged
Zm00008a020199_T01.v1.1.exon.1 chr05 36717956 36718079 Zm00008a020199c 36717956 36716910 Zm00008a020199c Zm00008a020199,Zm00008a020200 simMerged
Zm00008a020199_T01.v1.1.exon.2 chr05 36717164 36717344 Zm00008a020199 36717956 36716910 Zm00008a020199c Zm00008a020199,Zm00008a020200 simMerged
Zm00008a020199_T01.v1.1.exon.2 chr05 36717164 36717344 Zm00008a020199c 36717956 36716910 Zm00008a020199c Zm00008a020199,Zm00008a020200 simMerged
Zm00008a020199_T01.v1.1.exon.3 chr05 36716790 36716910 Zm00008a020199 36717956 36716910 Zm00008a020199c Zm00008a020199,Zm00008a020200 simMerged
Zm00008a020199_T01.v1.1.exon.3 chr05 36716790 36716910 Zm00008a020199c 36717956 36716910 Zm00008a020199c Zm00008a020199,Zm00008a020200 simMerged
Zm00008a020203_T01.v1.1.exon.1 chr05 36761898 36761930 Zm00008a020203 36761898 36743760 Zm00008a020203c Zm00008a020203,Zm00008a020204 simMerged
Zm00008a020203_T01.v1.1.exon.1 chr05 36761898 36761930 Zm00008a020203c 36761898 36743760 Zm00008a020203c Zm00008a020203,Zm00008a020204 simMerged
Zm00008a020203_T01.v1.1.exon.2 chr05 36747544 36747815 Zm00008a020203 36761898 36743760 Zm00008a020203c Zm00008a020203,Zm00008a020204 simMerged
Zm00008a020203_T01.v1.1.exon.2 chr05 36747544 36747815 Zm00008a020203c 36761898 36743760 Zm00008a020203c Zm00008a020203,Zm00008a020204 simMerged
Zm00008a020203_T01.v1.1.exon.3 chr05 36747306 36747513 Zm00008a020203 36761898 36743760 Zm00008a020203c Zm00008a020203,Zm00008a020204 simMerged
Zm00008a020203_T01.v1.1.exon.3 chr05 36747306 36747513 Zm00008a020203c 36761898 36743760 Zm00008a020203c Zm00008a020203,Zm00008a020204 simMerged
Zm00008a020203_T01.v1.1.exon.4 chr05 36746863 36747254 Zm00008a020203 36761898 36743760 Zm00008a020203c Zm00008a020203,Zm00008a020204 simMerged
Zm00008a020203_T01.v1.1.exon.4 chr05 36746863 36747254 Zm00008a020203c 36761898 36743760 Zm00008a020203c Zm00008a020203,Zm00008a020204 simMerged
Zm00008a020203_T01.v1.1.exon.5 chr05 36743610 36743760 Zm00008a020203 36761898 36743760 Zm00008a020203c Zm00008a020203,Zm00008a020204 simMerged
Zm00008a020203_T01.v1.1.exon.5 chr05 36743610 36743760 Zm00008a020203c 36761898 36743760 Zm00008a020203c Zm00008a020203,Zm00008a020204 simMerged
Zm00008a020207_T01.v1.1.exon.1 chr05 36808408 36808609 Zm00008a020207 36808408 36811722 Zm00008a020207c Zm00008a020207,Zm00008a020208 simMerged
Zm00008a020207_T01.v1.1.exon.1 chr05 36808408 36808609 Zm00008a020207c 36808408 36811722 Zm00008a020207c Zm00008a020207,Zm00008a020208 simMerged
Zm00008a020207_T01.v1.1.exon.2 chr05 36809014 36809424 Zm00008a020207 36808408 36811722 Zm00008a020207c Zm00008a020207,Zm00008a020208 simMerged
Zm00008a020207_T01.v1.1.exon.2 chr05 36809014 36809424 Zm00008a020207c 36808408 36811722 Zm00008a020207c Zm00008a020207,Zm00008a020208 simMerged
Zm00008a020207_T01.v1.1.exon.3 chr05 36809540 36809576 Zm00008a020207 36808408 36811722 Zm00008a020207c Zm00008a020207,Zm00008a020208 simMerged
Zm00008a020207_T01.v1.1.exon.3 chr05 36809540 36809576 Zm00008a020207c 36808408 36811722 Zm00008a020207c Zm00008a020207,Zm00008a020208 simMerged
Zm00008a020207_T01.v1.1.exon.4 chr05 36809688 36809752 Zm00008a020207 36808408 36811722 Zm00008a020207c Zm00008a020207,Zm00008a020208 simMerged
Zm00008a020207_T01.v1.1.exon.4 chr05 36809688 36809752 Zm00008a020207c 36808408 36811722 Zm00008a020207c Zm00008a020207,Zm00008a020208 simMerged
Zm00008a020207_T01.v1.1.exon.5 chr05 36809845 36809997 Zm00008a020207 36808408 36811722 Zm00008a020207c Zm00008a020207,Zm00008a020208 simMerged
Zm00008a020207_T01.v1.1.exon.5 chr05 36809845 36809997 Zm00008a020207c 36808408 36811722 Zm00008a020207c Zm00008a020207,Zm00008a020208 simMerged
Zm00008a020207_T01.v1.1.exon.6 chr05 36810116 36810298 Zm00008a020207 36808408 36811722 Zm00008a020207c Zm00008a020207,Zm00008a020208 simMerged
Zm00008a020207_T01.v1.1.exon.6 chr05 36810116 36810298 Zm00008a020207c 36808408 36811722 Zm00008a020207c Zm00008a020207,Zm00008a020208 simMerged
Zm00008a020207_T01.v1.1.exon.7 chr05 36811302 36811722 Zm00008a020207 36808408 36811722 Zm00008a020207c Zm00008a020207,Zm00008a020208 simMerged
Zm00008a020207_T01.v1.1.exon.7 chr05 36811302 36811722 Zm00008a020207c 36808408 36811722 Zm00008a020207c Zm00008a020207,Zm00008a020208 simMerged
Zm00008a020212_T01.v1.1.exon.1 chr05 37328972 37329319 Zm00008a020212 37328972 37329319 Zm00008a020212c Zm00008a020212,Zm00008a020213 simMerged
Zm00008a020212_T01.v1.1.exon.1 chr05 37328972 37329319 Zm00008a020212c 37328972 37329319 Zm00008a020212c Zm00008a020212,Zm00008a020213 simMerged
Zm00008a020214_T01.v1.1.exon.1 chr05 37450278 37450726 Zm00008a020214 37450278 37452780 Zm00008a020214c Zm00008a020214,Zm00008a020215 simMerged
Zm00008a020214_T01.v1.1.exon.1 chr05 37450278 37450726 Zm00008a020214c 37450278 37452780 Zm00008a020214c Zm00008a020214,Zm00008a020215 simMerged
Zm00008a020214_T01.v1.1.exon.2 chr05 37450837 37450906 Zm00008a020214 37450278 37452780 Zm00008a020214c Zm00008a020214,Zm00008a020215 simMerged
Zm00008a020214_T01.v1.1.exon.2 chr05 37450837 37450906 Zm00008a020214c 37450278 37452780 Zm00008a020214c Zm00008a020214,Zm00008a020215 simMerged
Zm00008a020214_T01.v1.1.exon.3 chr05 37451390 37451623 Zm00008a020214 37450278 37452780 Zm00008a020214c Zm00008a020214,Zm00008a020215 simMerged
Zm00008a020214_T01.v1.1.exon.3 chr05 37451390 37451623 Zm00008a020214c 37450278 37452780 Zm00008a020214c Zm00008a020214,Zm00008a020215 simMerged
Zm00008a020214_T01.v1.1.exon.4 chr05 37451749 37451898 Zm00008a020214 37450278 37452780 Zm00008a020214c Zm00008a020214,Zm00008a020215 simMerged
Zm00008a020214_T01.v1.1.exon.4 chr05 37451749 37451898 Zm00008a020214c 37450278 37452780 Zm00008a020214c Zm00008a020214,Zm00008a020215 simMerged
Zm00008a020214_T01.v1.1.exon.5 chr05 37452027 37452122 Zm00008a020214 37450278 37452780 Zm00008a020214c Zm00008a020214,Zm00008a020215 simMerged
Zm00008a020214_T01.v1.1.exon.5 chr05 37452027 37452122 Zm00008a020214c 37450278 37452780 Zm00008a020214c Zm00008a020214,Zm00008a020215 simMerged
Zm00008a020214_T01.v1.1.exon.6 chr05 37452231 37452251 Zm00008a020214 37450278 37452780 Zm00008a020214c Zm00008a020214,Zm00008a020215 simMerged
Zm00008a020214_T01.v1.1.exon.6 chr05 37452231 37452251 Zm00008a020214c 37450278 37452780 Zm00008a020214c Zm00008a020214,Zm00008a020215 simMerged
Zm00008a020214_T01.v1.1.exon.7 chr05 37452331 37452780 Zm00008a020214 37450278 37452780 Zm00008a020214c Zm00008a020214,Zm00008a020215 simMerged
Zm00008a020214_T01.v1.1.exon.7 chr05 37452331 37452780 Zm00008a020214c 37450278 37452780 Zm00008a020214c Zm00008a020214,Zm00008a020215 simMerged
Zm00008a020219_T01.v1.1.exon.1 chr05 37890528 37890710 Zm00008a020219 37890528 37889918 Zm00008a020219c Zm00008a020219,Zm00008a020220 simMerged
Zm00008a020219_T01.v1.1.exon.1 chr05 37890528 37890710 Zm00008a020219c 37890528 37889918 Zm00008a020219c Zm00008a020219,Zm00008a020220 simMerged
Zm00008a020219_T01.v1.1.exon.2 chr05 37890315 37890431 Zm00008a020219 37890528 37889918 Zm00008a020219c Zm00008a020219,Zm00008a020220 simMerged
Zm00008a020219_T01.v1.1.exon.2 chr05 37890315 37890431 Zm00008a020219c 37890528 37889918 Zm00008a020219c Zm00008a020219,Zm00008a020220 simMerged
Zm00008a020219_T01.v1.1.exon.3 chr05 37889691 37889918 Zm00008a020219 37890528 37889918 Zm00008a020219c Zm00008a020219,Zm00008a020220 simMerged
Zm00008a020219_T01.v1.1.exon.3 chr05 37889691 37889918 Zm00008a020219c 37890528 37889918 Zm00008a020219c Zm00008a020219,Zm00008a020220 simMerged
Zm00008a020234_T01.v1.1.exon.1 chr05 38838599 38838902 Zm00008a020234 38838599 38840523 Zm00008a020234c Zm00008a020234,Zm00008a020235 simMerged
Zm00008a020234_T01.v1.1.exon.1 chr05 38838599 38838902 Zm00008a020234c 38838599 38840523 Zm00008a020234c Zm00008a020234,Zm00008a020235 simMerged
Zm00008a020234_T01.v1.1.exon.2 chr05 38840501 38840523 Zm00008a020234 38838599 38840523 Zm00008a020234c Zm00008a020234,Zm00008a020235 simMerged
Zm00008a020234_T01.v1.1.exon.2 chr05 38840501 38840523 Zm00008a020234c 38838599 38840523 Zm00008a020234c Zm00008a020234,Zm00008a020235 simMerged
Zm00008a020240_T01.v1.1.exon.1 chr05 38986668 38987080 Zm00008a020240 38986668 38987821 Zm00008a020240c Zm00008a020240,Zm00008a020241 simMerged
Zm00008a020240_T01.v1.1.exon.1 chr05 38986668 38987080 Zm00008a020240c 38986668 38987821 Zm00008a020240c Zm00008a020240,Zm00008a020241 simMerged
Zm00008a020240_T01.v1.1.exon.2 chr05 38987368 38987821 Zm00008a020240 38986668 38987821 Zm00008a020240c Zm00008a020240,Zm00008a020241 simMerged
Zm00008a020240_T01.v1.1.exon.2 chr05 38987368 38987821 Zm00008a020240c 38986668 38987821 Zm00008a020240c Zm00008a020240,Zm00008a020241 simMerged
Zm00008a020246_T01.v1.1.exon.1 chr05 39391199 39391333 Zm00008a020246 39391199 39400421 Zm00008a020246c Zm00008a020246,Zm00008a020247 simMerged
Zm00008a020246_T01.v1.1.exon.1 chr05 39391199 39391333 Zm00008a020246c 39391199 39400421 Zm00008a020246c Zm00008a020246,Zm00008a020247 simMerged
Zm00008a020246_T01.v1.1.exon.2 chr05 39391456 39391632 Zm00008a020246 39391199 39400421 Zm00008a020246c Zm00008a020246,Zm00008a020247 simMerged
Zm00008a020246_T01.v1.1.exon.2 chr05 39391456 39391632 Zm00008a020246c 39391199 39400421 Zm00008a020246c Zm00008a020246,Zm00008a020247 simMerged
Zm00008a020246_T01.v1.1.exon.3 chr05 39391684 39391829 Zm00008a020246 39391199 39400421 Zm00008a020246c Zm00008a020246,Zm00008a020247 simMerged
Zm00008a020246_T01.v1.1.exon.3 chr05 39391684 39391829 Zm00008a020246c 39391199 39400421 Zm00008a020246c Zm00008a020246,Zm00008a020247 simMerged
Zm00008a020246_T01.v1.1.exon.4 chr05 39400051 39400421 Zm00008a020246 39391199 39400421 Zm00008a020246c Zm00008a020246,Zm00008a020247 simMerged
Zm00008a020246_T01.v1.1.exon.4 chr05 39400051 39400421 Zm00008a020246c 39391199 39400421 Zm00008a020246c Zm00008a020246,Zm00008a020247 simMerged
Zm00008a020257_T01.v1.1.exon.1 chr05 39778729 39779571 Zm00008a020257 39778729 39779571 Zm00008a020257c Zm00008a020257,Zm00008a020258 simMerged
Zm00008a020257_T01.v1.1.exon.1 chr05 39778729 39779571 Zm00008a020257c 39778729 39779571 Zm00008a020257c Zm00008a020257,Zm00008a020258 simMerged
Zm00008a020262_T01.v1.1.exon.1 chr05 40275599 40275805 Zm00008a020262 40275599 40271679 Zm00008a020262c Zm00008a020262,Zm00008a020263 simMerged
Zm00008a020262_T01.v1.1.exon.1 chr05 40275599 40275805 Zm00008a020262c 40275599 40271679 Zm00008a020262c Zm00008a020262,Zm00008a020263 simMerged
Zm00008a020262_T01.v1.1.exon.2 chr05 40275390 40275504 Zm00008a020262 40275599 40271679 Zm00008a020262c Zm00008a020262,Zm00008a020263 simMerged
Zm00008a020262_T01.v1.1.exon.2 chr05 40275390 40275504 Zm00008a020262c 40275599 40271679 Zm00008a020262c Zm00008a020262,Zm00008a020263 simMerged
Zm00008a020262_T01.v1.1.exon.3 chr05 40275222 40275301 Zm00008a020262 40275599 40271679 Zm00008a020262c Zm00008a020262,Zm00008a020263 simMerged
Zm00008a020262_T01.v1.1.exon.3 chr05 40275222 40275301 Zm00008a020262c 40275599 40271679 Zm00008a020262c Zm00008a020262,Zm00008a020263 simMerged
Zm00008a020262_T01.v1.1.exon.4 chr05 40274609 40274684 Zm00008a020262 40275599 40271679 Zm00008a020262c Zm00008a020262,Zm00008a020263 simMerged
Zm00008a020262_T01.v1.1.exon.4 chr05 40274609 40274684 Zm00008a020262c 40275599 40271679 Zm00008a020262c Zm00008a020262,Zm00008a020263 simMerged
Zm00008a020262_T01.v1.1.exon.5 chr05 40274459 40274523 Zm00008a020262 40275599 40271679 Zm00008a020262c Zm00008a020262,Zm00008a020263 simMerged
Zm00008a020262_T01.v1.1.exon.5 chr05 40274459 40274523 Zm00008a020262c 40275599 40271679 Zm00008a020262c Zm00008a020262,Zm00008a020263 simMerged
Zm00008a020262_T01.v1.1.exon.6 chr05 40274285 40274347 Zm00008a020262 40275599 40271679 Zm00008a020262c Zm00008a020262,Zm00008a020263 simMerged
Zm00008a020262_T01.v1.1.exon.6 chr05 40274285 40274347 Zm00008a020262c 40275599 40271679 Zm00008a020262c Zm00008a020262,Zm00008a020263 simMerged
Zm00008a020262_T01.v1.1.exon.7 chr05 40272394 40272475 Zm00008a020262 40275599 40271679 Zm00008a020262c Zm00008a020262,Zm00008a020263 simMerged
Zm00008a020262_T01.v1.1.exon.7 chr05 40272394 40272475 Zm00008a020262c 40275599 40271679 Zm00008a020262c Zm00008a020262,Zm00008a020263 simMerged
Zm00008a020262_T01.v1.1.exon.8 chr05 40272138 40272300 Zm00008a020262 40275599 40271679 Zm00008a020262c Zm00008a020262,Zm00008a020263 simMerged
Zm00008a020262_T01.v1.1.exon.8 chr05 40272138 40272300 Zm00008a020262c 40275599 40271679 Zm00008a020262c Zm00008a020262,Zm00008a020263 simMerged
Zm00008a020262_T01.v1.1.exon.9 chr05 40271762 40271827 Zm00008a020262 40275599 40271679 Zm00008a020262c Zm00008a020262,Zm00008a020263 simMerged
Zm00008a020262_T01.v1.1.exon.9 chr05 40271762 40271827 Zm00008a020262c 40275599 40271679 Zm00008a020262c Zm00008a020262,Zm00008a020263 simMerged
Zm00008a020262_T01.v1.1.exon.10 chr05 40270604 40271679 Zm00008a020262 40275599 40271679 Zm00008a020262c Zm00008a020262,Zm00008a020263 simMerged
Zm00008a020262_T01.v1.1.exon.10 chr05 40270604 40271679 Zm00008a020262c 40275599 40271679 Zm00008a020262c Zm00008a020262,Zm00008a020263 simMerged
Zm00008a020264_T01.v1.1.exon.1 chr05 40366514 40366646 Zm00008a020264 40366514 40371664 Zm00008a020264c Zm00008a020264,Zm00008a020265 simMerged
Zm00008a020264_T01.v1.1.exon.1 chr05 40366514 40366646 Zm00008a020264c 40366514 40371664 Zm00008a020264c Zm00008a020264,Zm00008a020265 simMerged
Zm00008a020264_T01.v1.1.exon.2 chr05 40366853 40366978 Zm00008a020264 40366514 40371664 Zm00008a020264c Zm00008a020264,Zm00008a020265 simMerged
Zm00008a020264_T01.v1.1.exon.2 chr05 40366853 40366978 Zm00008a020264c 40366514 40371664 Zm00008a020264c Zm00008a020264,Zm00008a020265 simMerged
Zm00008a020264_T01.v1.1.exon.3 chr05 40368654 40368744 Zm00008a020264 40366514 40371664 Zm00008a020264c Zm00008a020264,Zm00008a020265 simMerged
Zm00008a020264_T01.v1.1.exon.3 chr05 40368654 40368744 Zm00008a020264c 40366514 40371664 Zm00008a020264c Zm00008a020264,Zm00008a020265 simMerged
Zm00008a020264_T01.v1.1.exon.4 chr05 40368866 40368943 Zm00008a020264 40366514 40371664 Zm00008a020264c Zm00008a020264,Zm00008a020265 simMerged
Zm00008a020264_T01.v1.1.exon.4 chr05 40368866 40368943 Zm00008a020264c 40366514 40371664 Zm00008a020264c Zm00008a020264,Zm00008a020265 simMerged
Zm00008a020264_T01.v1.1.exon.5 chr05 40369044 40369105 Zm00008a020264 40366514 40371664 Zm00008a020264c Zm00008a020264,Zm00008a020265 simMerged
Zm00008a020264_T01.v1.1.exon.5 chr05 40369044 40369105 Zm00008a020264c 40366514 40371664 Zm00008a020264c Zm00008a020264,Zm00008a020265 simMerged
Zm00008a020264_T01.v1.1.exon.6 chr05 40369194 40369269 Zm00008a020264 40366514 40371664 Zm00008a020264c Zm00008a020264,Zm00008a020265 simMerged
Zm00008a020264_T01.v1.1.exon.6 chr05 40369194 40369269 Zm00008a020264c 40366514 40371664 Zm00008a020264c Zm00008a020264,Zm00008a020265 simMerged
Zm00008a020264_T01.v1.1.exon.7 chr05 40369474 40369624 Zm00008a020264 40366514 40371664 Zm00008a020264c Zm00008a020264,Zm00008a020265 simMerged
Zm00008a020264_T01.v1.1.exon.7 chr05 40369474 40369624 Zm00008a020264c 40366514 40371664 Zm00008a020264c Zm00008a020264,Zm00008a020265 simMerged
Zm00008a020264_T01.v1.1.exon.8 chr05 40369702 40369821 Zm00008a020264 40366514 40371664 Zm00008a020264c Zm00008a020264,Zm00008a020265 simMerged
Zm00008a020264_T01.v1.1.exon.8 chr05 40369702 40369821 Zm00008a020264c 40366514 40371664 Zm00008a020264c Zm00008a020264,Zm00008a020265 simMerged
Zm00008a020264_T01.v1.1.exon.9 chr05 40371528 40371664 Zm00008a020264 40366514 40371664 Zm00008a020264c Zm00008a020264,Zm00008a020265 simMerged
Zm00008a020264_T01.v1.1.exon.9 chr05 40371528 40371664 Zm00008a020264c 40366514 40371664 Zm00008a020264c Zm00008a020264,Zm00008a020265 simMerged
Zm00008a020268_T01.v1.1.exon.1 chr05 40483716 40484162 Zm00008a020268 40483716 40484162 Zm00008a020268c Zm00008a020268,Zm00008a020269 simMerged
Zm00008a020268_T01.v1.1.exon.1 chr05 40483716 40484162 Zm00008a020268c 40483716 40484162 Zm00008a020268c Zm00008a020268,Zm00008a020269 simMerged
Zm00008a020270_T01.v1.1.exon.1 chr05 40760858 40760978 Zm00008a020270 40760858 40755095 Zm00008a020270c Zm00008a020270,Zm00008a020271 simMerged
Zm00008a020270_T01.v1.1.exon.1 chr05 40760858 40760978 Zm00008a020270c 40760858 40755095 Zm00008a020270c Zm00008a020270,Zm00008a020271 simMerged
Zm00008a020270_T01.v1.1.exon.2 chr05 40758798 40758810 Zm00008a020270 40760858 40755095 Zm00008a020270c Zm00008a020270,Zm00008a020271 simMerged
Zm00008a020270_T01.v1.1.exon.2 chr05 40758798 40758810 Zm00008a020270c 40760858 40755095 Zm00008a020270c Zm00008a020270,Zm00008a020271 simMerged
Zm00008a020270_T01.v1.1.exon.3 chr05 40758206 40758392 Zm00008a020270 40760858 40755095 Zm00008a020270c Zm00008a020270,Zm00008a020271 simMerged
Zm00008a020270_T01.v1.1.exon.3 chr05 40758206 40758392 Zm00008a020270c 40760858 40755095 Zm00008a020270c Zm00008a020270,Zm00008a020271 simMerged
Zm00008a020270_T01.v1.1.exon.4 chr05 40758050 40758118 Zm00008a020270 40760858 40755095 Zm00008a020270c Zm00008a020270,Zm00008a020271 simMerged
Zm00008a020270_T01.v1.1.exon.4 chr05 40758050 40758118 Zm00008a020270c 40760858 40755095 Zm00008a020270c Zm00008a020270,Zm00008a020271 simMerged
Zm00008a020270_T01.v1.1.exon.5 chr05 40754400 40755095 Zm00008a020270 40760858 40755095 Zm00008a020270c Zm00008a020270,Zm00008a020271 simMerged
Zm00008a020270_T01.v1.1.exon.5 chr05 40754400 40755095 Zm00008a020270c 40760858 40755095 Zm00008a020270c Zm00008a020270,Zm00008a020271 simMerged
Zm00008a020278_T01.v1.1.exon.1 chr05 41445121 41445587 Zm00008a020278 41445121 41444968 Zm00008a020278c Zm00008a020278,Zm00008a020279 simMerged
Zm00008a020278_T01.v1.1.exon.1 chr05 41445121 41445587 Zm00008a020278c 41445121 41444968 Zm00008a020278c Zm00008a020278,Zm00008a020279 simMerged
Zm00008a020278_T01.v1.1.exon.2 chr05 41444401 41444968 Zm00008a020278 41445121 41444968 Zm00008a020278c Zm00008a020278,Zm00008a020279 simMerged
Zm00008a020278_T01.v1.1.exon.2 chr05 41444401 41444968 Zm00008a020278c 41445121 41444968 Zm00008a020278c Zm00008a020278,Zm00008a020279 simMerged
Zm00008a020283_T01.v1.1.exon.1 chr05 41954775 41955112 Zm00008a020283 41954775 41942699 Zm00008a020283c Zm00008a020283,Zm00008a020284 simMerged
Zm00008a020283_T01.v1.1.exon.1 chr05 41954775 41955112 Zm00008a020283c 41954775 41942699 Zm00008a020283c Zm00008a020283,Zm00008a020284 simMerged
Zm00008a020283_T01.v1.1.exon.2 chr05 41953930 41954313 Zm00008a020283 41954775 41942699 Zm00008a020283c Zm00008a020283,Zm00008a020284 simMerged
Zm00008a020283_T01.v1.1.exon.2 chr05 41953930 41954313 Zm00008a020283c 41954775 41942699 Zm00008a020283c Zm00008a020283,Zm00008a020284 simMerged
Zm00008a020283_T01.v1.1.exon.3 chr05 41952250 41952412 Zm00008a020283 41954775 41942699 Zm00008a020283c Zm00008a020283,Zm00008a020284 simMerged
Zm00008a020283_T01.v1.1.exon.3 chr05 41952250 41952412 Zm00008a020283c 41954775 41942699 Zm00008a020283c Zm00008a020283,Zm00008a020284 simMerged
Zm00008a020283_T01.v1.1.exon.4 chr05 41952037 41952147 Zm00008a020283 41954775 41942699 Zm00008a020283c Zm00008a020283,Zm00008a020284 simMerged
Zm00008a020283_T01.v1.1.exon.4 chr05 41952037 41952147 Zm00008a020283c 41954775 41942699 Zm00008a020283c Zm00008a020283,Zm00008a020284 simMerged
Zm00008a020283_T01.v1.1.exon.5 chr05 41950486 41950554 Zm00008a020283 41954775 41942699 Zm00008a020283c Zm00008a020283,Zm00008a020284 simMerged
Zm00008a020283_T01.v1.1.exon.5 chr05 41950486 41950554 Zm00008a020283c 41954775 41942699 Zm00008a020283c Zm00008a020283,Zm00008a020284 simMerged
Zm00008a020283_T01.v1.1.exon.6 chr05 41944098 41944184 Zm00008a020283 41954775 41942699 Zm00008a020283c Zm00008a020283,Zm00008a020284 simMerged
Zm00008a020283_T01.v1.1.exon.6 chr05 41944098 41944184 Zm00008a020283c 41954775 41942699 Zm00008a020283c Zm00008a020283,Zm00008a020284 simMerged
Zm00008a020283_T01.v1.1.exon.7 chr05 41941512 41942699 Zm00008a020283 41954775 41942699 Zm00008a020283c Zm00008a020283,Zm00008a020284 simMerged
Zm00008a020283_T01.v1.1.exon.7 chr05 41941512 41942699 Zm00008a020283c 41954775 41942699 Zm00008a020283c Zm00008a020283,Zm00008a020284 simMerged
Zm00008a020287_T01.v1.1.exon.1 chr05 42022442 42022822 Zm00008a020287 42022442 42018361 Zm00008a020287c Zm00008a020287,Zm00008a020288 simMerged
Zm00008a020287_T01.v1.1.exon.1 chr05 42022442 42022822 Zm00008a020287c 42022442 42018361 Zm00008a020287c Zm00008a020287,Zm00008a020288 simMerged
Zm00008a020287_T01.v1.1.exon.2 chr05 42022176 42022356 Zm00008a020287 42022442 42018361 Zm00008a020287c Zm00008a020287,Zm00008a020288 simMerged
Zm00008a020287_T01.v1.1.exon.2 chr05 42022176 42022356 Zm00008a020287c 42022442 42018361 Zm00008a020287c Zm00008a020287,Zm00008a020288 simMerged
Zm00008a020287_T01.v1.1.exon.3 chr05 42021883 42021971 Zm00008a020287 42022442 42018361 Zm00008a020287c Zm00008a020287,Zm00008a020288 simMerged
Zm00008a020287_T01.v1.1.exon.3 chr05 42021883 42021971 Zm00008a020287c 42022442 42018361 Zm00008a020287c Zm00008a020287,Zm00008a020288 simMerged
Zm00008a020287_T01.v1.1.exon.4 chr05 42021616 42021734 Zm00008a020287 42022442 42018361 Zm00008a020287c Zm00008a020287,Zm00008a020288 simMerged
Zm00008a020287_T01.v1.1.exon.4 chr05 42021616 42021734 Zm00008a020287c 42022442 42018361 Zm00008a020287c Zm00008a020287,Zm00008a020288 simMerged
Zm00008a020287_T01.v1.1.exon.5 chr05 42019902 42019984 Zm00008a020287 42022442 42018361 Zm00008a020287c Zm00008a020287,Zm00008a020288 simMerged
Zm00008a020287_T01.v1.1.exon.5 chr05 42019902 42019984 Zm00008a020287c 42022442 42018361 Zm00008a020287c Zm00008a020287,Zm00008a020288 simMerged
Zm00008a020287_T01.v1.1.exon.6 chr05 42019467 42019609 Zm00008a020287 42022442 42018361 Zm00008a020287c Zm00008a020287,Zm00008a020288 simMerged
Zm00008a020287_T01.v1.1.exon.6 chr05 42019467 42019609 Zm00008a020287c 42022442 42018361 Zm00008a020287c Zm00008a020287,Zm00008a020288 simMerged
Zm00008a020287_T01.v1.1.exon.7 chr05 42019207 42019291 Zm00008a020287 42022442 42018361 Zm00008a020287c Zm00008a020287,Zm00008a020288 simMerged
Zm00008a020287_T01.v1.1.exon.7 chr05 42019207 42019291 Zm00008a020287c 42022442 42018361 Zm00008a020287c Zm00008a020287,Zm00008a020288 simMerged
Zm00008a020287_T01.v1.1.exon.8 chr05 42018468 42018547 Zm00008a020287 42022442 42018361 Zm00008a020287c Zm00008a020287,Zm00008a020288 simMerged
Zm00008a020287_T01.v1.1.exon.8 chr05 42018468 42018547 Zm00008a020287c 42022442 42018361 Zm00008a020287c Zm00008a020287,Zm00008a020288 simMerged
Zm00008a020287_T01.v1.1.exon.9 chr05 42017844 42018361 Zm00008a020287 42022442 42018361 Zm00008a020287c Zm00008a020287,Zm00008a020288 simMerged
Zm00008a020287_T01.v1.1.exon.9 chr05 42017844 42018361 Zm00008a020287c 42022442 42018361 Zm00008a020287c Zm00008a020287,Zm00008a020288 simMerged
Zm00008a020289_T01.v1.1.exon.1 chr05 42340608 42341003 Zm00008a020289 42340608 42342096 Zm00008a020289c Zm00008a020289,Zm00008a020290 simMerged
Zm00008a020289_T01.v1.1.exon.1 chr05 42340608 42341003 Zm00008a020289c 42340608 42342096 Zm00008a020289c Zm00008a020289,Zm00008a020290 simMerged
Zm00008a020289_T01.v1.1.exon.2 chr05 42341292 42341423 Zm00008a020289 42340608 42342096 Zm00008a020289c Zm00008a020289,Zm00008a020290 simMerged
Zm00008a020289_T01.v1.1.exon.2 chr05 42341292 42341423 Zm00008a020289c 42340608 42342096 Zm00008a020289c Zm00008a020289,Zm00008a020290 simMerged
Zm00008a020289_T01.v1.1.exon.3 chr05 42341560 42342096 Zm00008a020289 42340608 42342096 Zm00008a020289c Zm00008a020289,Zm00008a020290 simMerged
Zm00008a020289_T01.v1.1.exon.3 chr05 42341560 42342096 Zm00008a020289c 42340608 42342096 Zm00008a020289c Zm00008a020289,Zm00008a020290 simMerged
Zm00008a020291_T01.v1.1.exon.1 chr05 42624979 42625149 Zm00008a020291 42624979 42630531 Zm00008a020291c Zm00008a020291,Zm00008a020292 simMerged
Zm00008a020291_T01.v1.1.exon.1 chr05 42624979 42625149 Zm00008a020291c 42624979 42630531 Zm00008a020291c Zm00008a020291,Zm00008a020292 simMerged
Zm00008a020291_T01.v1.1.exon.2 chr05 42626133 42626294 Zm00008a020291 42624979 42630531 Zm00008a020291c Zm00008a020291,Zm00008a020292 simMerged
Zm00008a020291_T01.v1.1.exon.2 chr05 42626133 42626294 Zm00008a020291c 42624979 42630531 Zm00008a020291c Zm00008a020291,Zm00008a020292 simMerged
Zm00008a020291_T01.v1.1.exon.3 chr05 42626645 42626723 Zm00008a020291 42624979 42630531 Zm00008a020291c Zm00008a020291,Zm00008a020292 simMerged
Zm00008a020291_T01.v1.1.exon.3 chr05 42626645 42626723 Zm00008a020291c 42624979 42630531 Zm00008a020291c Zm00008a020291,Zm00008a020292 simMerged
Zm00008a020291_T01.v1.1.exon.4 chr05 42626819 42626859 Zm00008a020291 42624979 42630531 Zm00008a020291c Zm00008a020291,Zm00008a020292 simMerged
Zm00008a020291_T01.v1.1.exon.4 chr05 42626819 42626859 Zm00008a020291c 42624979 42630531 Zm00008a020291c Zm00008a020291,Zm00008a020292 simMerged
Zm00008a020291_T01.v1.1.exon.5 chr05 42626982 42627060 Zm00008a020291 42624979 42630531 Zm00008a020291c Zm00008a020291,Zm00008a020292 simMerged
Zm00008a020291_T01.v1.1.exon.5 chr05 42626982 42627060 Zm00008a020291c 42624979 42630531 Zm00008a020291c Zm00008a020291,Zm00008a020292 simMerged
Zm00008a020291_T01.v1.1.exon.6 chr05 42627184 42627288 Zm00008a020291 42624979 42630531 Zm00008a020291c Zm00008a020291,Zm00008a020292 simMerged
Zm00008a020291_T01.v1.1.exon.6 chr05 42627184 42627288 Zm00008a020291c 42624979 42630531 Zm00008a020291c Zm00008a020291,Zm00008a020292 simMerged
Zm00008a020291_T01.v1.1.exon.7 chr05 42627544 42627653 Zm00008a020291 42624979 42630531 Zm00008a020291c Zm00008a020291,Zm00008a020292 simMerged
Zm00008a020291_T01.v1.1.exon.7 chr05 42627544 42627653 Zm00008a020291c 42624979 42630531 Zm00008a020291c Zm00008a020291,Zm00008a020292 simMerged
Zm00008a020291_T01.v1.1.exon.8 chr05 42627837 42628018 Zm00008a020291 42624979 42630531 Zm00008a020291c Zm00008a020291,Zm00008a020292 simMerged
Zm00008a020291_T01.v1.1.exon.8 chr05 42627837 42628018 Zm00008a020291c 42624979 42630531 Zm00008a020291c Zm00008a020291,Zm00008a020292 simMerged
Zm00008a020291_T01.v1.1.exon.9 chr05 42628106 42628175 Zm00008a020291 42624979 42630531 Zm00008a020291c Zm00008a020291,Zm00008a020292 simMerged
Zm00008a020291_T01.v1.1.exon.9 chr05 42628106 42628175 Zm00008a020291c 42624979 42630531 Zm00008a020291c Zm00008a020291,Zm00008a020292 simMerged
Zm00008a020291_T01.v1.1.exon.10 chr05 42628279 42628452 Zm00008a020291 42624979 42630531 Zm00008a020291c Zm00008a020291,Zm00008a020292 simMerged
Zm00008a020291_T01.v1.1.exon.10 chr05 42628279 42628452 Zm00008a020291c 42624979 42630531 Zm00008a020291c Zm00008a020291,Zm00008a020292 simMerged
Zm00008a020291_T01.v1.1.exon.11 chr05 42628782 42628886 Zm00008a020291 42624979 42630531 Zm00008a020291c Zm00008a020291,Zm00008a020292 simMerged
Zm00008a020291_T01.v1.1.exon.11 chr05 42628782 42628886 Zm00008a020291c 42624979 42630531 Zm00008a020291c Zm00008a020291,Zm00008a020292 simMerged
Zm00008a020291_T01.v1.1.exon.12 chr05 42629375 42629506 Zm00008a020291 42624979 42630531 Zm00008a020291c Zm00008a020291,Zm00008a020292 simMerged
Zm00008a020291_T01.v1.1.exon.12 chr05 42629375 42629506 Zm00008a020291c 42624979 42630531 Zm00008a020291c Zm00008a020291,Zm00008a020292 simMerged
Zm00008a020291_T01.v1.1.exon.13 chr05 42629822 42630531 Zm00008a020291 42624979 42630531 Zm00008a020291c Zm00008a020291,Zm00008a020292 simMerged
Zm00008a020291_T01.v1.1.exon.13 chr05 42629822 42630531 Zm00008a020291c 42624979 42630531 Zm00008a020291c Zm00008a020291,Zm00008a020292 simMerged
Zm00008a020299_T01.v1.1.exon.1 chr05 43748337 43748516 Zm00008a020299 43748337 43745898 Zm00008a020299c Zm00008a020299,Zm00008a020300 simMerged
Zm00008a020299_T01.v1.1.exon.1 chr05 43748337 43748516 Zm00008a020299c 43748337 43745898 Zm00008a020299c Zm00008a020299,Zm00008a020300 simMerged
Zm00008a020299_T01.v1.1.exon.2 chr05 43748138 43748233 Zm00008a020299 43748337 43745898 Zm00008a020299c Zm00008a020299,Zm00008a020300 simMerged
Zm00008a020299_T01.v1.1.exon.2 chr05 43748138 43748233 Zm00008a020299c 43748337 43745898 Zm00008a020299c Zm00008a020299,Zm00008a020300 simMerged
Zm00008a020299_T01.v1.1.exon.3 chr05 43747956 43748039 Zm00008a020299 43748337 43745898 Zm00008a020299c Zm00008a020299,Zm00008a020300 simMerged
Zm00008a020299_T01.v1.1.exon.3 chr05 43747956 43748039 Zm00008a020299c 43748337 43745898 Zm00008a020299c Zm00008a020299,Zm00008a020300 simMerged
Zm00008a020299_T01.v1.1.exon.4 chr05 43747534 43747716 Zm00008a020299 43748337 43745898 Zm00008a020299c Zm00008a020299,Zm00008a020300 simMerged
Zm00008a020299_T01.v1.1.exon.4 chr05 43747534 43747716 Zm00008a020299c 43748337 43745898 Zm00008a020299c Zm00008a020299,Zm00008a020300 simMerged
Zm00008a020299_T01.v1.1.exon.5 chr05 43746438 43746737 Zm00008a020299 43748337 43745898 Zm00008a020299c Zm00008a020299,Zm00008a020300 simMerged
Zm00008a020299_T01.v1.1.exon.5 chr05 43746438 43746737 Zm00008a020299c 43748337 43745898 Zm00008a020299c Zm00008a020299,Zm00008a020300 simMerged
Zm00008a020299_T01.v1.1.exon.6 chr05 43745998 43746389 Zm00008a020299 43748337 43745898 Zm00008a020299c Zm00008a020299,Zm00008a020300 simMerged
Zm00008a020299_T01.v1.1.exon.6 chr05 43745998 43746389 Zm00008a020299c 43748337 43745898 Zm00008a020299c Zm00008a020299,Zm00008a020300 simMerged
Zm00008a020299_T01.v1.1.exon.7 chr05 43745838 43745898 Zm00008a020299 43748337 43745898 Zm00008a020299c Zm00008a020299,Zm00008a020300 simMerged
Zm00008a020299_T01.v1.1.exon.7 chr05 43745838 43745898 Zm00008a020299c 43748337 43745898 Zm00008a020299c Zm00008a020299,Zm00008a020300 simMerged
Zm00008a020301_T01.v1.1.exon.1 chr05 43807365 43807422 Zm00008a020301 43807365 43805732 Zm00008a020301c Zm00008a020301,Zm00008a020302 simMerged
Zm00008a020301_T01.v1.1.exon.1 chr05 43807365 43807422 Zm00008a020301c 43807365 43805732 Zm00008a020301c Zm00008a020301,Zm00008a020302 simMerged
Zm00008a020301_T01.v1.1.exon.2 chr05 43806775 43807196 Zm00008a020301 43807365 43805732 Zm00008a020301c Zm00008a020301,Zm00008a020302 simMerged
Zm00008a020301_T01.v1.1.exon.2 chr05 43806775 43807196 Zm00008a020301c 43807365 43805732 Zm00008a020301c Zm00008a020301,Zm00008a020302 simMerged
Zm00008a020301_T01.v1.1.exon.3 chr05 43805795 43806234 Zm00008a020301 43807365 43805732 Zm00008a020301c Zm00008a020301,Zm00008a020302 simMerged
Zm00008a020301_T01.v1.1.exon.3 chr05 43805795 43806234 Zm00008a020301c 43807365 43805732 Zm00008a020301c Zm00008a020301,Zm00008a020302 simMerged
Zm00008a020301_T01.v1.1.exon.4 chr05 43805582 43805732 Zm00008a020301 43807365 43805732 Zm00008a020301c Zm00008a020301,Zm00008a020302 simMerged
Zm00008a020301_T01.v1.1.exon.4 chr05 43805582 43805732 Zm00008a020301c 43807365 43805732 Zm00008a020301c Zm00008a020301,Zm00008a020302 simMerged
Zm00008a020304_T01.v1.1.exon.1 chr05 44063751 44065044 Zm00008a020304 44063751 44062096 Zm00008a020304c Zm00008a020304,Zm00008a020305 simMerged
Zm00008a020304_T01.v1.1.exon.1 chr05 44063751 44065044 Zm00008a020304c 44063751 44062096 Zm00008a020304c Zm00008a020304,Zm00008a020305 simMerged
Zm00008a020304_T01.v1.1.exon.2 chr05 44063223 44063464 Zm00008a020304 44063751 44062096 Zm00008a020304c Zm00008a020304,Zm00008a020305 simMerged
Zm00008a020304_T01.v1.1.exon.2 chr05 44063223 44063464 Zm00008a020304c 44063751 44062096 Zm00008a020304c Zm00008a020304,Zm00008a020305 simMerged
Zm00008a020304_T01.v1.1.exon.3 chr05 44063036 44063121 Zm00008a020304 44063751 44062096 Zm00008a020304c Zm00008a020304,Zm00008a020305 simMerged
Zm00008a020304_T01.v1.1.exon.3 chr05 44063036 44063121 Zm00008a020304c 44063751 44062096 Zm00008a020304c Zm00008a020304,Zm00008a020305 simMerged
Zm00008a020304_T01.v1.1.exon.4 chr05 44062549 44062731 Zm00008a020304 44063751 44062096 Zm00008a020304c Zm00008a020304,Zm00008a020305 simMerged
Zm00008a020304_T01.v1.1.exon.4 chr05 44062549 44062731 Zm00008a020304c 44063751 44062096 Zm00008a020304c Zm00008a020304,Zm00008a020305 simMerged
Zm00008a020304_T01.v1.1.exon.5 chr05 44062368 44062463 Zm00008a020304 44063751 44062096 Zm00008a020304c Zm00008a020304,Zm00008a020305 simMerged
Zm00008a020304_T01.v1.1.exon.5 chr05 44062368 44062463 Zm00008a020304c 44063751 44062096 Zm00008a020304c Zm00008a020304,Zm00008a020305 simMerged
Zm00008a020304_T01.v1.1.exon.6 chr05 44061658 44062096 Zm00008a020304 44063751 44062096 Zm00008a020304c Zm00008a020304,Zm00008a020305 simMerged
Zm00008a020304_T01.v1.1.exon.6 chr05 44061658 44062096 Zm00008a020304c 44063751 44062096 Zm00008a020304c Zm00008a020304,Zm00008a020305 simMerged
Zm00008a020311_T01.v1.1.exon.1 chr05 44614515 44614580 Zm00008a020311 44614515 44622152 Zm00008a020311c Zm00008a020311,Zm00008a020312 simMerged
Zm00008a020311_T01.v1.1.exon.1 chr05 44614515 44614580 Zm00008a020311c 44614515 44622152 Zm00008a020311c Zm00008a020311,Zm00008a020312 simMerged
Zm00008a020311_T01.v1.1.exon.2 chr05 44620525 44620620 Zm00008a020311 44614515 44622152 Zm00008a020311c Zm00008a020311,Zm00008a020312 simMerged
Zm00008a020311_T01.v1.1.exon.2 chr05 44620525 44620620 Zm00008a020311c 44614515 44622152 Zm00008a020311c Zm00008a020311,Zm00008a020312 simMerged
Zm00008a020311_T01.v1.1.exon.3 chr05 44620714 44620794 Zm00008a020311 44614515 44622152 Zm00008a020311c Zm00008a020311,Zm00008a020312 simMerged
Zm00008a020311_T01.v1.1.exon.3 chr05 44620714 44620794 Zm00008a020311c 44614515 44622152 Zm00008a020311c Zm00008a020311,Zm00008a020312 simMerged
Zm00008a020311_T01.v1.1.exon.4 chr05 44620864 44620933 Zm00008a020311 44614515 44622152 Zm00008a020311c Zm00008a020311,Zm00008a020312 simMerged
Zm00008a020311_T01.v1.1.exon.4 chr05 44620864 44620933 Zm00008a020311c 44614515 44622152 Zm00008a020311c Zm00008a020311,Zm00008a020312 simMerged
Zm00008a020311_T01.v1.1.exon.5 chr05 44621036 44621093 Zm00008a020311 44614515 44622152 Zm00008a020311c Zm00008a020311,Zm00008a020312 simMerged
Zm00008a020311_T01.v1.1.exon.5 chr05 44621036 44621093 Zm00008a020311c 44614515 44622152 Zm00008a020311c Zm00008a020311,Zm00008a020312 simMerged
Zm00008a020311_T01.v1.1.exon.6 chr05 44621918 44622152 Zm00008a020311 44614515 44622152 Zm00008a020311c Zm00008a020311,Zm00008a020312 simMerged
Zm00008a020311_T01.v1.1.exon.6 chr05 44621918 44622152 Zm00008a020311c 44614515 44622152 Zm00008a020311c Zm00008a020311,Zm00008a020312 simMerged
Zm00008a020313_T01.v1.1.exon.1 chr05 44778597 44778756 Zm00008a020313 44778597 44784264 Zm00008a020313c Zm00008a020313,Zm00008a020314 simMerged
Zm00008a020313_T01.v1.1.exon.1 chr05 44778597 44778756 Zm00008a020313c 44778597 44784264 Zm00008a020313c Zm00008a020313,Zm00008a020314 simMerged
Zm00008a020313_T01.v1.1.exon.2 chr05 44778885 44779108 Zm00008a020313 44778597 44784264 Zm00008a020313c Zm00008a020313,Zm00008a020314 simMerged
Zm00008a020313_T01.v1.1.exon.2 chr05 44778885 44779108 Zm00008a020313c 44778597 44784264 Zm00008a020313c Zm00008a020313,Zm00008a020314 simMerged
Zm00008a020313_T01.v1.1.exon.3 chr05 44781505 44781951 Zm00008a020313 44778597 44784264 Zm00008a020313c Zm00008a020313,Zm00008a020314 simMerged
Zm00008a020313_T01.v1.1.exon.3 chr05 44781505 44781951 Zm00008a020313c 44778597 44784264 Zm00008a020313c Zm00008a020313,Zm00008a020314 simMerged
Zm00008a020313_T01.v1.1.exon.4 chr05 44782103 44782183 Zm00008a020313 44778597 44784264 Zm00008a020313c Zm00008a020313,Zm00008a020314 simMerged
Zm00008a020313_T01.v1.1.exon.4 chr05 44782103 44782183 Zm00008a020313c 44778597 44784264 Zm00008a020313c Zm00008a020313,Zm00008a020314 simMerged
Zm00008a020313_T01.v1.1.exon.5 chr05 44782786 44782982 Zm00008a020313 44778597 44784264 Zm00008a020313c Zm00008a020313,Zm00008a020314 simMerged
Zm00008a020313_T01.v1.1.exon.5 chr05 44782786 44782982 Zm00008a020313c 44778597 44784264 Zm00008a020313c Zm00008a020313,Zm00008a020314 simMerged
Zm00008a020313_T01.v1.1.exon.6 chr05 44783062 44783161 Zm00008a020313 44778597 44784264 Zm00008a020313c Zm00008a020313,Zm00008a020314 simMerged
Zm00008a020313_T01.v1.1.exon.6 chr05 44783062 44783161 Zm00008a020313c 44778597 44784264 Zm00008a020313c Zm00008a020313,Zm00008a020314 simMerged
Zm00008a020313_T01.v1.1.exon.7 chr05 44783679 44784108 Zm00008a020313 44778597 44784264 Zm00008a020313c Zm00008a020313,Zm00008a020314 simMerged
Zm00008a020313_T01.v1.1.exon.7 chr05 44783679 44784108 Zm00008a020313c 44778597 44784264 Zm00008a020313c Zm00008a020313,Zm00008a020314 simMerged
Zm00008a020313_T01.v1.1.exon.8 chr05 44784154 44784264 Zm00008a020313 44778597 44784264 Zm00008a020313c Zm00008a020313,Zm00008a020314 simMerged
Zm00008a020313_T01.v1.1.exon.8 chr05 44784154 44784264 Zm00008a020313c 44778597 44784264 Zm00008a020313c Zm00008a020313,Zm00008a020314 simMerged
Zm00008a020316_T01.v1.1.exon.1 chr05 45082789 45083287 Zm00008a020316 45082789 45093759 Zm00008a020316c Zm00008a020316,Zm00008a020317 simMerged
Zm00008a020316_T01.v1.1.exon.1 chr05 45082789 45083287 Zm00008a020316c 45082789 45093759 Zm00008a020316c Zm00008a020316,Zm00008a020317 simMerged
Zm00008a020316_T01.v1.1.exon.2 chr05 45083412 45083465 Zm00008a020316 45082789 45093759 Zm00008a020316c Zm00008a020316,Zm00008a020317 simMerged
Zm00008a020316_T01.v1.1.exon.2 chr05 45083412 45083465 Zm00008a020316c 45082789 45093759 Zm00008a020316c Zm00008a020316,Zm00008a020317 simMerged
Zm00008a020316_T01.v1.1.exon.3 chr05 45083684 45083749 Zm00008a020316 45082789 45093759 Zm00008a020316c Zm00008a020316,Zm00008a020317 simMerged
Zm00008a020316_T01.v1.1.exon.3 chr05 45083684 45083749 Zm00008a020316c 45082789 45093759 Zm00008a020316c Zm00008a020316,Zm00008a020317 simMerged
Zm00008a020316_T01.v1.1.exon.4 chr05 45084658 45084764 Zm00008a020316 45082789 45093759 Zm00008a020316c Zm00008a020316,Zm00008a020317 simMerged
Zm00008a020316_T01.v1.1.exon.4 chr05 45084658 45084764 Zm00008a020316c 45082789 45093759 Zm00008a020316c Zm00008a020316,Zm00008a020317 simMerged
Zm00008a020316_T01.v1.1.exon.5 chr05 45086620 45086690 Zm00008a020316 45082789 45093759 Zm00008a020316c Zm00008a020316,Zm00008a020317 simMerged
Zm00008a020316_T01.v1.1.exon.5 chr05 45086620 45086690 Zm00008a020316c 45082789 45093759 Zm00008a020316c Zm00008a020316,Zm00008a020317 simMerged
Zm00008a020316_T01.v1.1.exon.6 chr05 45086816 45086889 Zm00008a020316 45082789 45093759 Zm00008a020316c Zm00008a020316,Zm00008a020317 simMerged
Zm00008a020316_T01.v1.1.exon.6 chr05 45086816 45086889 Zm00008a020316c 45082789 45093759 Zm00008a020316c Zm00008a020316,Zm00008a020317 simMerged
Zm00008a020316_T01.v1.1.exon.7 chr05 45087145 45087245 Zm00008a020316 45082789 45093759 Zm00008a020316c Zm00008a020316,Zm00008a020317 simMerged
Zm00008a020316_T01.v1.1.exon.7 chr05 45087145 45087245 Zm00008a020316c 45082789 45093759 Zm00008a020316c Zm00008a020316,Zm00008a020317 simMerged
Zm00008a020316_T01.v1.1.exon.8 chr05 45087351 45087446 Zm00008a020316 45082789 45093759 Zm00008a020316c Zm00008a020316,Zm00008a020317 simMerged
Zm00008a020316_T01.v1.1.exon.8 chr05 45087351 45087446 Zm00008a020316c 45082789 45093759 Zm00008a020316c Zm00008a020316,Zm00008a020317 simMerged
Zm00008a020316_T01.v1.1.exon.9 chr05 45087765 45087829 Zm00008a020316 45082789 45093759 Zm00008a020316c Zm00008a020316,Zm00008a020317 simMerged
Zm00008a020316_T01.v1.1.exon.9 chr05 45087765 45087829 Zm00008a020316c 45082789 45093759 Zm00008a020316c Zm00008a020316,Zm00008a020317 simMerged
Zm00008a020316_T01.v1.1.exon.10 chr05 45089332 45089478 Zm00008a020316 45082789 45093759 Zm00008a020316c Zm00008a020316,Zm00008a020317 simMerged
Zm00008a020316_T01.v1.1.exon.10 chr05 45089332 45089478 Zm00008a020316c 45082789 45093759 Zm00008a020316c Zm00008a020316,Zm00008a020317 simMerged
Zm00008a020316_T01.v1.1.exon.11 chr05 45089569 45089601 Zm00008a020316 45082789 45093759 Zm00008a020316c Zm00008a020316,Zm00008a020317 simMerged
Zm00008a020316_T01.v1.1.exon.11 chr05 45089569 45089601 Zm00008a020316c 45082789 45093759 Zm00008a020316c Zm00008a020316,Zm00008a020317 simMerged
Zm00008a020316_T01.v1.1.exon.12 chr05 45090850 45091070 Zm00008a020316 45082789 45093759 Zm00008a020316c Zm00008a020316,Zm00008a020317 simMerged
Zm00008a020316_T01.v1.1.exon.12 chr05 45090850 45091070 Zm00008a020316c 45082789 45093759 Zm00008a020316c Zm00008a020316,Zm00008a020317 simMerged
Zm00008a020316_T01.v1.1.exon.13 chr05 45091143 45091182 Zm00008a020316 45082789 45093759 Zm00008a020316c Zm00008a020316,Zm00008a020317 simMerged
Zm00008a020316_T01.v1.1.exon.13 chr05 45091143 45091182 Zm00008a020316c 45082789 45093759 Zm00008a020316c Zm00008a020316,Zm00008a020317 simMerged
Zm00008a020316_T01.v1.1.exon.14 chr05 45091273 45091427 Zm00008a020316 45082789 45093759 Zm00008a020316c Zm00008a020316,Zm00008a020317 simMerged
Zm00008a020316_T01.v1.1.exon.14 chr05 45091273 45091427 Zm00008a020316c 45082789 45093759 Zm00008a020316c Zm00008a020316,Zm00008a020317 simMerged
Zm00008a020316_T01.v1.1.exon.15 chr05 45091538 45091639 Zm00008a020316 45082789 45093759 Zm00008a020316c Zm00008a020316,Zm00008a020317 simMerged
Zm00008a020316_T01.v1.1.exon.15 chr05 45091538 45091639 Zm00008a020316c 45082789 45093759 Zm00008a020316c Zm00008a020316,Zm00008a020317 simMerged
Zm00008a020316_T01.v1.1.exon.16 chr05 45092076 45092120 Zm00008a020316 45082789 45093759 Zm00008a020316c Zm00008a020316,Zm00008a020317 simMerged
Zm00008a020316_T01.v1.1.exon.16 chr05 45092076 45092120 Zm00008a020316c 45082789 45093759 Zm00008a020316c Zm00008a020316,Zm00008a020317 simMerged
Zm00008a020316_T01.v1.1.exon.17 chr05 45092386 45092526 Zm00008a020316 45082789 45093759 Zm00008a020316c Zm00008a020316,Zm00008a020317 simMerged
Zm00008a020316_T01.v1.1.exon.17 chr05 45092386 45092526 Zm00008a020316c 45082789 45093759 Zm00008a020316c Zm00008a020316,Zm00008a020317 simMerged
Zm00008a020316_T01.v1.1.exon.18 chr05 45092791 45092886 Zm00008a020316 45082789 45093759 Zm00008a020316c Zm00008a020316,Zm00008a020317 simMerged
Zm00008a020316_T01.v1.1.exon.18 chr05 45092791 45092886 Zm00008a020316c 45082789 45093759 Zm00008a020316c Zm00008a020316,Zm00008a020317 simMerged
Zm00008a020316_T01.v1.1.exon.19 chr05 45093008 45093109 Zm00008a020316 45082789 45093759 Zm00008a020316c Zm00008a020316,Zm00008a020317 simMerged
Zm00008a020316_T01.v1.1.exon.19 chr05 45093008 45093109 Zm00008a020316c 45082789 45093759 Zm00008a020316c Zm00008a020316,Zm00008a020317 simMerged
Zm00008a020316_T01.v1.1.exon.20 chr05 45093206 45093759 Zm00008a020316 45082789 45093759 Zm00008a020316c Zm00008a020316,Zm00008a020317 simMerged
Zm00008a020316_T01.v1.1.exon.20 chr05 45093206 45093759 Zm00008a020316c 45082789 45093759 Zm00008a020316c Zm00008a020316,Zm00008a020317 simMerged
Zm00008a020325_T01.v1.1.exon.1 chr05 45934992 45935297 Zm00008a020325 45934992 45933878 Zm00008a020325c Zm00008a020325,Zm00008a020326 simMerged
Zm00008a020325_T01.v1.1.exon.1 chr05 45934992 45935297 Zm00008a020325c 45934992 45933878 Zm00008a020325c Zm00008a020325,Zm00008a020326 simMerged
Zm00008a020325_T01.v1.1.exon.2 chr05 45934141 45934903 Zm00008a020325 45934992 45933878 Zm00008a020325c Zm00008a020325,Zm00008a020326 simMerged
Zm00008a020325_T01.v1.1.exon.2 chr05 45934141 45934903 Zm00008a020325c 45934992 45933878 Zm00008a020325c Zm00008a020325,Zm00008a020326 simMerged
Zm00008a020325_T01.v1.1.exon.3 chr05 45933961 45934045 Zm00008a020325 45934992 45933878 Zm00008a020325c Zm00008a020325,Zm00008a020326 simMerged
Zm00008a020325_T01.v1.1.exon.3 chr05 45933961 45934045 Zm00008a020325c 45934992 45933878 Zm00008a020325c Zm00008a020325,Zm00008a020326 simMerged
Zm00008a020325_T01.v1.1.exon.4 chr05 45933334 45933878 Zm00008a020325 45934992 45933878 Zm00008a020325c Zm00008a020325,Zm00008a020326 simMerged
Zm00008a020325_T01.v1.1.exon.4 chr05 45933334 45933878 Zm00008a020325c 45934992 45933878 Zm00008a020325c Zm00008a020325,Zm00008a020326 simMerged
Zm00008a020335_T01.v1.1.exon.1 chr05 46445694 46446500 Zm00008a020335 46445694 46446500 Zm00008a020335c Zm00008a020335,Zm00008a020336 simMerged
Zm00008a020335_T01.v1.1.exon.1 chr05 46445694 46446500 Zm00008a020335c 46445694 46446500 Zm00008a020335c Zm00008a020335,Zm00008a020336 simMerged
Zm00008a020338_T01.v1.1.exon.1 chr05 46471859 46472065 Zm00008a020338 46471859 46470600 Zm00008a020338c Zm00008a020338,Zm00008a020339 simMerged
Zm00008a020338_T01.v1.1.exon.1 chr05 46471859 46472065 Zm00008a020338c 46471859 46470600 Zm00008a020338c Zm00008a020338,Zm00008a020339 simMerged
Zm00008a020338_T01.v1.1.exon.2 chr05 46470454 46470600 Zm00008a020338 46471859 46470600 Zm00008a020338c Zm00008a020338,Zm00008a020339 simMerged
Zm00008a020338_T01.v1.1.exon.2 chr05 46470454 46470600 Zm00008a020338c 46471859 46470600 Zm00008a020338c Zm00008a020338,Zm00008a020339 simMerged
Zm00008a020342_T01.v1.1.exon.1 chr05 46952142 46952606 Zm00008a020342 46952142 46948727 Zm00008a020342c Zm00008a020342,Zm00008a020343 simMerged
Zm00008a020342_T01.v1.1.exon.1 chr05 46952142 46952606 Zm00008a020342c 46952142 46948727 Zm00008a020342c Zm00008a020342,Zm00008a020343 simMerged
Zm00008a020342_T01.v1.1.exon.2 chr05 46950196 46951615 Zm00008a020342 46952142 46948727 Zm00008a020342c Zm00008a020342,Zm00008a020343 simMerged
Zm00008a020342_T01.v1.1.exon.2 chr05 46950196 46951615 Zm00008a020342c 46952142 46948727 Zm00008a020342c Zm00008a020342,Zm00008a020343 simMerged
Zm00008a020342_T01.v1.1.exon.3 chr05 46948690 46948727 Zm00008a020342 46952142 46948727 Zm00008a020342c Zm00008a020342,Zm00008a020343 simMerged
Zm00008a020342_T01.v1.1.exon.3 chr05 46948690 46948727 Zm00008a020342c 46952142 46948727 Zm00008a020342c Zm00008a020342,Zm00008a020343 simMerged
Zm00008a020347_T01.v1.1.exon.1 chr05 47245745 47246188 Zm00008a020347 47245745 47246188 Zm00008a020347c Zm00008a020347,Zm00008a020348 simMerged
Zm00008a020347_T01.v1.1.exon.1 chr05 47245745 47246188 Zm00008a020347c 47245745 47246188 Zm00008a020347c Zm00008a020347,Zm00008a020348 simMerged
Zm00008a020364_T01.v1.1.exon.1 chr05 47878183 47878413 Zm00008a020364 47878183 47879998 Zm00008a020364c Zm00008a020364,Zm00008a020365 simMerged
Zm00008a020364_T01.v1.1.exon.1 chr05 47878183 47878413 Zm00008a020364c 47878183 47879998 Zm00008a020364c Zm00008a020364,Zm00008a020365 simMerged
Zm00008a020364_T01.v1.1.exon.2 chr05 47878556 47879998 Zm00008a020364 47878183 47879998 Zm00008a020364c Zm00008a020364,Zm00008a020365 simMerged
Zm00008a020364_T01.v1.1.exon.2 chr05 47878556 47879998 Zm00008a020364c 47878183 47879998 Zm00008a020364c Zm00008a020364,Zm00008a020365 simMerged
Zm00008a020370_T01.v1.1.exon.1 chr05 48135285 48135512 Zm00008a020370 48135285 48115526 Zm00008a020370c Zm00008a020370,Zm00008a020371 simMerged
Zm00008a020370_T01.v1.1.exon.1 chr05 48135285 48135512 Zm00008a020370c 48135285 48115526 Zm00008a020370c Zm00008a020370,Zm00008a020371 simMerged
Zm00008a020370_T01.v1.1.exon.2 chr05 48135023 48135176 Zm00008a020370 48135285 48115526 Zm00008a020370c Zm00008a020370,Zm00008a020371 simMerged
Zm00008a020370_T01.v1.1.exon.2 chr05 48135023 48135176 Zm00008a020370c 48135285 48115526 Zm00008a020370c Zm00008a020370,Zm00008a020371 simMerged
Zm00008a020370_T01.v1.1.exon.3 chr05 48134189 48134262 Zm00008a020370 48135285 48115526 Zm00008a020370c Zm00008a020370,Zm00008a020371 simMerged
Zm00008a020370_T01.v1.1.exon.3 chr05 48134189 48134262 Zm00008a020370c 48135285 48115526 Zm00008a020370c Zm00008a020370,Zm00008a020371 simMerged
Zm00008a020370_T01.v1.1.exon.4 chr05 48133875 48134024 Zm00008a020370 48135285 48115526 Zm00008a020370c Zm00008a020370,Zm00008a020371 simMerged
Zm00008a020370_T01.v1.1.exon.4 chr05 48133875 48134024 Zm00008a020370c 48135285 48115526 Zm00008a020370c Zm00008a020370,Zm00008a020371 simMerged
Zm00008a020370_T01.v1.1.exon.5 chr05 48133648 48133752 Zm00008a020370 48135285 48115526 Zm00008a020370c Zm00008a020370,Zm00008a020371 simMerged
Zm00008a020370_T01.v1.1.exon.5 chr05 48133648 48133752 Zm00008a020370c 48135285 48115526 Zm00008a020370c Zm00008a020370,Zm00008a020371 simMerged
Zm00008a020370_T01.v1.1.exon.6 chr05 48130713 48130861 Zm00008a020370 48135285 48115526 Zm00008a020370c Zm00008a020370,Zm00008a020371 simMerged
Zm00008a020370_T01.v1.1.exon.6 chr05 48130713 48130861 Zm00008a020370c 48135285 48115526 Zm00008a020370c Zm00008a020370,Zm00008a020371 simMerged
Zm00008a020370_T01.v1.1.exon.7 chr05 48129074 48129185 Zm00008a020370 48135285 48115526 Zm00008a020370c Zm00008a020370,Zm00008a020371 simMerged
Zm00008a020370_T01.v1.1.exon.7 chr05 48129074 48129185 Zm00008a020370c 48135285 48115526 Zm00008a020370c Zm00008a020370,Zm00008a020371 simMerged
Zm00008a020370_T01.v1.1.exon.8 chr05 48128845 48129000 Zm00008a020370 48135285 48115526 Zm00008a020370c Zm00008a020370,Zm00008a020371 simMerged
Zm00008a020370_T01.v1.1.exon.8 chr05 48128845 48129000 Zm00008a020370c 48135285 48115526 Zm00008a020370c Zm00008a020370,Zm00008a020371 simMerged
Zm00008a020370_T01.v1.1.exon.9 chr05 48128644 48128723 Zm00008a020370 48135285 48115526 Zm00008a020370c Zm00008a020370,Zm00008a020371 simMerged
Zm00008a020370_T01.v1.1.exon.9 chr05 48128644 48128723 Zm00008a020370c 48135285 48115526 Zm00008a020370c Zm00008a020370,Zm00008a020371 simMerged
Zm00008a020370_T01.v1.1.exon.10 chr05 48128203 48128347 Zm00008a020370 48135285 48115526 Zm00008a020370c Zm00008a020370,Zm00008a020371 simMerged
Zm00008a020370_T01.v1.1.exon.10 chr05 48128203 48128347 Zm00008a020370c 48135285 48115526 Zm00008a020370c Zm00008a020370,Zm00008a020371 simMerged
Zm00008a020370_T01.v1.1.exon.11 chr05 48128063 48128128 Zm00008a020370 48135285 48115526 Zm00008a020370c Zm00008a020370,Zm00008a020371 simMerged
Zm00008a020370_T01.v1.1.exon.11 chr05 48128063 48128128 Zm00008a020370c 48135285 48115526 Zm00008a020370c Zm00008a020370,Zm00008a020371 simMerged
Zm00008a020370_T01.v1.1.exon.12 chr05 48127294 48127422 Zm00008a020370 48135285 48115526 Zm00008a020370c Zm00008a020370,Zm00008a020371 simMerged
Zm00008a020370_T01.v1.1.exon.12 chr05 48127294 48127422 Zm00008a020370c 48135285 48115526 Zm00008a020370c Zm00008a020370,Zm00008a020371 simMerged
Zm00008a020370_T01.v1.1.exon.13 chr05 48126935 48127033 Zm00008a020370 48135285 48115526 Zm00008a020370c Zm00008a020370,Zm00008a020371 simMerged
Zm00008a020370_T01.v1.1.exon.13 chr05 48126935 48127033 Zm00008a020370c 48135285 48115526 Zm00008a020370c Zm00008a020370,Zm00008a020371 simMerged
Zm00008a020370_T01.v1.1.exon.14 chr05 48126278 48126443 Zm00008a020370 48135285 48115526 Zm00008a020370c Zm00008a020370,Zm00008a020371 simMerged
Zm00008a020370_T01.v1.1.exon.14 chr05 48126278 48126443 Zm00008a020370c 48135285 48115526 Zm00008a020370c Zm00008a020370,Zm00008a020371 simMerged
Zm00008a020370_T01.v1.1.exon.15 chr05 48126053 48126198 Zm00008a020370 48135285 48115526 Zm00008a020370c Zm00008a020370,Zm00008a020371 simMerged
Zm00008a020370_T01.v1.1.exon.15 chr05 48126053 48126198 Zm00008a020370c 48135285 48115526 Zm00008a020370c Zm00008a020370,Zm00008a020371 simMerged
Zm00008a020370_T01.v1.1.exon.16 chr05 48125766 48125829 Zm00008a020370 48135285 48115526 Zm00008a020370c Zm00008a020370,Zm00008a020371 simMerged
Zm00008a020370_T01.v1.1.exon.16 chr05 48125766 48125829 Zm00008a020370c 48135285 48115526 Zm00008a020370c Zm00008a020370,Zm00008a020371 simMerged
Zm00008a020370_T01.v1.1.exon.17 chr05 48125577 48125701 Zm00008a020370 48135285 48115526 Zm00008a020370c Zm00008a020370,Zm00008a020371 simMerged
Zm00008a020370_T01.v1.1.exon.17 chr05 48125577 48125701 Zm00008a020370c 48135285 48115526 Zm00008a020370c Zm00008a020370,Zm00008a020371 simMerged
Zm00008a020370_T01.v1.1.exon.18 chr05 48125404 48125481 Zm00008a020370 48135285 48115526 Zm00008a020370c Zm00008a020370,Zm00008a020371 simMerged
Zm00008a020370_T01.v1.1.exon.18 chr05 48125404 48125481 Zm00008a020370c 48135285 48115526 Zm00008a020370c Zm00008a020370,Zm00008a020371 simMerged
Zm00008a020370_T01.v1.1.exon.19 chr05 48125291 48125312 Zm00008a020370 48135285 48115526 Zm00008a020370c Zm00008a020370,Zm00008a020371 simMerged
Zm00008a020370_T01.v1.1.exon.19 chr05 48125291 48125312 Zm00008a020370c 48135285 48115526 Zm00008a020370c Zm00008a020370,Zm00008a020371 simMerged
Zm00008a020370_T01.v1.1.exon.20 chr05 48119624 48119727 Zm00008a020370 48135285 48115526 Zm00008a020370c Zm00008a020370,Zm00008a020371 simMerged
Zm00008a020370_T01.v1.1.exon.20 chr05 48119624 48119727 Zm00008a020370c 48135285 48115526 Zm00008a020370c Zm00008a020370,Zm00008a020371 simMerged
Zm00008a020370_T01.v1.1.exon.21 chr05 48118983 48119099 Zm00008a020370 48135285 48115526 Zm00008a020370c Zm00008a020370,Zm00008a020371 simMerged
Zm00008a020370_T01.v1.1.exon.21 chr05 48118983 48119099 Zm00008a020370c 48135285 48115526 Zm00008a020370c Zm00008a020370,Zm00008a020371 simMerged
Zm00008a020370_T01.v1.1.exon.22 chr05 48117979 48118056 Zm00008a020370 48135285 48115526 Zm00008a020370c Zm00008a020370,Zm00008a020371 simMerged
Zm00008a020370_T01.v1.1.exon.22 chr05 48117979 48118056 Zm00008a020370c 48135285 48115526 Zm00008a020370c Zm00008a020370,Zm00008a020371 simMerged
Zm00008a020370_T01.v1.1.exon.23 chr05 48117784 48117883 Zm00008a020370 48135285 48115526 Zm00008a020370c Zm00008a020370,Zm00008a020371 simMerged
Zm00008a020370_T01.v1.1.exon.23 chr05 48117784 48117883 Zm00008a020370c 48135285 48115526 Zm00008a020370c Zm00008a020370,Zm00008a020371 simMerged
Zm00008a020370_T01.v1.1.exon.24 chr05 48117650 48117704 Zm00008a020370 48135285 48115526 Zm00008a020370c Zm00008a020370,Zm00008a020371 simMerged
Zm00008a020370_T01.v1.1.exon.24 chr05 48117650 48117704 Zm00008a020370c 48135285 48115526 Zm00008a020370c Zm00008a020370,Zm00008a020371 simMerged
Zm00008a020370_T01.v1.1.exon.25 chr05 48116123 48116171 Zm00008a020370 48135285 48115526 Zm00008a020370c Zm00008a020370,Zm00008a020371 simMerged
Zm00008a020370_T01.v1.1.exon.25 chr05 48116123 48116171 Zm00008a020370c 48135285 48115526 Zm00008a020370c Zm00008a020370,Zm00008a020371 simMerged
Zm00008a020370_T01.v1.1.exon.26 chr05 48115955 48116042 Zm00008a020370 48135285 48115526 Zm00008a020370c Zm00008a020370,Zm00008a020371 simMerged
Zm00008a020370_T01.v1.1.exon.26 chr05 48115955 48116042 Zm00008a020370c 48135285 48115526 Zm00008a020370c Zm00008a020370,Zm00008a020371 simMerged
Zm00008a020370_T01.v1.1.exon.27 chr05 48115789 48115861 Zm00008a020370 48135285 48115526 Zm00008a020370c Zm00008a020370,Zm00008a020371 simMerged
Zm00008a020370_T01.v1.1.exon.27 chr05 48115789 48115861 Zm00008a020370c 48135285 48115526 Zm00008a020370c Zm00008a020370,Zm00008a020371 simMerged
Zm00008a020370_T01.v1.1.exon.28 chr05 48115599 48115702 Zm00008a020370 48135285 48115526 Zm00008a020370c Zm00008a020370,Zm00008a020371 simMerged
Zm00008a020370_T01.v1.1.exon.28 chr05 48115599 48115702 Zm00008a020370c 48135285 48115526 Zm00008a020370c Zm00008a020370,Zm00008a020371 simMerged
Zm00008a020370_T01.v1.1.exon.29 chr05 48114998 48115526 Zm00008a020370 48135285 48115526 Zm00008a020370c Zm00008a020370,Zm00008a020371 simMerged
Zm00008a020370_T01.v1.1.exon.29 chr05 48114998 48115526 Zm00008a020370c 48135285 48115526 Zm00008a020370c Zm00008a020370,Zm00008a020371 simMerged
Zm00008a020381_T01.v1.1.exon.1 chr05 48946120 48946160 Zm00008a020381 48946120 48944379 Zm00008a020381c Zm00008a020381,Zm00008a020382 simMerged
Zm00008a020381_T01.v1.1.exon.1 chr05 48946120 48946160 Zm00008a020381c 48946120 48944379 Zm00008a020381c Zm00008a020381,Zm00008a020382 simMerged
Zm00008a020381_T01.v1.1.exon.2 chr05 48945679 48945811 Zm00008a020381 48946120 48944379 Zm00008a020381c Zm00008a020381,Zm00008a020382 simMerged
Zm00008a020381_T01.v1.1.exon.2 chr05 48945679 48945811 Zm00008a020381c 48946120 48944379 Zm00008a020381c Zm00008a020381,Zm00008a020382 simMerged
Zm00008a020381_T01.v1.1.exon.3 chr05 48945339 48945442 Zm00008a020381 48946120 48944379 Zm00008a020381c Zm00008a020381,Zm00008a020382 simMerged
Zm00008a020381_T01.v1.1.exon.3 chr05 48945339 48945442 Zm00008a020381c 48946120 48944379 Zm00008a020381c Zm00008a020381,Zm00008a020382 simMerged
Zm00008a020381_T01.v1.1.exon.4 chr05 48944742 48944886 Zm00008a020381 48946120 48944379 Zm00008a020381c Zm00008a020381,Zm00008a020382 simMerged
Zm00008a020381_T01.v1.1.exon.4 chr05 48944742 48944886 Zm00008a020381c 48946120 48944379 Zm00008a020381c Zm00008a020381,Zm00008a020382 simMerged
Zm00008a020381_T01.v1.1.exon.5 chr05 48944503 48944643 Zm00008a020381 48946120 48944379 Zm00008a020381c Zm00008a020381,Zm00008a020382 simMerged
Zm00008a020381_T01.v1.1.exon.5 chr05 48944503 48944643 Zm00008a020381c 48946120 48944379 Zm00008a020381c Zm00008a020381,Zm00008a020382 simMerged
Zm00008a020381_T01.v1.1.exon.6 chr05 48942595 48944379 Zm00008a020381 48946120 48944379 Zm00008a020381c Zm00008a020381,Zm00008a020382 simMerged
Zm00008a020381_T01.v1.1.exon.6 chr05 48942595 48944379 Zm00008a020381c 48946120 48944379 Zm00008a020381c Zm00008a020381,Zm00008a020382 simMerged
Zm00008a020388_T01.v1.1.exon.1 chr05 49348934 49349634 Zm00008a020388 49348934 49348581 Zm00008a020388c Zm00008a020388,Zm00008a020389 simMerged
Zm00008a020388_T01.v1.1.exon.1 chr05 49348934 49349634 Zm00008a020388c 49348934 49348581 Zm00008a020388c Zm00008a020388,Zm00008a020389 simMerged
Zm00008a020388_T01.v1.1.exon.2 chr05 49348712 49348808 Zm00008a020388 49348934 49348581 Zm00008a020388c Zm00008a020388,Zm00008a020389 simMerged
Zm00008a020388_T01.v1.1.exon.2 chr05 49348712 49348808 Zm00008a020388c 49348934 49348581 Zm00008a020388c Zm00008a020388,Zm00008a020389 simMerged
Zm00008a020388_T01.v1.1.exon.3 chr05 49348390 49348581 Zm00008a020388 49348934 49348581 Zm00008a020388c Zm00008a020388,Zm00008a020389 simMerged
Zm00008a020388_T01.v1.1.exon.3 chr05 49348390 49348581 Zm00008a020388c 49348934 49348581 Zm00008a020388c Zm00008a020388,Zm00008a020389 simMerged
Zm00008a020390_T01.v1.1.exon.1 chr05 49606045 49606200 Zm00008a020390 49606045 49606927 Zm00008a020390c Zm00008a020390,Zm00008a020391 simMerged
Zm00008a020390_T01.v1.1.exon.1 chr05 49606045 49606200 Zm00008a020390c 49606045 49606927 Zm00008a020390c Zm00008a020390,Zm00008a020391 simMerged
Zm00008a020390_T01.v1.1.exon.2 chr05 49606244 49606390 Zm00008a020390 49606045 49606927 Zm00008a020390c Zm00008a020390,Zm00008a020391 simMerged
Zm00008a020390_T01.v1.1.exon.2 chr05 49606244 49606390 Zm00008a020390c 49606045 49606927 Zm00008a020390c Zm00008a020390,Zm00008a020391 simMerged
Zm00008a020390_T01.v1.1.exon.3 chr05 49606454 49606927 Zm00008a020390 49606045 49606927 Zm00008a020390c Zm00008a020390,Zm00008a020391 simMerged
Zm00008a020390_T01.v1.1.exon.3 chr05 49606454 49606927 Zm00008a020390c 49606045 49606927 Zm00008a020390c Zm00008a020390,Zm00008a020391 simMerged
Zm00008a020397_T01.v1.1.exon.1 chr05 49910800 49910886 Zm00008a020397 49910800 49912156 Zm00008a020397c Zm00008a020397,Zm00008a020398 simMerged
Zm00008a020397_T01.v1.1.exon.1 chr05 49910800 49910886 Zm00008a020397c 49910800 49912156 Zm00008a020397c Zm00008a020397,Zm00008a020398 simMerged
Zm00008a020397_T01.v1.1.exon.2 chr05 49911429 49911520 Zm00008a020397 49910800 49912156 Zm00008a020397c Zm00008a020397,Zm00008a020398 simMerged
Zm00008a020397_T01.v1.1.exon.2 chr05 49911429 49911520 Zm00008a020397c 49910800 49912156 Zm00008a020397c Zm00008a020397,Zm00008a020398 simMerged
Zm00008a020397_T01.v1.1.exon.3 chr05 49911650 49912156 Zm00008a020397 49910800 49912156 Zm00008a020397c Zm00008a020397,Zm00008a020398 simMerged
Zm00008a020397_T01.v1.1.exon.3 chr05 49911650 49912156 Zm00008a020397c 49910800 49912156 Zm00008a020397c Zm00008a020397,Zm00008a020398 simMerged
Zm00008a020400_T01.v1.1.exon.1 chr05 49991989 49992331 Zm00008a020400 49991989 49990775 Zm00008a020400c Zm00008a020400,Zm00008a020401 simMerged
Zm00008a020400_T01.v1.1.exon.1 chr05 49991989 49992331 Zm00008a020400c 49991989 49990775 Zm00008a020400c Zm00008a020400,Zm00008a020401 simMerged
Zm00008a020400_T01.v1.1.exon.2 chr05 49991816 49991916 Zm00008a020400 49991989 49990775 Zm00008a020400c Zm00008a020400,Zm00008a020401 simMerged
Zm00008a020400_T01.v1.1.exon.2 chr05 49991816 49991916 Zm00008a020400c 49991989 49990775 Zm00008a020400c Zm00008a020400,Zm00008a020401 simMerged
Zm00008a020400_T01.v1.1.exon.3 chr05 49990731 49990775 Zm00008a020400 49991989 49990775 Zm00008a020400c Zm00008a020400,Zm00008a020401 simMerged
Zm00008a020400_T01.v1.1.exon.3 chr05 49990731 49990775 Zm00008a020400c 49991989 49990775 Zm00008a020400c Zm00008a020400,Zm00008a020401 simMerged
Zm00008a020409_T01.v1.1.exon.1 chr05 51105647 51105823 Zm00008a020409 51105647 51109432 Zm00008a020409c Zm00008a020409,Zm00008a020410 simMerged
Zm00008a020409_T01.v1.1.exon.1 chr05 51105647 51105823 Zm00008a020409c 51105647 51109432 Zm00008a020409c Zm00008a020409,Zm00008a020410 simMerged
Zm00008a020409_T01.v1.1.exon.2 chr05 51107447 51107572 Zm00008a020409 51105647 51109432 Zm00008a020409c Zm00008a020409,Zm00008a020410 simMerged
Zm00008a020409_T01.v1.1.exon.2 chr05 51107447 51107572 Zm00008a020409c 51105647 51109432 Zm00008a020409c Zm00008a020409,Zm00008a020410 simMerged
Zm00008a020409_T01.v1.1.exon.3 chr05 51108590 51109432 Zm00008a020409 51105647 51109432 Zm00008a020409c Zm00008a020409,Zm00008a020410 simMerged
Zm00008a020409_T01.v1.1.exon.3 chr05 51108590 51109432 Zm00008a020409c 51105647 51109432 Zm00008a020409c Zm00008a020409,Zm00008a020410 simMerged
Zm00008a020411_T01.v1.1.exon.1 chr05 51218775 51219196 Zm00008a020411 51218775 51220299 Zm00008a020411c Zm00008a020411,Zm00008a020412 simMerged
Zm00008a020411_T01.v1.1.exon.1 chr05 51218775 51219196 Zm00008a020411c 51218775 51220299 Zm00008a020411c Zm00008a020411,Zm00008a020412 simMerged
Zm00008a020411_T01.v1.1.exon.2 chr05 51219295 51220299 Zm00008a020411 51218775 51220299 Zm00008a020411c Zm00008a020411,Zm00008a020412 simMerged
Zm00008a020411_T01.v1.1.exon.2 chr05 51219295 51220299 Zm00008a020411c 51218775 51220299 Zm00008a020411c Zm00008a020411,Zm00008a020412 simMerged
Zm00008a020419_T01.v1.1.exon.1 chr05 51596377 51596608 Zm00008a020419 51596377 51598672 Zm00008a020419c Zm00008a020419,Zm00008a020420 simMerged
Zm00008a020419_T01.v1.1.exon.1 chr05 51596377 51596608 Zm00008a020419c 51596377 51598672 Zm00008a020419c Zm00008a020419,Zm00008a020420 simMerged
Zm00008a020419_T01.v1.1.exon.2 chr05 51596687 51596745 Zm00008a020419 51596377 51598672 Zm00008a020419c Zm00008a020419,Zm00008a020420 simMerged
Zm00008a020419_T01.v1.1.exon.2 chr05 51596687 51596745 Zm00008a020419c 51596377 51598672 Zm00008a020419c Zm00008a020419,Zm00008a020420 simMerged
Zm00008a020419_T01.v1.1.exon.3 chr05 51596868 51596943 Zm00008a020419 51596377 51598672 Zm00008a020419c Zm00008a020419,Zm00008a020420 simMerged
Zm00008a020419_T01.v1.1.exon.3 chr05 51596868 51596943 Zm00008a020419c 51596377 51598672 Zm00008a020419c Zm00008a020419,Zm00008a020420 simMerged
Zm00008a020419_T01.v1.1.exon.4 chr05 51597038 51597109 Zm00008a020419 51596377 51598672 Zm00008a020419c Zm00008a020419,Zm00008a020420 simMerged
Zm00008a020419_T01.v1.1.exon.4 chr05 51597038 51597109 Zm00008a020419c 51596377 51598672 Zm00008a020419c Zm00008a020419,Zm00008a020420 simMerged
Zm00008a020419_T01.v1.1.exon.5 chr05 51597201 51597288 Zm00008a020419 51596377 51598672 Zm00008a020419c Zm00008a020419,Zm00008a020420 simMerged
Zm00008a020419_T01.v1.1.exon.5 chr05 51597201 51597288 Zm00008a020419c 51596377 51598672 Zm00008a020419c Zm00008a020419,Zm00008a020420 simMerged
Zm00008a020419_T01.v1.1.exon.6 chr05 51597390 51597961 Zm00008a020419 51596377 51598672 Zm00008a020419c Zm00008a020419,Zm00008a020420 simMerged
Zm00008a020419_T01.v1.1.exon.6 chr05 51597390 51597961 Zm00008a020419c 51596377 51598672 Zm00008a020419c Zm00008a020419,Zm00008a020420 simMerged
Zm00008a020419_T01.v1.1.exon.7 chr05 51598053 51598084 Zm00008a020419 51596377 51598672 Zm00008a020419c Zm00008a020419,Zm00008a020420 simMerged
Zm00008a020419_T01.v1.1.exon.7 chr05 51598053 51598084 Zm00008a020419c 51596377 51598672 Zm00008a020419c Zm00008a020419,Zm00008a020420 simMerged
Zm00008a020419_T01.v1.1.exon.8 chr05 51598209 51598311 Zm00008a020419 51596377 51598672 Zm00008a020419c Zm00008a020419,Zm00008a020420 simMerged
Zm00008a020419_T01.v1.1.exon.8 chr05 51598209 51598311 Zm00008a020419c 51596377 51598672 Zm00008a020419c Zm00008a020419,Zm00008a020420 simMerged
Zm00008a020419_T01.v1.1.exon.9 chr05 51598398 51598672 Zm00008a020419 51596377 51598672 Zm00008a020419c Zm00008a020419,Zm00008a020420 simMerged
Zm00008a020419_T01.v1.1.exon.9 chr05 51598398 51598672 Zm00008a020419c 51596377 51598672 Zm00008a020419c Zm00008a020419,Zm00008a020420 simMerged
Zm00008a020422_T01.v1.1.exon.1 chr05 51718298 51718548 Zm00008a020422 51718298 51710290 Zm00008a020422c Zm00008a020422,Zm00008a020423 simMerged
Zm00008a020422_T01.v1.1.exon.1 chr05 51718298 51718548 Zm00008a020422c 51718298 51710290 Zm00008a020422c Zm00008a020422,Zm00008a020423 simMerged
Zm00008a020422_T01.v1.1.exon.2 chr05 51718024 51718169 Zm00008a020422 51718298 51710290 Zm00008a020422c Zm00008a020422,Zm00008a020423 simMerged
Zm00008a020422_T01.v1.1.exon.2 chr05 51718024 51718169 Zm00008a020422c 51718298 51710290 Zm00008a020422c Zm00008a020422,Zm00008a020423 simMerged
Zm00008a020422_T01.v1.1.exon.3 chr05 51716416 51716520 Zm00008a020422 51718298 51710290 Zm00008a020422c Zm00008a020422,Zm00008a020423 simMerged
Zm00008a020422_T01.v1.1.exon.3 chr05 51716416 51716520 Zm00008a020422c 51718298 51710290 Zm00008a020422c Zm00008a020422,Zm00008a020423 simMerged
Zm00008a020422_T01.v1.1.exon.4 chr05 51716257 51716328 Zm00008a020422 51718298 51710290 Zm00008a020422c Zm00008a020422,Zm00008a020423 simMerged
Zm00008a020422_T01.v1.1.exon.4 chr05 51716257 51716328 Zm00008a020422c 51718298 51710290 Zm00008a020422c Zm00008a020422,Zm00008a020423 simMerged
Zm00008a020422_T01.v1.1.exon.5 chr05 51716110 51716181 Zm00008a020422 51718298 51710290 Zm00008a020422c Zm00008a020422,Zm00008a020423 simMerged
Zm00008a020422_T01.v1.1.exon.5 chr05 51716110 51716181 Zm00008a020422c 51718298 51710290 Zm00008a020422c Zm00008a020422,Zm00008a020423 simMerged
Zm00008a020422_T01.v1.1.exon.6 chr05 51715794 51716030 Zm00008a020422 51718298 51710290 Zm00008a020422c Zm00008a020422,Zm00008a020423 simMerged
Zm00008a020422_T01.v1.1.exon.6 chr05 51715794 51716030 Zm00008a020422c 51718298 51710290 Zm00008a020422c Zm00008a020422,Zm00008a020423 simMerged
Zm00008a020422_T01.v1.1.exon.7 chr05 51715220 51715327 Zm00008a020422 51718298 51710290 Zm00008a020422c Zm00008a020422,Zm00008a020423 simMerged
Zm00008a020422_T01.v1.1.exon.7 chr05 51715220 51715327 Zm00008a020422c 51718298 51710290 Zm00008a020422c Zm00008a020422,Zm00008a020423 simMerged
Zm00008a020422_T01.v1.1.exon.8 chr05 51715025 51715138 Zm00008a020422 51718298 51710290 Zm00008a020422c Zm00008a020422,Zm00008a020423 simMerged
Zm00008a020422_T01.v1.1.exon.8 chr05 51715025 51715138 Zm00008a020422c 51718298 51710290 Zm00008a020422c Zm00008a020422,Zm00008a020423 simMerged
Zm00008a020422_T01.v1.1.exon.9 chr05 51714807 51714911 Zm00008a020422 51718298 51710290 Zm00008a020422c Zm00008a020422,Zm00008a020423 simMerged
Zm00008a020422_T01.v1.1.exon.9 chr05 51714807 51714911 Zm00008a020422c 51718298 51710290 Zm00008a020422c Zm00008a020422,Zm00008a020423 simMerged
Zm00008a020422_T01.v1.1.exon.10 chr05 51712538 51712624 Zm00008a020422 51718298 51710290 Zm00008a020422c Zm00008a020422,Zm00008a020423 simMerged
Zm00008a020422_T01.v1.1.exon.10 chr05 51712538 51712624 Zm00008a020422c 51718298 51710290 Zm00008a020422c Zm00008a020422,Zm00008a020423 simMerged
Zm00008a020422_T01.v1.1.exon.11 chr05 51712207 51712275 Zm00008a020422 51718298 51710290 Zm00008a020422c Zm00008a020422,Zm00008a020423 simMerged
Zm00008a020422_T01.v1.1.exon.11 chr05 51712207 51712275 Zm00008a020422c 51718298 51710290 Zm00008a020422c Zm00008a020422,Zm00008a020423 simMerged
Zm00008a020422_T01.v1.1.exon.12 chr05 51711978 51712087 Zm00008a020422 51718298 51710290 Zm00008a020422c Zm00008a020422,Zm00008a020423 simMerged
Zm00008a020422_T01.v1.1.exon.12 chr05 51711978 51712087 Zm00008a020422c 51718298 51710290 Zm00008a020422c Zm00008a020422,Zm00008a020423 simMerged
Zm00008a020422_T01.v1.1.exon.13 chr05 51711324 51711614 Zm00008a020422 51718298 51710290 Zm00008a020422c Zm00008a020422,Zm00008a020423 simMerged
Zm00008a020422_T01.v1.1.exon.13 chr05 51711324 51711614 Zm00008a020422c 51718298 51710290 Zm00008a020422c Zm00008a020422,Zm00008a020423 simMerged
Zm00008a020422_T01.v1.1.exon.14 chr05 51711076 51711195 Zm00008a020422 51718298 51710290 Zm00008a020422c Zm00008a020422,Zm00008a020423 simMerged
Zm00008a020422_T01.v1.1.exon.14 chr05 51711076 51711195 Zm00008a020422c 51718298 51710290 Zm00008a020422c Zm00008a020422,Zm00008a020423 simMerged
Zm00008a020422_T01.v1.1.exon.15 chr05 51710785 51710969 Zm00008a020422 51718298 51710290 Zm00008a020422c Zm00008a020422,Zm00008a020423 simMerged
Zm00008a020422_T01.v1.1.exon.15 chr05 51710785 51710969 Zm00008a020422c 51718298 51710290 Zm00008a020422c Zm00008a020422,Zm00008a020423 simMerged
Zm00008a020422_T01.v1.1.exon.16 chr05 51709637 51710290 Zm00008a020422 51718298 51710290 Zm00008a020422c Zm00008a020422,Zm00008a020423 simMerged
Zm00008a020422_T01.v1.1.exon.16 chr05 51709637 51710290 Zm00008a020422c 51718298 51710290 Zm00008a020422c Zm00008a020422,Zm00008a020423 simMerged
Zm00008a020427_T01.v1.1.exon.1 chr05 52066892 52067143 Zm00008a020427 52066892 52069910 Zm00008a020427c Zm00008a020427,Zm00008a020428 simMerged
Zm00008a020427_T01.v1.1.exon.1 chr05 52066892 52067143 Zm00008a020427c 52066892 52069910 Zm00008a020427c Zm00008a020427,Zm00008a020428 simMerged
Zm00008a020427_T01.v1.1.exon.2 chr05 52067675 52068235 Zm00008a020427 52066892 52069910 Zm00008a020427c Zm00008a020427,Zm00008a020428 simMerged
Zm00008a020427_T01.v1.1.exon.2 chr05 52067675 52068235 Zm00008a020427c 52066892 52069910 Zm00008a020427c Zm00008a020427,Zm00008a020428 simMerged
Zm00008a020427_T01.v1.1.exon.3 chr05 52068327 52068496 Zm00008a020427 52066892 52069910 Zm00008a020427c Zm00008a020427,Zm00008a020428 simMerged
Zm00008a020427_T01.v1.1.exon.3 chr05 52068327 52068496 Zm00008a020427c 52066892 52069910 Zm00008a020427c Zm00008a020427,Zm00008a020428 simMerged
Zm00008a020427_T01.v1.1.exon.4 chr05 52069080 52069298 Zm00008a020427 52066892 52069910 Zm00008a020427c Zm00008a020427,Zm00008a020428 simMerged
Zm00008a020427_T01.v1.1.exon.4 chr05 52069080 52069298 Zm00008a020427c 52066892 52069910 Zm00008a020427c Zm00008a020427,Zm00008a020428 simMerged
Zm00008a020427_T01.v1.1.exon.5 chr05 52069402 52069910 Zm00008a020427 52066892 52069910 Zm00008a020427c Zm00008a020427,Zm00008a020428 simMerged
Zm00008a020427_T01.v1.1.exon.5 chr05 52069402 52069910 Zm00008a020427c 52066892 52069910 Zm00008a020427c Zm00008a020427,Zm00008a020428 simMerged
Zm00008a020429_T01.v1.1.exon.1 chr05 52169833 52169896 Zm00008a020429 52169833 52172979 Zm00008a020429c Zm00008a020429,Zm00008a020430 simMerged
Zm00008a020429_T01.v1.1.exon.1 chr05 52169833 52169896 Zm00008a020429c 52169833 52172979 Zm00008a020429c Zm00008a020429,Zm00008a020430 simMerged
Zm00008a020429_T01.v1.1.exon.2 chr05 52171950 52172032 Zm00008a020429 52169833 52172979 Zm00008a020429c Zm00008a020429,Zm00008a020430 simMerged
Zm00008a020429_T01.v1.1.exon.2 chr05 52171950 52172032 Zm00008a020429c 52169833 52172979 Zm00008a020429c Zm00008a020429,Zm00008a020430 simMerged
Zm00008a020429_T01.v1.1.exon.3 chr05 52172920 52172979 Zm00008a020429 52169833 52172979 Zm00008a020429c Zm00008a020429,Zm00008a020430 simMerged
Zm00008a020429_T01.v1.1.exon.3 chr05 52172920 52172979 Zm00008a020429c 52169833 52172979 Zm00008a020429c Zm00008a020429,Zm00008a020430 simMerged
Zm00008a020433_T01.v1.1.exon.1 chr05 52318409 52320000 Zm00008a020433 52318409 52322763 Zm00008a020433c Zm00008a020433,Zm00008a020434 simMerged
Zm00008a020433_T01.v1.1.exon.1 chr05 52318409 52320000 Zm00008a020433c 52318409 52322763 Zm00008a020433c Zm00008a020433,Zm00008a020434 simMerged
Zm00008a020433_T01.v1.1.exon.2 chr05 52320115 52320178 Zm00008a020433 52318409 52322763 Zm00008a020433c Zm00008a020433,Zm00008a020434 simMerged
Zm00008a020433_T01.v1.1.exon.2 chr05 52320115 52320178 Zm00008a020433c 52318409 52322763 Zm00008a020433c Zm00008a020433,Zm00008a020434 simMerged
Zm00008a020433_T01.v1.1.exon.3 chr05 52322090 52322763 Zm00008a020433 52318409 52322763 Zm00008a020433c Zm00008a020433,Zm00008a020434 simMerged
Zm00008a020433_T01.v1.1.exon.3 chr05 52322090 52322763 Zm00008a020433c 52318409 52322763 Zm00008a020433c Zm00008a020433,Zm00008a020434 simMerged
Zm00008a020438_T01.v1.1.exon.1 chr05 52485962 52486186 Zm00008a020438 52485962 52487267 Zm00008a020438c Zm00008a020438,Zm00008a020439 simMerged
Zm00008a020438_T01.v1.1.exon.1 chr05 52485962 52486186 Zm00008a020438c 52485962 52487267 Zm00008a020438c Zm00008a020438,Zm00008a020439 simMerged
Zm00008a020438_T01.v1.1.exon.2 chr05 52486251 52486448 Zm00008a020438 52485962 52487267 Zm00008a020438c Zm00008a020438,Zm00008a020439 simMerged
Zm00008a020438_T01.v1.1.exon.2 chr05 52486251 52486448 Zm00008a020438c 52485962 52487267 Zm00008a020438c Zm00008a020438,Zm00008a020439 simMerged
Zm00008a020438_T01.v1.1.exon.3 chr05 52486599 52486758 Zm00008a020438 52485962 52487267 Zm00008a020438c Zm00008a020438,Zm00008a020439 simMerged
Zm00008a020438_T01.v1.1.exon.3 chr05 52486599 52486758 Zm00008a020438c 52485962 52487267 Zm00008a020438c Zm00008a020438,Zm00008a020439 simMerged
Zm00008a020438_T01.v1.1.exon.4 chr05 52486888 52487267 Zm00008a020438 52485962 52487267 Zm00008a020438c Zm00008a020438,Zm00008a020439 simMerged
Zm00008a020438_T01.v1.1.exon.4 chr05 52486888 52487267 Zm00008a020438c 52485962 52487267 Zm00008a020438c Zm00008a020438,Zm00008a020439 simMerged
Zm00008a020444_T01.v1.1.exon.1 chr05 52875366 52876048 Zm00008a020444 52875366 52874707 Zm00008a020444c Zm00008a020444,Zm00008a020445 simMerged
Zm00008a020444_T01.v1.1.exon.1 chr05 52875366 52876048 Zm00008a020444c 52875366 52874707 Zm00008a020444c Zm00008a020444,Zm00008a020445 simMerged
Zm00008a020444_T01.v1.1.exon.2 chr05 52874641 52874707 Zm00008a020444 52875366 52874707 Zm00008a020444c Zm00008a020444,Zm00008a020445 simMerged
Zm00008a020444_T01.v1.1.exon.2 chr05 52874641 52874707 Zm00008a020444c 52875366 52874707 Zm00008a020444c Zm00008a020444,Zm00008a020445 simMerged
Zm00008a020446_T01.v1.1.exon.1 chr05 53236125 53236660 Zm00008a020446 53236125 53237364 Zm00008a020446c Zm00008a020446,Zm00008a020447 simMerged
Zm00008a020446_T01.v1.1.exon.1 chr05 53236125 53236660 Zm00008a020446c 53236125 53237364 Zm00008a020446c Zm00008a020446,Zm00008a020447 simMerged
Zm00008a020446_T01.v1.1.exon.2 chr05 53236786 53237364 Zm00008a020446 53236125 53237364 Zm00008a020446c Zm00008a020446,Zm00008a020447 simMerged
Zm00008a020446_T01.v1.1.exon.2 chr05 53236786 53237364 Zm00008a020446c 53236125 53237364 Zm00008a020446c Zm00008a020446,Zm00008a020447 simMerged
Zm00008a020454_T01.v1.1.exon.1 chr05 54043380 54043712 Zm00008a020454 54043380 54051021 Zm00008a020454c Zm00008a020454,Zm00008a020455 simMerged
Zm00008a020454_T01.v1.1.exon.1 chr05 54043380 54043712 Zm00008a020454c 54043380 54051021 Zm00008a020454c Zm00008a020454,Zm00008a020455 simMerged
Zm00008a020454_T01.v1.1.exon.2 chr05 54044399 54044478 Zm00008a020454 54043380 54051021 Zm00008a020454c Zm00008a020454,Zm00008a020455 simMerged
Zm00008a020454_T01.v1.1.exon.2 chr05 54044399 54044478 Zm00008a020454c 54043380 54051021 Zm00008a020454c Zm00008a020454,Zm00008a020455 simMerged
Zm00008a020454_T01.v1.1.exon.3 chr05 54044607 54044796 Zm00008a020454 54043380 54051021 Zm00008a020454c Zm00008a020454,Zm00008a020455 simMerged
Zm00008a020454_T01.v1.1.exon.3 chr05 54044607 54044796 Zm00008a020454c 54043380 54051021 Zm00008a020454c Zm00008a020454,Zm00008a020455 simMerged
Zm00008a020454_T01.v1.1.exon.4 chr05 54050965 54051021 Zm00008a020454 54043380 54051021 Zm00008a020454c Zm00008a020454,Zm00008a020455 simMerged
Zm00008a020454_T01.v1.1.exon.4 chr05 54050965 54051021 Zm00008a020454c 54043380 54051021 Zm00008a020454c Zm00008a020454,Zm00008a020455 simMerged
Zm00008a020457_T01.v1.1.exon.1 chr05 54153225 54153386 Zm00008a020457 54153225 54151784 Zm00008a020457c Zm00008a020457,Zm00008a020458 simMerged
Zm00008a020457_T01.v1.1.exon.1 chr05 54153225 54153386 Zm00008a020457c 54153225 54151784 Zm00008a020457c Zm00008a020457,Zm00008a020458 simMerged
Zm00008a020457_T01.v1.1.exon.2 chr05 54152163 54152329 Zm00008a020457 54153225 54151784 Zm00008a020457c Zm00008a020457,Zm00008a020458 simMerged
Zm00008a020457_T01.v1.1.exon.2 chr05 54152163 54152329 Zm00008a020457c 54153225 54151784 Zm00008a020457c Zm00008a020457,Zm00008a020458 simMerged
Zm00008a020457_T01.v1.1.exon.3 chr05 54152047 54152128 Zm00008a020457 54153225 54151784 Zm00008a020457c Zm00008a020457,Zm00008a020458 simMerged
Zm00008a020457_T01.v1.1.exon.3 chr05 54152047 54152128 Zm00008a020457c 54153225 54151784 Zm00008a020457c Zm00008a020457,Zm00008a020458 simMerged
Zm00008a020457_T01.v1.1.exon.4 chr05 54151822 54151940 Zm00008a020457 54153225 54151784 Zm00008a020457c Zm00008a020457,Zm00008a020458 simMerged
Zm00008a020457_T01.v1.1.exon.4 chr05 54151822 54151940 Zm00008a020457c 54153225 54151784 Zm00008a020457c Zm00008a020457,Zm00008a020458 simMerged
Zm00008a020457_T01.v1.1.exon.5 chr05 54151685 54151784 Zm00008a020457 54153225 54151784 Zm00008a020457c Zm00008a020457,Zm00008a020458 simMerged
Zm00008a020457_T01.v1.1.exon.5 chr05 54151685 54151784 Zm00008a020457c 54153225 54151784 Zm00008a020457c Zm00008a020457,Zm00008a020458 simMerged
Zm00008a020467_T01.v1.1.exon.1 chr05 55152215 55152688 Zm00008a020467 55152215 55148395 Zm00008a020467c Zm00008a020467,Zm00008a020468 simMerged
Zm00008a020467_T01.v1.1.exon.1 chr05 55152215 55152688 Zm00008a020467c 55152215 55148395 Zm00008a020467c Zm00008a020467,Zm00008a020468 simMerged
Zm00008a020467_T01.v1.1.exon.2 chr05 55152031 55152111 Zm00008a020467 55152215 55148395 Zm00008a020467c Zm00008a020467,Zm00008a020468 simMerged
Zm00008a020467_T01.v1.1.exon.2 chr05 55152031 55152111 Zm00008a020467c 55152215 55148395 Zm00008a020467c Zm00008a020467,Zm00008a020468 simMerged
Zm00008a020467_T01.v1.1.exon.3 chr05 55151815 55151927 Zm00008a020467 55152215 55148395 Zm00008a020467c Zm00008a020467,Zm00008a020468 simMerged
Zm00008a020467_T01.v1.1.exon.3 chr05 55151815 55151927 Zm00008a020467c 55152215 55148395 Zm00008a020467c Zm00008a020467,Zm00008a020468 simMerged
Zm00008a020467_T01.v1.1.exon.4 chr05 55151100 55151231 Zm00008a020467 55152215 55148395 Zm00008a020467c Zm00008a020467,Zm00008a020468 simMerged
Zm00008a020467_T01.v1.1.exon.4 chr05 55151100 55151231 Zm00008a020467c 55152215 55148395 Zm00008a020467c Zm00008a020467,Zm00008a020468 simMerged
Zm00008a020467_T01.v1.1.exon.5 chr05 55150091 55150130 Zm00008a020467 55152215 55148395 Zm00008a020467c Zm00008a020467,Zm00008a020468 simMerged
Zm00008a020467_T01.v1.1.exon.5 chr05 55150091 55150130 Zm00008a020467c 55152215 55148395 Zm00008a020467c Zm00008a020467,Zm00008a020468 simMerged
Zm00008a020467_T01.v1.1.exon.6 chr05 55148416 55148568 Zm00008a020467 55152215 55148395 Zm00008a020467c Zm00008a020467,Zm00008a020468 simMerged
Zm00008a020467_T01.v1.1.exon.6 chr05 55148416 55148568 Zm00008a020467c 55152215 55148395 Zm00008a020467c Zm00008a020467,Zm00008a020468 simMerged
Zm00008a020467_T01.v1.1.exon.7 chr05 55148201 55148395 Zm00008a020467 55152215 55148395 Zm00008a020467c Zm00008a020467,Zm00008a020468 simMerged
Zm00008a020467_T01.v1.1.exon.7 chr05 55148201 55148395 Zm00008a020467c 55152215 55148395 Zm00008a020467c Zm00008a020467,Zm00008a020468 simMerged
Zm00008a020477_T01.v1.1.exon.1 chr05 55644263 55644536 Zm00008a020477 55644263 55641656 Zm00008a020477c Zm00008a020477,Zm00008a020478 simMerged
Zm00008a020477_T01.v1.1.exon.1 chr05 55644263 55644536 Zm00008a020477c 55644263 55641656 Zm00008a020477c Zm00008a020477,Zm00008a020478 simMerged
Zm00008a020477_T01.v1.1.exon.2 chr05 55643665 55643762 Zm00008a020477 55644263 55641656 Zm00008a020477c Zm00008a020477,Zm00008a020478 simMerged
Zm00008a020477_T01.v1.1.exon.2 chr05 55643665 55643762 Zm00008a020477c 55644263 55641656 Zm00008a020477c Zm00008a020477,Zm00008a020478 simMerged
Zm00008a020477_T01.v1.1.exon.3 chr05 55643270 55643525 Zm00008a020477 55644263 55641656 Zm00008a020477c Zm00008a020477,Zm00008a020478 simMerged
Zm00008a020477_T01.v1.1.exon.3 chr05 55643270 55643525 Zm00008a020477c 55644263 55641656 Zm00008a020477c Zm00008a020477,Zm00008a020478 simMerged
Zm00008a020477_T01.v1.1.exon.4 chr05 55643041 55643178 Zm00008a020477 55644263 55641656 Zm00008a020477c Zm00008a020477,Zm00008a020478 simMerged
Zm00008a020477_T01.v1.1.exon.4 chr05 55643041 55643178 Zm00008a020477c 55644263 55641656 Zm00008a020477c Zm00008a020477,Zm00008a020478 simMerged
Zm00008a020477_T01.v1.1.exon.5 chr05 55642555 55642882 Zm00008a020477 55644263 55641656 Zm00008a020477c Zm00008a020477,Zm00008a020478 simMerged
Zm00008a020477_T01.v1.1.exon.5 chr05 55642555 55642882 Zm00008a020477c 55644263 55641656 Zm00008a020477c Zm00008a020477,Zm00008a020478 simMerged
Zm00008a020477_T01.v1.1.exon.6 chr05 55642330 55642448 Zm00008a020477 55644263 55641656 Zm00008a020477c Zm00008a020477,Zm00008a020478 simMerged
Zm00008a020477_T01.v1.1.exon.6 chr05 55642330 55642448 Zm00008a020477c 55644263 55641656 Zm00008a020477c Zm00008a020477,Zm00008a020478 simMerged
Zm00008a020477_T01.v1.1.exon.7 chr05 55641762 55641958 Zm00008a020477 55644263 55641656 Zm00008a020477c Zm00008a020477,Zm00008a020478 simMerged
Zm00008a020477_T01.v1.1.exon.7 chr05 55641762 55641958 Zm00008a020477c 55644263 55641656 Zm00008a020477c Zm00008a020477,Zm00008a020478 simMerged
Zm00008a020477_T01.v1.1.exon.8 chr05 55639629 55641656 Zm00008a020477 55644263 55641656 Zm00008a020477c Zm00008a020477,Zm00008a020478 simMerged
Zm00008a020477_T01.v1.1.exon.8 chr05 55639629 55641656 Zm00008a020477c 55644263 55641656 Zm00008a020477c Zm00008a020477,Zm00008a020478 simMerged
Zm00008a020487_T01.v1.1.exon.1 chr05 56203745 56203809 Zm00008a020487 56203745 56190404 Zm00008a020487c Zm00008a020487,Zm00008a020488 simMerged
Zm00008a020487_T01.v1.1.exon.1 chr05 56203745 56203809 Zm00008a020487c 56203745 56190404 Zm00008a020487c Zm00008a020487,Zm00008a020488 simMerged
Zm00008a020487_T01.v1.1.exon.2 chr05 56203217 56203353 Zm00008a020487 56203745 56190404 Zm00008a020487c Zm00008a020487,Zm00008a020488 simMerged
Zm00008a020487_T01.v1.1.exon.2 chr05 56203217 56203353 Zm00008a020487c 56203745 56190404 Zm00008a020487c Zm00008a020487,Zm00008a020488 simMerged
Zm00008a020487_T01.v1.1.exon.3 chr05 56203027 56203101 Zm00008a020487 56203745 56190404 Zm00008a020487c Zm00008a020487,Zm00008a020488 simMerged
Zm00008a020487_T01.v1.1.exon.3 chr05 56203027 56203101 Zm00008a020487c 56203745 56190404 Zm00008a020487c Zm00008a020487,Zm00008a020488 simMerged
Zm00008a020487_T01.v1.1.exon.4 chr05 56202059 56202187 Zm00008a020487 56203745 56190404 Zm00008a020487c Zm00008a020487,Zm00008a020488 simMerged
Zm00008a020487_T01.v1.1.exon.4 chr05 56202059 56202187 Zm00008a020487c 56203745 56190404 Zm00008a020487c Zm00008a020487,Zm00008a020488 simMerged
Zm00008a020487_T01.v1.1.exon.5 chr05 56201334 56201381 Zm00008a020487 56203745 56190404 Zm00008a020487c Zm00008a020487,Zm00008a020488 simMerged
Zm00008a020487_T01.v1.1.exon.5 chr05 56201334 56201381 Zm00008a020487c 56203745 56190404 Zm00008a020487c Zm00008a020487,Zm00008a020488 simMerged
Zm00008a020487_T01.v1.1.exon.6 chr05 56200933 56201123 Zm00008a020487 56203745 56190404 Zm00008a020487c Zm00008a020487,Zm00008a020488 simMerged
Zm00008a020487_T01.v1.1.exon.6 chr05 56200933 56201123 Zm00008a020487c 56203745 56190404 Zm00008a020487c Zm00008a020487,Zm00008a020488 simMerged
Zm00008a020487_T01.v1.1.exon.7 chr05 56200271 56200557 Zm00008a020487 56203745 56190404 Zm00008a020487c Zm00008a020487,Zm00008a020488 simMerged
Zm00008a020487_T01.v1.1.exon.7 chr05 56200271 56200557 Zm00008a020487c 56203745 56190404 Zm00008a020487c Zm00008a020487,Zm00008a020488 simMerged
Zm00008a020487_T01.v1.1.exon.8 chr05 56196724 56196769 Zm00008a020487 56203745 56190404 Zm00008a020487c Zm00008a020487,Zm00008a020488 simMerged
Zm00008a020487_T01.v1.1.exon.8 chr05 56196724 56196769 Zm00008a020487c 56203745 56190404 Zm00008a020487c Zm00008a020487,Zm00008a020488 simMerged
Zm00008a020487_T01.v1.1.exon.9 chr05 56196122 56196225 Zm00008a020487 56203745 56190404 Zm00008a020487c Zm00008a020487,Zm00008a020488 simMerged
Zm00008a020487_T01.v1.1.exon.9 chr05 56196122 56196225 Zm00008a020487c 56203745 56190404 Zm00008a020487c Zm00008a020487,Zm00008a020488 simMerged
Zm00008a020487_T01.v1.1.exon.10 chr05 56195504 56196028 Zm00008a020487 56203745 56190404 Zm00008a020487c Zm00008a020487,Zm00008a020488 simMerged
Zm00008a020487_T01.v1.1.exon.10 chr05 56195504 56196028 Zm00008a020487c 56203745 56190404 Zm00008a020487c Zm00008a020487,Zm00008a020488 simMerged
Zm00008a020487_T01.v1.1.exon.11 chr05 56195248 56195397 Zm00008a020487 56203745 56190404 Zm00008a020487c Zm00008a020487,Zm00008a020488 simMerged
Zm00008a020487_T01.v1.1.exon.11 chr05 56195248 56195397 Zm00008a020487c 56203745 56190404 Zm00008a020487c Zm00008a020487,Zm00008a020488 simMerged
Zm00008a020487_T01.v1.1.exon.12 chr05 56192487 56192562 Zm00008a020487 56203745 56190404 Zm00008a020487c Zm00008a020487,Zm00008a020488 simMerged
Zm00008a020487_T01.v1.1.exon.12 chr05 56192487 56192562 Zm00008a020487c 56203745 56190404 Zm00008a020487c Zm00008a020487,Zm00008a020488 simMerged
Zm00008a020487_T01.v1.1.exon.13 chr05 56192180 56192307 Zm00008a020487 56203745 56190404 Zm00008a020487c Zm00008a020487,Zm00008a020488 simMerged
Zm00008a020487_T01.v1.1.exon.13 chr05 56192180 56192307 Zm00008a020487c 56203745 56190404 Zm00008a020487c Zm00008a020487,Zm00008a020488 simMerged
Zm00008a020487_T01.v1.1.exon.14 chr05 56191287 56191487 Zm00008a020487 56203745 56190404 Zm00008a020487c Zm00008a020487,Zm00008a020488 simMerged
Zm00008a020487_T01.v1.1.exon.14 chr05 56191287 56191487 Zm00008a020487c 56203745 56190404 Zm00008a020487c Zm00008a020487,Zm00008a020488 simMerged
Zm00008a020487_T01.v1.1.exon.15 chr05 56191063 56191200 Zm00008a020487 56203745 56190404 Zm00008a020487c Zm00008a020487,Zm00008a020488 simMerged
Zm00008a020487_T01.v1.1.exon.15 chr05 56191063 56191200 Zm00008a020487c 56203745 56190404 Zm00008a020487c Zm00008a020487,Zm00008a020488 simMerged
Zm00008a020487_T01.v1.1.exon.16 chr05 56190862 56190987 Zm00008a020487 56203745 56190404 Zm00008a020487c Zm00008a020487,Zm00008a020488 simMerged
Zm00008a020487_T01.v1.1.exon.16 chr05 56190862 56190987 Zm00008a020487c 56203745 56190404 Zm00008a020487c Zm00008a020487,Zm00008a020488 simMerged
Zm00008a020487_T01.v1.1.exon.17 chr05 56190516 56190728 Zm00008a020487 56203745 56190404 Zm00008a020487c Zm00008a020487,Zm00008a020488 simMerged
Zm00008a020487_T01.v1.1.exon.17 chr05 56190516 56190728 Zm00008a020487c 56203745 56190404 Zm00008a020487c Zm00008a020487,Zm00008a020488 simMerged
Zm00008a020487_T01.v1.1.exon.18 chr05 56189909 56190404 Zm00008a020487 56203745 56190404 Zm00008a020487c Zm00008a020487,Zm00008a020488 simMerged
Zm00008a020487_T01.v1.1.exon.18 chr05 56189909 56190404 Zm00008a020487c 56203745 56190404 Zm00008a020487c Zm00008a020487,Zm00008a020488 simMerged
Zm00008a020492_T01.v1.1.exon.1 chr05 56618623 56618698 Zm00008a020492 56618623 56627008 Zm00008a020492c Zm00008a020492,Zm00008a020493 simMerged
Zm00008a020492_T01.v1.1.exon.1 chr05 56618623 56618698 Zm00008a020492c 56618623 56627008 Zm00008a020492c Zm00008a020492,Zm00008a020493 simMerged
Zm00008a020492_T01.v1.1.exon.2 chr05 56618913 56618977 Zm00008a020492 56618623 56627008 Zm00008a020492c Zm00008a020492,Zm00008a020493 simMerged
Zm00008a020492_T01.v1.1.exon.2 chr05 56618913 56618977 Zm00008a020492c 56618623 56627008 Zm00008a020492c Zm00008a020492,Zm00008a020493 simMerged
Zm00008a020492_T01.v1.1.exon.3 chr05 56619158 56619349 Zm00008a020492 56618623 56627008 Zm00008a020492c Zm00008a020492,Zm00008a020493 simMerged
Zm00008a020492_T01.v1.1.exon.3 chr05 56619158 56619349 Zm00008a020492c 56618623 56627008 Zm00008a020492c Zm00008a020492,Zm00008a020493 simMerged
Zm00008a020492_T01.v1.1.exon.4 chr05 56621667 56621747 Zm00008a020492 56618623 56627008 Zm00008a020492c Zm00008a020492,Zm00008a020493 simMerged
Zm00008a020492_T01.v1.1.exon.4 chr05 56621667 56621747 Zm00008a020492c 56618623 56627008 Zm00008a020492c Zm00008a020492,Zm00008a020493 simMerged
Zm00008a020492_T01.v1.1.exon.5 chr05 56621828 56621983 Zm00008a020492 56618623 56627008 Zm00008a020492c Zm00008a020492,Zm00008a020493 simMerged
Zm00008a020492_T01.v1.1.exon.5 chr05 56621828 56621983 Zm00008a020492c 56618623 56627008 Zm00008a020492c Zm00008a020492,Zm00008a020493 simMerged
Zm00008a020492_T01.v1.1.exon.6 chr05 56622063 56622147 Zm00008a020492 56618623 56627008 Zm00008a020492c Zm00008a020492,Zm00008a020493 simMerged
Zm00008a020492_T01.v1.1.exon.6 chr05 56622063 56622147 Zm00008a020492c 56618623 56627008 Zm00008a020492c Zm00008a020492,Zm00008a020493 simMerged
Zm00008a020492_T01.v1.1.exon.7 chr05 56622377 56622467 Zm00008a020492 56618623 56627008 Zm00008a020492c Zm00008a020492,Zm00008a020493 simMerged
Zm00008a020492_T01.v1.1.exon.7 chr05 56622377 56622467 Zm00008a020492c 56618623 56627008 Zm00008a020492c Zm00008a020492,Zm00008a020493 simMerged
Zm00008a020492_T01.v1.1.exon.8 chr05 56622617 56622781 Zm00008a020492 56618623 56627008 Zm00008a020492c Zm00008a020492,Zm00008a020493 simMerged
Zm00008a020492_T01.v1.1.exon.8 chr05 56622617 56622781 Zm00008a020492c 56618623 56627008 Zm00008a020492c Zm00008a020492,Zm00008a020493 simMerged
Zm00008a020492_T01.v1.1.exon.9 chr05 56622889 56623011 Zm00008a020492 56618623 56627008 Zm00008a020492c Zm00008a020492,Zm00008a020493 simMerged
Zm00008a020492_T01.v1.1.exon.9 chr05 56622889 56623011 Zm00008a020492c 56618623 56627008 Zm00008a020492c Zm00008a020492,Zm00008a020493 simMerged
Zm00008a020492_T01.v1.1.exon.10 chr05 56623205 56623280 Zm00008a020492 56618623 56627008 Zm00008a020492c Zm00008a020492,Zm00008a020493 simMerged
Zm00008a020492_T01.v1.1.exon.10 chr05 56623205 56623280 Zm00008a020492c 56618623 56627008 Zm00008a020492c Zm00008a020492,Zm00008a020493 simMerged
Zm00008a020492_T01.v1.1.exon.11 chr05 56623390 56623519 Zm00008a020492 56618623 56627008 Zm00008a020492c Zm00008a020492,Zm00008a020493 simMerged
Zm00008a020492_T01.v1.1.exon.11 chr05 56623390 56623519 Zm00008a020492c 56618623 56627008 Zm00008a020492c Zm00008a020492,Zm00008a020493 simMerged
Zm00008a020492_T01.v1.1.exon.12 chr05 56623785 56625676 Zm00008a020492 56618623 56627008 Zm00008a020492c Zm00008a020492,Zm00008a020493 simMerged
Zm00008a020492_T01.v1.1.exon.12 chr05 56623785 56625676 Zm00008a020492c 56618623 56627008 Zm00008a020492c Zm00008a020492,Zm00008a020493 simMerged
Zm00008a020492_T01.v1.1.exon.13 chr05 56625814 56626004 Zm00008a020492 56618623 56627008 Zm00008a020492c Zm00008a020492,Zm00008a020493 simMerged
Zm00008a020492_T01.v1.1.exon.13 chr05 56625814 56626004 Zm00008a020492c 56618623 56627008 Zm00008a020492c Zm00008a020492,Zm00008a020493 simMerged
Zm00008a020492_T01.v1.1.exon.14 chr05 56626364 56627008 Zm00008a020492 56618623 56627008 Zm00008a020492c Zm00008a020492,Zm00008a020493 simMerged
Zm00008a020492_T01.v1.1.exon.14 chr05 56626364 56627008 Zm00008a020492c 56618623 56627008 Zm00008a020492c Zm00008a020492,Zm00008a020493 simMerged
Zm00008a020494_T01.v1.1.exon.1 chr05 56984326 56984640 Zm00008a020494 56984326 56984640 Zm00008a020494c Zm00008a020494,Zm00008a020495 simMerged
Zm00008a020494_T01.v1.1.exon.1 chr05 56984326 56984640 Zm00008a020494c 56984326 56984640 Zm00008a020494c Zm00008a020494,Zm00008a020495 simMerged
Zm00008a020502_T01.v1.1.exon.1 chr05 57257414 57257818 Zm00008a020502 57257414 57261356 Zm00008a020502c Zm00008a020502,Zm00008a020503 simMerged
Zm00008a020502_T01.v1.1.exon.1 chr05 57257414 57257818 Zm00008a020502c 57257414 57261356 Zm00008a020502c Zm00008a020502,Zm00008a020503 simMerged
Zm00008a020502_T01.v1.1.exon.2 chr05 57258170 57258757 Zm00008a020502 57257414 57261356 Zm00008a020502c Zm00008a020502,Zm00008a020503 simMerged
Zm00008a020502_T01.v1.1.exon.2 chr05 57258170 57258757 Zm00008a020502c 57257414 57261356 Zm00008a020502c Zm00008a020502,Zm00008a020503 simMerged
Zm00008a020502_T01.v1.1.exon.3 chr05 57258893 57259579 Zm00008a020502 57257414 57261356 Zm00008a020502c Zm00008a020502,Zm00008a020503 simMerged
Zm00008a020502_T01.v1.1.exon.3 chr05 57258893 57259579 Zm00008a020502c 57257414 57261356 Zm00008a020502c Zm00008a020502,Zm00008a020503 simMerged
Zm00008a020502_T01.v1.1.exon.4 chr05 57259717 57259921 Zm00008a020502 57257414 57261356 Zm00008a020502c Zm00008a020502,Zm00008a020503 simMerged
Zm00008a020502_T01.v1.1.exon.4 chr05 57259717 57259921 Zm00008a020502c 57257414 57261356 Zm00008a020502c Zm00008a020502,Zm00008a020503 simMerged
Zm00008a020502_T01.v1.1.exon.5 chr05 57260017 57260093 Zm00008a020502 57257414 57261356 Zm00008a020502c Zm00008a020502,Zm00008a020503 simMerged
Zm00008a020502_T01.v1.1.exon.5 chr05 57260017 57260093 Zm00008a020502c 57257414 57261356 Zm00008a020502c Zm00008a020502,Zm00008a020503 simMerged
Zm00008a020502_T01.v1.1.exon.6 chr05 57260179 57260218 Zm00008a020502 57257414 57261356 Zm00008a020502c Zm00008a020502,Zm00008a020503 simMerged
Zm00008a020502_T01.v1.1.exon.6 chr05 57260179 57260218 Zm00008a020502c 57257414 57261356 Zm00008a020502c Zm00008a020502,Zm00008a020503 simMerged
Zm00008a020502_T01.v1.1.exon.7 chr05 57260303 57260372 Zm00008a020502 57257414 57261356 Zm00008a020502c Zm00008a020502,Zm00008a020503 simMerged
Zm00008a020502_T01.v1.1.exon.7 chr05 57260303 57260372 Zm00008a020502c 57257414 57261356 Zm00008a020502c Zm00008a020502,Zm00008a020503 simMerged
Zm00008a020502_T01.v1.1.exon.8 chr05 57260461 57260530 Zm00008a020502 57257414 57261356 Zm00008a020502c Zm00008a020502,Zm00008a020503 simMerged
Zm00008a020502_T01.v1.1.exon.8 chr05 57260461 57260530 Zm00008a020502c 57257414 57261356 Zm00008a020502c Zm00008a020502,Zm00008a020503 simMerged
Zm00008a020502_T01.v1.1.exon.9 chr05 57260835 57261356 Zm00008a020502 57257414 57261356 Zm00008a020502c Zm00008a020502,Zm00008a020503 simMerged
Zm00008a020502_T01.v1.1.exon.9 chr05 57260835 57261356 Zm00008a020502c 57257414 57261356 Zm00008a020502c Zm00008a020502,Zm00008a020503 simMerged
Zm00008a020506_T01.v1.1.exon.1 chr05 57335535 57335803 Zm00008a020506 57335535 57339927 Zm00008a020506c Zm00008a020506,Zm00008a020507 simMerged
Zm00008a020506_T01.v1.1.exon.1 chr05 57335535 57335803 Zm00008a020506c 57335535 57339927 Zm00008a020506c Zm00008a020506,Zm00008a020507 simMerged
Zm00008a020506_T01.v1.1.exon.2 chr05 57335946 57336174 Zm00008a020506 57335535 57339927 Zm00008a020506c Zm00008a020506,Zm00008a020507 simMerged
Zm00008a020506_T01.v1.1.exon.2 chr05 57335946 57336174 Zm00008a020506c 57335535 57339927 Zm00008a020506c Zm00008a020506,Zm00008a020507 simMerged
Zm00008a020506_T01.v1.1.exon.3 chr05 57336289 57336371 Zm00008a020506 57335535 57339927 Zm00008a020506c Zm00008a020506,Zm00008a020507 simMerged
Zm00008a020506_T01.v1.1.exon.3 chr05 57336289 57336371 Zm00008a020506c 57335535 57339927 Zm00008a020506c Zm00008a020506,Zm00008a020507 simMerged
Zm00008a020506_T01.v1.1.exon.4 chr05 57336466 57336564 Zm00008a020506 57335535 57339927 Zm00008a020506c Zm00008a020506,Zm00008a020507 simMerged
Zm00008a020506_T01.v1.1.exon.4 chr05 57336466 57336564 Zm00008a020506c 57335535 57339927 Zm00008a020506c Zm00008a020506,Zm00008a020507 simMerged
Zm00008a020506_T01.v1.1.exon.5 chr05 57336653 57336746 Zm00008a020506 57335535 57339927 Zm00008a020506c Zm00008a020506,Zm00008a020507 simMerged
Zm00008a020506_T01.v1.1.exon.5 chr05 57336653 57336746 Zm00008a020506c 57335535 57339927 Zm00008a020506c Zm00008a020506,Zm00008a020507 simMerged
Zm00008a020506_T01.v1.1.exon.6 chr05 57337177 57337400 Zm00008a020506 57335535 57339927 Zm00008a020506c Zm00008a020506,Zm00008a020507 simMerged
Zm00008a020506_T01.v1.1.exon.6 chr05 57337177 57337400 Zm00008a020506c 57335535 57339927 Zm00008a020506c Zm00008a020506,Zm00008a020507 simMerged
Zm00008a020506_T01.v1.1.exon.7 chr05 57337587 57337699 Zm00008a020506 57335535 57339927 Zm00008a020506c Zm00008a020506,Zm00008a020507 simMerged
Zm00008a020506_T01.v1.1.exon.7 chr05 57337587 57337699 Zm00008a020506c 57335535 57339927 Zm00008a020506c Zm00008a020506,Zm00008a020507 simMerged
Zm00008a020506_T01.v1.1.exon.8 chr05 57338176 57338383 Zm00008a020506 57335535 57339927 Zm00008a020506c Zm00008a020506,Zm00008a020507 simMerged
Zm00008a020506_T01.v1.1.exon.8 chr05 57338176 57338383 Zm00008a020506c 57335535 57339927 Zm00008a020506c Zm00008a020506,Zm00008a020507 simMerged
Zm00008a020506_T01.v1.1.exon.9 chr05 57338755 57338818 Zm00008a020506 57335535 57339927 Zm00008a020506c Zm00008a020506,Zm00008a020507 simMerged
Zm00008a020506_T01.v1.1.exon.9 chr05 57338755 57338818 Zm00008a020506c 57335535 57339927 Zm00008a020506c Zm00008a020506,Zm00008a020507 simMerged
Zm00008a020506_T01.v1.1.exon.10 chr05 57339367 57339512 Zm00008a020506 57335535 57339927 Zm00008a020506c Zm00008a020506,Zm00008a020507 simMerged
Zm00008a020506_T01.v1.1.exon.10 chr05 57339367 57339512 Zm00008a020506c 57335535 57339927 Zm00008a020506c Zm00008a020506,Zm00008a020507 simMerged
Zm00008a020506_T01.v1.1.exon.11 chr05 57339608 57339927 Zm00008a020506 57335535 57339927 Zm00008a020506c Zm00008a020506,Zm00008a020507 simMerged
Zm00008a020506_T01.v1.1.exon.11 chr05 57339608 57339927 Zm00008a020506c 57335535 57339927 Zm00008a020506c Zm00008a020506,Zm00008a020507 simMerged
Zm00008a020508_T01.v1.1.exon.1 chr05 57484076 57484753 Zm00008a020508 57484076 57484753 Zm00008a020508c Zm00008a020508,Zm00008a020509 simMerged
Zm00008a020508_T01.v1.1.exon.1 chr05 57484076 57484753 Zm00008a020508c 57484076 57484753 Zm00008a020508c Zm00008a020508,Zm00008a020509 simMerged
Zm00008a020525_T01.v1.1.exon.1 chr05 57875122 57875394 Zm00008a020525 57875122 57875394 Zm00008a020525c Zm00008a020525,Zm00008a020526 simMerged
Zm00008a020525_T01.v1.1.exon.1 chr05 57875122 57875394 Zm00008a020525c 57875122 57875394 Zm00008a020525c Zm00008a020525,Zm00008a020526 simMerged
Zm00008a020530_T01.v1.1.exon.1 chr05 58018143 58018444 Zm00008a020530 58018143 58018068 Zm00008a020530c Zm00008a020530,Zm00008a020531 simMerged
Zm00008a020530_T01.v1.1.exon.1 chr05 58018143 58018444 Zm00008a020530c 58018143 58018068 Zm00008a020530c Zm00008a020530,Zm00008a020531 simMerged
Zm00008a020530_T01.v1.1.exon.2 chr05 58016735 58018068 Zm00008a020530 58018143 58018068 Zm00008a020530c Zm00008a020530,Zm00008a020531 simMerged
Zm00008a020530_T01.v1.1.exon.2 chr05 58016735 58018068 Zm00008a020530c 58018143 58018068 Zm00008a020530c Zm00008a020530,Zm00008a020531 simMerged
Zm00008a020533_T01.v1.1.exon.1 chr05 58247676 58248204 Zm00008a020533 58247676 58255135 Zm00008a020533c Zm00008a020533,Zm00008a020534 simMerged
Zm00008a020533_T01.v1.1.exon.1 chr05 58247676 58248204 Zm00008a020533c 58247676 58255135 Zm00008a020533c Zm00008a020533,Zm00008a020534 simMerged
Zm00008a020533_T01.v1.1.exon.2 chr05 58250128 58250536 Zm00008a020533 58247676 58255135 Zm00008a020533c Zm00008a020533,Zm00008a020534 simMerged
Zm00008a020533_T01.v1.1.exon.2 chr05 58250128 58250536 Zm00008a020533c 58247676 58255135 Zm00008a020533c Zm00008a020533,Zm00008a020534 simMerged
Zm00008a020533_T01.v1.1.exon.3 chr05 58250696 58250823 Zm00008a020533 58247676 58255135 Zm00008a020533c Zm00008a020533,Zm00008a020534 simMerged
Zm00008a020533_T01.v1.1.exon.3 chr05 58250696 58250823 Zm00008a020533c 58247676 58255135 Zm00008a020533c Zm00008a020533,Zm00008a020534 simMerged
Zm00008a020533_T01.v1.1.exon.4 chr05 58250903 58250962 Zm00008a020533 58247676 58255135 Zm00008a020533c Zm00008a020533,Zm00008a020534 simMerged
Zm00008a020533_T01.v1.1.exon.4 chr05 58250903 58250962 Zm00008a020533c 58247676 58255135 Zm00008a020533c Zm00008a020533,Zm00008a020534 simMerged
Zm00008a020533_T01.v1.1.exon.5 chr05 58251240 58251389 Zm00008a020533 58247676 58255135 Zm00008a020533c Zm00008a020533,Zm00008a020534 simMerged
Zm00008a020533_T01.v1.1.exon.5 chr05 58251240 58251389 Zm00008a020533c 58247676 58255135 Zm00008a020533c Zm00008a020533,Zm00008a020534 simMerged
Zm00008a020533_T01.v1.1.exon.6 chr05 58251852 58252007 Zm00008a020533 58247676 58255135 Zm00008a020533c Zm00008a020533,Zm00008a020534 simMerged
Zm00008a020533_T01.v1.1.exon.6 chr05 58251852 58252007 Zm00008a020533c 58247676 58255135 Zm00008a020533c Zm00008a020533,Zm00008a020534 simMerged
Zm00008a020533_T01.v1.1.exon.7 chr05 58252127 58252264 Zm00008a020533 58247676 58255135 Zm00008a020533c Zm00008a020533,Zm00008a020534 simMerged
Zm00008a020533_T01.v1.1.exon.7 chr05 58252127 58252264 Zm00008a020533c 58247676 58255135 Zm00008a020533c Zm00008a020533,Zm00008a020534 simMerged
Zm00008a020533_T01.v1.1.exon.8 chr05 58252364 58252437 Zm00008a020533 58247676 58255135 Zm00008a020533c Zm00008a020533,Zm00008a020534 simMerged
Zm00008a020533_T01.v1.1.exon.8 chr05 58252364 58252437 Zm00008a020533c 58247676 58255135 Zm00008a020533c Zm00008a020533,Zm00008a020534 simMerged
Zm00008a020533_T01.v1.1.exon.9 chr05 58253072 58253297 Zm00008a020533 58247676 58255135 Zm00008a020533c Zm00008a020533,Zm00008a020534 simMerged
Zm00008a020533_T01.v1.1.exon.9 chr05 58253072 58253297 Zm00008a020533c 58247676 58255135 Zm00008a020533c Zm00008a020533,Zm00008a020534 simMerged
Zm00008a020533_T01.v1.1.exon.10 chr05 58253548 58254206 Zm00008a020533 58247676 58255135 Zm00008a020533c Zm00008a020533,Zm00008a020534 simMerged
Zm00008a020533_T01.v1.1.exon.10 chr05 58253548 58254206 Zm00008a020533c 58247676 58255135 Zm00008a020533c Zm00008a020533,Zm00008a020534 simMerged
Zm00008a020533_T01.v1.1.exon.11 chr05 58254380 58254479 Zm00008a020533 58247676 58255135 Zm00008a020533c Zm00008a020533,Zm00008a020534 simMerged
Zm00008a020533_T01.v1.1.exon.11 chr05 58254380 58254479 Zm00008a020533c 58247676 58255135 Zm00008a020533c Zm00008a020533,Zm00008a020534 simMerged
Zm00008a020533_T01.v1.1.exon.12 chr05 58254771 58255135 Zm00008a020533 58247676 58255135 Zm00008a020533c Zm00008a020533,Zm00008a020534 simMerged
Zm00008a020533_T01.v1.1.exon.12 chr05 58254771 58255135 Zm00008a020533c 58247676 58255135 Zm00008a020533c Zm00008a020533,Zm00008a020534 simMerged
Zm00008a020538_T01.v1.1.exon.1 chr05 58349821 58349947 Zm00008a020538 58349821 58344545 Zm00008a020538c Zm00008a020538,Zm00008a020539 simMerged
Zm00008a020538_T01.v1.1.exon.1 chr05 58349821 58349947 Zm00008a020538c 58349821 58344545 Zm00008a020538c Zm00008a020538,Zm00008a020539 simMerged
Zm00008a020538_T01.v1.1.exon.2 chr05 58349726 58349751 Zm00008a020538 58349821 58344545 Zm00008a020538c Zm00008a020538,Zm00008a020539 simMerged
Zm00008a020538_T01.v1.1.exon.2 chr05 58349726 58349751 Zm00008a020538c 58349821 58344545 Zm00008a020538c Zm00008a020538,Zm00008a020539 simMerged
Zm00008a020538_T01.v1.1.exon.3 chr05 58349562 58349646 Zm00008a020538 58349821 58344545 Zm00008a020538c Zm00008a020538,Zm00008a020539 simMerged
Zm00008a020538_T01.v1.1.exon.3 chr05 58349562 58349646 Zm00008a020538c 58349821 58344545 Zm00008a020538c Zm00008a020538,Zm00008a020539 simMerged
Zm00008a020538_T01.v1.1.exon.4 chr05 58341628 58344545 Zm00008a020538 58349821 58344545 Zm00008a020538c Zm00008a020538,Zm00008a020539 simMerged
Zm00008a020538_T01.v1.1.exon.4 chr05 58341628 58344545 Zm00008a020538c 58349821 58344545 Zm00008a020538c Zm00008a020538,Zm00008a020539 simMerged
Zm00008a020544_T01.v1.1.exon.1 chr05 58739724 58739735 Zm00008a020544 58739724 58732814 Zm00008a020544c Zm00008a020544,Zm00008a020545 simMerged
Zm00008a020544_T01.v1.1.exon.1 chr05 58739724 58739735 Zm00008a020544c 58739724 58732814 Zm00008a020544c Zm00008a020544,Zm00008a020545 simMerged
Zm00008a020544_T01.v1.1.exon.2 chr05 58738978 58739142 Zm00008a020544 58739724 58732814 Zm00008a020544c Zm00008a020544,Zm00008a020545 simMerged
Zm00008a020544_T01.v1.1.exon.2 chr05 58738978 58739142 Zm00008a020544c 58739724 58732814 Zm00008a020544c Zm00008a020544,Zm00008a020545 simMerged
Zm00008a020544_T01.v1.1.exon.3 chr05 58734299 58734444 Zm00008a020544 58739724 58732814 Zm00008a020544c Zm00008a020544,Zm00008a020545 simMerged
Zm00008a020544_T01.v1.1.exon.3 chr05 58734299 58734444 Zm00008a020544c 58739724 58732814 Zm00008a020544c Zm00008a020544,Zm00008a020545 simMerged
Zm00008a020544_T01.v1.1.exon.4 chr05 58733913 58734032 Zm00008a020544 58739724 58732814 Zm00008a020544c Zm00008a020544,Zm00008a020545 simMerged
Zm00008a020544_T01.v1.1.exon.4 chr05 58733913 58734032 Zm00008a020544c 58739724 58732814 Zm00008a020544c Zm00008a020544,Zm00008a020545 simMerged
Zm00008a020544_T01.v1.1.exon.5 chr05 58733438 58733639 Zm00008a020544 58739724 58732814 Zm00008a020544c Zm00008a020544,Zm00008a020545 simMerged
Zm00008a020544_T01.v1.1.exon.5 chr05 58733438 58733639 Zm00008a020544c 58739724 58732814 Zm00008a020544c Zm00008a020544,Zm00008a020545 simMerged
Zm00008a020544_T01.v1.1.exon.6 chr05 58732906 58733020 Zm00008a020544 58739724 58732814 Zm00008a020544c Zm00008a020544,Zm00008a020545 simMerged
Zm00008a020544_T01.v1.1.exon.6 chr05 58732906 58733020 Zm00008a020544c 58739724 58732814 Zm00008a020544c Zm00008a020544,Zm00008a020545 simMerged
Zm00008a020544_T01.v1.1.exon.7 chr05 58731365 58732814 Zm00008a020544 58739724 58732814 Zm00008a020544c Zm00008a020544,Zm00008a020545 simMerged
Zm00008a020544_T01.v1.1.exon.7 chr05 58731365 58732814 Zm00008a020544c 58739724 58732814 Zm00008a020544c Zm00008a020544,Zm00008a020545 simMerged
Zm00008a020548_T01.v1.1.exon.1 chr05 58777414 58777454 Zm00008a020548 58777414 58778785 Zm00008a020548c Zm00008a020548,Zm00008a020549 simMerged
Zm00008a020548_T01.v1.1.exon.1 chr05 58777414 58777454 Zm00008a020548c 58777414 58778785 Zm00008a020548c Zm00008a020548,Zm00008a020549 simMerged
Zm00008a020548_T01.v1.1.exon.2 chr05 58777580 58777712 Zm00008a020548 58777414 58778785 Zm00008a020548c Zm00008a020548,Zm00008a020549 simMerged
Zm00008a020548_T01.v1.1.exon.2 chr05 58777580 58777712 Zm00008a020548c 58777414 58778785 Zm00008a020548c Zm00008a020548,Zm00008a020549 simMerged
Zm00008a020548_T01.v1.1.exon.3 chr05 58778132 58778443 Zm00008a020548 58777414 58778785 Zm00008a020548c Zm00008a020548,Zm00008a020549 simMerged
Zm00008a020548_T01.v1.1.exon.3 chr05 58778132 58778443 Zm00008a020548c 58777414 58778785 Zm00008a020548c Zm00008a020548,Zm00008a020549 simMerged
Zm00008a020548_T01.v1.1.exon.4 chr05 58778552 58778785 Zm00008a020548 58777414 58778785 Zm00008a020548c Zm00008a020548,Zm00008a020549 simMerged
Zm00008a020548_T01.v1.1.exon.4 chr05 58778552 58778785 Zm00008a020548c 58777414 58778785 Zm00008a020548c Zm00008a020548,Zm00008a020549 simMerged
Zm00008a020553_T01.v1.1.exon.1 chr05 58927111 58927147 Zm00008a020553 58927111 58929486 Zm00008a020553c Zm00008a020553,Zm00008a020554 simMerged
Zm00008a020553_T01.v1.1.exon.1 chr05 58927111 58927147 Zm00008a020553c 58927111 58929486 Zm00008a020553c Zm00008a020553,Zm00008a020554 simMerged
Zm00008a020553_T01.v1.1.exon.2 chr05 58927241 58927377 Zm00008a020553 58927111 58929486 Zm00008a020553c Zm00008a020553,Zm00008a020554 simMerged
Zm00008a020553_T01.v1.1.exon.2 chr05 58927241 58927377 Zm00008a020553c 58927111 58929486 Zm00008a020553c Zm00008a020553,Zm00008a020554 simMerged
Zm00008a020553_T01.v1.1.exon.3 chr05 58928722 58928985 Zm00008a020553 58927111 58929486 Zm00008a020553c Zm00008a020553,Zm00008a020554 simMerged
Zm00008a020553_T01.v1.1.exon.3 chr05 58928722 58928985 Zm00008a020553c 58927111 58929486 Zm00008a020553c Zm00008a020553,Zm00008a020554 simMerged
Zm00008a020553_T01.v1.1.exon.4 chr05 58929111 58929215 Zm00008a020553 58927111 58929486 Zm00008a020553c Zm00008a020553,Zm00008a020554 simMerged
Zm00008a020553_T01.v1.1.exon.4 chr05 58929111 58929215 Zm00008a020553c 58927111 58929486 Zm00008a020553c Zm00008a020553,Zm00008a020554 simMerged
Zm00008a020553_T01.v1.1.exon.5 chr05 58929306 58929486 Zm00008a020553 58927111 58929486 Zm00008a020553c Zm00008a020553,Zm00008a020554 simMerged
Zm00008a020553_T01.v1.1.exon.5 chr05 58929306 58929486 Zm00008a020553c 58927111 58929486 Zm00008a020553c Zm00008a020553,Zm00008a020554 simMerged
Zm00008a020555_T01.v1.1.exon.1 chr05 58981774 58981950 Zm00008a020555 58981774 58979224 Zm00008a020555c Zm00008a020555,Zm00008a020556 simMerged
Zm00008a020555_T01.v1.1.exon.1 chr05 58981774 58981950 Zm00008a020555c 58981774 58979224 Zm00008a020555c Zm00008a020555,Zm00008a020556 simMerged
Zm00008a020555_T01.v1.1.exon.2 chr05 58981457 58981562 Zm00008a020555 58981774 58979224 Zm00008a020555c Zm00008a020555,Zm00008a020556 simMerged
Zm00008a020555_T01.v1.1.exon.2 chr05 58981457 58981562 Zm00008a020555c 58981774 58979224 Zm00008a020555c Zm00008a020555,Zm00008a020556 simMerged
Zm00008a020555_T01.v1.1.exon.3 chr05 58979802 58979903 Zm00008a020555 58981774 58979224 Zm00008a020555c Zm00008a020555,Zm00008a020556 simMerged
Zm00008a020555_T01.v1.1.exon.3 chr05 58979802 58979903 Zm00008a020555c 58981774 58979224 Zm00008a020555c Zm00008a020555,Zm00008a020556 simMerged
Zm00008a020555_T01.v1.1.exon.4 chr05 58979308 58979376 Zm00008a020555 58981774 58979224 Zm00008a020555c Zm00008a020555,Zm00008a020556 simMerged
Zm00008a020555_T01.v1.1.exon.4 chr05 58979308 58979376 Zm00008a020555c 58981774 58979224 Zm00008a020555c Zm00008a020555,Zm00008a020556 simMerged
Zm00008a020555_T01.v1.1.exon.5 chr05 58979190 58979224 Zm00008a020555 58981774 58979224 Zm00008a020555c Zm00008a020555,Zm00008a020556 simMerged
Zm00008a020555_T01.v1.1.exon.5 chr05 58979190 58979224 Zm00008a020555c 58981774 58979224 Zm00008a020555c Zm00008a020555,Zm00008a020556 simMerged
Zm00008a020559_T01.v1.1.exon.1 chr05 59360660 59360873 Zm00008a020559 59360660 59358869 Zm00008a020559c Zm00008a020559,Zm00008a020560 simMerged
Zm00008a020559_T01.v1.1.exon.1 chr05 59360660 59360873 Zm00008a020559c 59360660 59358869 Zm00008a020559c Zm00008a020559,Zm00008a020560 simMerged
Zm00008a020559_T01.v1.1.exon.2 chr05 59360362 59360460 Zm00008a020559 59360660 59358869 Zm00008a020559c Zm00008a020559,Zm00008a020560 simMerged
Zm00008a020559_T01.v1.1.exon.2 chr05 59360362 59360460 Zm00008a020559c 59360660 59358869 Zm00008a020559c Zm00008a020559,Zm00008a020560 simMerged
Zm00008a020559_T01.v1.1.exon.3 chr05 59360197 59360283 Zm00008a020559 59360660 59358869 Zm00008a020559c Zm00008a020559,Zm00008a020560 simMerged
Zm00008a020559_T01.v1.1.exon.3 chr05 59360197 59360283 Zm00008a020559c 59360660 59358869 Zm00008a020559c Zm00008a020559,Zm00008a020560 simMerged
Zm00008a020559_T01.v1.1.exon.4 chr05 59358700 59358869 Zm00008a020559 59360660 59358869 Zm00008a020559c Zm00008a020559,Zm00008a020560 simMerged
Zm00008a020559_T01.v1.1.exon.4 chr05 59358700 59358869 Zm00008a020559c 59360660 59358869 Zm00008a020559c Zm00008a020559,Zm00008a020560 simMerged
Zm00008a020581_T01.v1.1.exon.1 chr05 60413604 60413890 Zm00008a020581 60413604 60413486 Zm00008a020581c Zm00008a020581,Zm00008a020582 simMerged
Zm00008a020581_T01.v1.1.exon.1 chr05 60413604 60413890 Zm00008a020581c 60413604 60413486 Zm00008a020581c Zm00008a020581,Zm00008a020582 simMerged
Zm00008a020581_T01.v1.1.exon.2 chr05 60413011 60413486 Zm00008a020581 60413604 60413486 Zm00008a020581c Zm00008a020581,Zm00008a020582 simMerged
Zm00008a020581_T01.v1.1.exon.2 chr05 60413011 60413486 Zm00008a020581c 60413604 60413486 Zm00008a020581c Zm00008a020581,Zm00008a020582 simMerged
Zm00008a020583_T01.v1.1.exon.1 chr05 60451617 60451817 Zm00008a020583 60451617 60457588 Zm00008a020583c Zm00008a020583,Zm00008a020584 simMerged
Zm00008a020583_T01.v1.1.exon.1 chr05 60451617 60451817 Zm00008a020583c 60451617 60457588 Zm00008a020583c Zm00008a020583,Zm00008a020584 simMerged
Zm00008a020583_T01.v1.1.exon.2 chr05 60451904 60452204 Zm00008a020583 60451617 60457588 Zm00008a020583c Zm00008a020583,Zm00008a020584 simMerged
Zm00008a020583_T01.v1.1.exon.2 chr05 60451904 60452204 Zm00008a020583c 60451617 60457588 Zm00008a020583c Zm00008a020583,Zm00008a020584 simMerged
Zm00008a020583_T01.v1.1.exon.3 chr05 60452690 60452848 Zm00008a020583 60451617 60457588 Zm00008a020583c Zm00008a020583,Zm00008a020584 simMerged
Zm00008a020583_T01.v1.1.exon.3 chr05 60452690 60452848 Zm00008a020583c 60451617 60457588 Zm00008a020583c Zm00008a020583,Zm00008a020584 simMerged
Zm00008a020583_T01.v1.1.exon.4 chr05 60455817 60456112 Zm00008a020583 60451617 60457588 Zm00008a020583c Zm00008a020583,Zm00008a020584 simMerged
Zm00008a020583_T01.v1.1.exon.4 chr05 60455817 60456112 Zm00008a020583c 60451617 60457588 Zm00008a020583c Zm00008a020583,Zm00008a020584 simMerged
Zm00008a020583_T01.v1.1.exon.5 chr05 60456535 60457588 Zm00008a020583 60451617 60457588 Zm00008a020583c Zm00008a020583,Zm00008a020584 simMerged
Zm00008a020583_T01.v1.1.exon.5 chr05 60456535 60457588 Zm00008a020583c 60451617 60457588 Zm00008a020583c Zm00008a020583,Zm00008a020584 simMerged
Zm00008a020588_T01.v1.1.exon.1 chr05 60479716 60479917 Zm00008a020588 60479716 60478266 Zm00008a020588c Zm00008a020588,Zm00008a020589 simMerged
Zm00008a020588_T01.v1.1.exon.1 chr05 60479716 60479917 Zm00008a020588c 60479716 60478266 Zm00008a020588c Zm00008a020588,Zm00008a020589 simMerged
Zm00008a020588_T01.v1.1.exon.2 chr05 60479293 60479576 Zm00008a020588 60479716 60478266 Zm00008a020588c Zm00008a020588,Zm00008a020589 simMerged
Zm00008a020588_T01.v1.1.exon.2 chr05 60479293 60479576 Zm00008a020588c 60479716 60478266 Zm00008a020588c Zm00008a020588,Zm00008a020589 simMerged
Zm00008a020588_T01.v1.1.exon.3 chr05 60478941 60479143 Zm00008a020588 60479716 60478266 Zm00008a020588c Zm00008a020588,Zm00008a020589 simMerged
Zm00008a020588_T01.v1.1.exon.3 chr05 60478941 60479143 Zm00008a020588c 60479716 60478266 Zm00008a020588c Zm00008a020588,Zm00008a020589 simMerged
Zm00008a020588_T01.v1.1.exon.4 chr05 60478654 60478933 Zm00008a020588 60479716 60478266 Zm00008a020588c Zm00008a020588,Zm00008a020589 simMerged
Zm00008a020588_T01.v1.1.exon.4 chr05 60478654 60478933 Zm00008a020588c 60479716 60478266 Zm00008a020588c Zm00008a020588,Zm00008a020589 simMerged
Zm00008a020588_T01.v1.1.exon.5 chr05 60478346 60478490 Zm00008a020588 60479716 60478266 Zm00008a020588c Zm00008a020588,Zm00008a020589 simMerged
Zm00008a020588_T01.v1.1.exon.5 chr05 60478346 60478490 Zm00008a020588c 60479716 60478266 Zm00008a020588c Zm00008a020588,Zm00008a020589 simMerged
Zm00008a020588_T01.v1.1.exon.6 chr05 60477770 60478266 Zm00008a020588 60479716 60478266 Zm00008a020588c Zm00008a020588,Zm00008a020589 simMerged
Zm00008a020588_T01.v1.1.exon.6 chr05 60477770 60478266 Zm00008a020588c 60479716 60478266 Zm00008a020588c Zm00008a020588,Zm00008a020589 simMerged
Zm00008a020597_T01.v1.1.exon.1 chr05 61018914 61019060 Zm00008a020597 61018914 61014286 Zm00008a020597c Zm00008a020597,Zm00008a020598 simMerged
Zm00008a020597_T01.v1.1.exon.1 chr05 61018914 61019060 Zm00008a020597c 61018914 61014286 Zm00008a020597c Zm00008a020597,Zm00008a020598 simMerged
Zm00008a020597_T01.v1.1.exon.2 chr05 61018198 61018318 Zm00008a020597 61018914 61014286 Zm00008a020597c Zm00008a020597,Zm00008a020598 simMerged
Zm00008a020597_T01.v1.1.exon.2 chr05 61018198 61018318 Zm00008a020597c 61018914 61014286 Zm00008a020597c Zm00008a020597,Zm00008a020598 simMerged
Zm00008a020597_T01.v1.1.exon.3 chr05 61017967 61018120 Zm00008a020597 61018914 61014286 Zm00008a020597c Zm00008a020597,Zm00008a020598 simMerged
Zm00008a020597_T01.v1.1.exon.3 chr05 61017967 61018120 Zm00008a020597c 61018914 61014286 Zm00008a020597c Zm00008a020597,Zm00008a020598 simMerged
Zm00008a020597_T01.v1.1.exon.4 chr05 61017806 61017886 Zm00008a020597 61018914 61014286 Zm00008a020597c Zm00008a020597,Zm00008a020598 simMerged
Zm00008a020597_T01.v1.1.exon.4 chr05 61017806 61017886 Zm00008a020597c 61018914 61014286 Zm00008a020597c Zm00008a020597,Zm00008a020598 simMerged
Zm00008a020597_T01.v1.1.exon.5 chr05 61017599 61017710 Zm00008a020597 61018914 61014286 Zm00008a020597c Zm00008a020597,Zm00008a020598 simMerged
Zm00008a020597_T01.v1.1.exon.5 chr05 61017599 61017710 Zm00008a020597c 61018914 61014286 Zm00008a020597c Zm00008a020597,Zm00008a020598 simMerged
Zm00008a020597_T01.v1.1.exon.6 chr05 61017334 61017460 Zm00008a020597 61018914 61014286 Zm00008a020597c Zm00008a020597,Zm00008a020598 simMerged
Zm00008a020597_T01.v1.1.exon.6 chr05 61017334 61017460 Zm00008a020597c 61018914 61014286 Zm00008a020597c Zm00008a020597,Zm00008a020598 simMerged
Zm00008a020597_T01.v1.1.exon.7 chr05 61017110 61017248 Zm00008a020597 61018914 61014286 Zm00008a020597c Zm00008a020597,Zm00008a020598 simMerged
Zm00008a020597_T01.v1.1.exon.7 chr05 61017110 61017248 Zm00008a020597c 61018914 61014286 Zm00008a020597c Zm00008a020597,Zm00008a020598 simMerged
Zm00008a020597_T01.v1.1.exon.8 chr05 61016521 61016638 Zm00008a020597 61018914 61014286 Zm00008a020597c Zm00008a020597,Zm00008a020598 simMerged
Zm00008a020597_T01.v1.1.exon.8 chr05 61016521 61016638 Zm00008a020597c 61018914 61014286 Zm00008a020597c Zm00008a020597,Zm00008a020598 simMerged
Zm00008a020597_T01.v1.1.exon.9 chr05 61016246 61016430 Zm00008a020597 61018914 61014286 Zm00008a020597c Zm00008a020597,Zm00008a020598 simMerged
Zm00008a020597_T01.v1.1.exon.9 chr05 61016246 61016430 Zm00008a020597c 61018914 61014286 Zm00008a020597c Zm00008a020597,Zm00008a020598 simMerged
Zm00008a020597_T01.v1.1.exon.10 chr05 61015915 61016130 Zm00008a020597 61018914 61014286 Zm00008a020597c Zm00008a020597,Zm00008a020598 simMerged
Zm00008a020597_T01.v1.1.exon.10 chr05 61015915 61016130 Zm00008a020597c 61018914 61014286 Zm00008a020597c Zm00008a020597,Zm00008a020598 simMerged
Zm00008a020597_T01.v1.1.exon.11 chr05 61015663 61015828 Zm00008a020597 61018914 61014286 Zm00008a020597c Zm00008a020597,Zm00008a020598 simMerged
Zm00008a020597_T01.v1.1.exon.11 chr05 61015663 61015828 Zm00008a020597c 61018914 61014286 Zm00008a020597c Zm00008a020597,Zm00008a020598 simMerged
Zm00008a020597_T01.v1.1.exon.12 chr05 61015434 61015572 Zm00008a020597 61018914 61014286 Zm00008a020597c Zm00008a020597,Zm00008a020598 simMerged
Zm00008a020597_T01.v1.1.exon.12 chr05 61015434 61015572 Zm00008a020597c 61018914 61014286 Zm00008a020597c Zm00008a020597,Zm00008a020598 simMerged
Zm00008a020597_T01.v1.1.exon.13 chr05 61015186 61015336 Zm00008a020597 61018914 61014286 Zm00008a020597c Zm00008a020597,Zm00008a020598 simMerged
Zm00008a020597_T01.v1.1.exon.13 chr05 61015186 61015336 Zm00008a020597c 61018914 61014286 Zm00008a020597c Zm00008a020597,Zm00008a020598 simMerged
Zm00008a020597_T01.v1.1.exon.14 chr05 61014680 61015084 Zm00008a020597 61018914 61014286 Zm00008a020597c Zm00008a020597,Zm00008a020598 simMerged
Zm00008a020597_T01.v1.1.exon.14 chr05 61014680 61015084 Zm00008a020597c 61018914 61014286 Zm00008a020597c Zm00008a020597,Zm00008a020598 simMerged
Zm00008a020597_T01.v1.1.exon.15 chr05 61014313 61014557 Zm00008a020597 61018914 61014286 Zm00008a020597c Zm00008a020597,Zm00008a020598 simMerged
Zm00008a020597_T01.v1.1.exon.15 chr05 61014313 61014557 Zm00008a020597c 61018914 61014286 Zm00008a020597c Zm00008a020597,Zm00008a020598 simMerged
Zm00008a020597_T01.v1.1.exon.16 chr05 61014121 61014286 Zm00008a020597 61018914 61014286 Zm00008a020597c Zm00008a020597,Zm00008a020598 simMerged
Zm00008a020597_T01.v1.1.exon.16 chr05 61014121 61014286 Zm00008a020597c 61018914 61014286 Zm00008a020597c Zm00008a020597,Zm00008a020598 simMerged
Zm00008a020606_T01.v1.1.exon.1 chr05 61394519 61394857 Zm00008a020606 61394519 61394261 Zm00008a020606c Zm00008a020606,Zm00008a020607 simMerged
Zm00008a020606_T01.v1.1.exon.1 chr05 61394519 61394857 Zm00008a020606c 61394519 61394261 Zm00008a020606c Zm00008a020606,Zm00008a020607 simMerged
Zm00008a020606_T01.v1.1.exon.2 chr05 61394347 61394437 Zm00008a020606 61394519 61394261 Zm00008a020606c Zm00008a020606,Zm00008a020607 simMerged
Zm00008a020606_T01.v1.1.exon.2 chr05 61394347 61394437 Zm00008a020606c 61394519 61394261 Zm00008a020606c Zm00008a020606,Zm00008a020607 simMerged
Zm00008a020606_T01.v1.1.exon.3 chr05 61394078 61394261 Zm00008a020606 61394519 61394261 Zm00008a020606c Zm00008a020606,Zm00008a020607 simMerged
Zm00008a020606_T01.v1.1.exon.3 chr05 61394078 61394261 Zm00008a020606c 61394519 61394261 Zm00008a020606c Zm00008a020606,Zm00008a020607 simMerged
Zm00008a020612_T01.v1.1.exon.1 chr05 61603741 61603912 Zm00008a020612 61603741 61603232 Zm00008a020612c Zm00008a020612,Zm00008a020613 simMerged
Zm00008a020612_T01.v1.1.exon.1 chr05 61603741 61603912 Zm00008a020612c 61603741 61603232 Zm00008a020612c Zm00008a020612,Zm00008a020613 simMerged
Zm00008a020612_T01.v1.1.exon.2 chr05 61603540 61603643 Zm00008a020612 61603741 61603232 Zm00008a020612c Zm00008a020612,Zm00008a020613 simMerged
Zm00008a020612_T01.v1.1.exon.2 chr05 61603540 61603643 Zm00008a020612c 61603741 61603232 Zm00008a020612c Zm00008a020612,Zm00008a020613 simMerged
Zm00008a020612_T01.v1.1.exon.3 chr05 61602978 61603232 Zm00008a020612 61603741 61603232 Zm00008a020612c Zm00008a020612,Zm00008a020613 simMerged
Zm00008a020612_T01.v1.1.exon.3 chr05 61602978 61603232 Zm00008a020612c 61603741 61603232 Zm00008a020612c Zm00008a020612,Zm00008a020613 simMerged
Zm00008a020617_T01.v1.1.exon.1 chr05 62055298 62055783 Zm00008a020617 62055298 62045840 Zm00008a020617c Zm00008a020617,Zm00008a020618 simMerged
Zm00008a020617_T01.v1.1.exon.1 chr05 62055298 62055783 Zm00008a020617c 62055298 62045840 Zm00008a020617c Zm00008a020617,Zm00008a020618 simMerged
Zm00008a020617_T01.v1.1.exon.2 chr05 62055159 62055199 Zm00008a020617 62055298 62045840 Zm00008a020617c Zm00008a020617,Zm00008a020618 simMerged
Zm00008a020617_T01.v1.1.exon.2 chr05 62055159 62055199 Zm00008a020617c 62055298 62045840 Zm00008a020617c Zm00008a020617,Zm00008a020618 simMerged
Zm00008a020617_T01.v1.1.exon.3 chr05 62053786 62054052 Zm00008a020617 62055298 62045840 Zm00008a020617c Zm00008a020617,Zm00008a020618 simMerged
Zm00008a020617_T01.v1.1.exon.3 chr05 62053786 62054052 Zm00008a020617c 62055298 62045840 Zm00008a020617c Zm00008a020617,Zm00008a020618 simMerged
Zm00008a020617_T01.v1.1.exon.4 chr05 62053450 62053544 Zm00008a020617 62055298 62045840 Zm00008a020617c Zm00008a020617,Zm00008a020618 simMerged
Zm00008a020617_T01.v1.1.exon.4 chr05 62053450 62053544 Zm00008a020617c 62055298 62045840 Zm00008a020617c Zm00008a020617,Zm00008a020618 simMerged
Zm00008a020617_T01.v1.1.exon.5 chr05 62052593 62052884 Zm00008a020617 62055298 62045840 Zm00008a020617c Zm00008a020617,Zm00008a020618 simMerged
Zm00008a020617_T01.v1.1.exon.5 chr05 62052593 62052884 Zm00008a020617c 62055298 62045840 Zm00008a020617c Zm00008a020617,Zm00008a020618 simMerged
Zm00008a020617_T01.v1.1.exon.6 chr05 62046580 62046835 Zm00008a020617 62055298 62045840 Zm00008a020617c Zm00008a020617,Zm00008a020618 simMerged
Zm00008a020617_T01.v1.1.exon.6 chr05 62046580 62046835 Zm00008a020617c 62055298 62045840 Zm00008a020617c Zm00008a020617,Zm00008a020618 simMerged
Zm00008a020617_T01.v1.1.exon.7 chr05 62046303 62046433 Zm00008a020617 62055298 62045840 Zm00008a020617c Zm00008a020617,Zm00008a020618 simMerged
Zm00008a020617_T01.v1.1.exon.7 chr05 62046303 62046433 Zm00008a020617c 62055298 62045840 Zm00008a020617c Zm00008a020617,Zm00008a020618 simMerged
Zm00008a020617_T01.v1.1.exon.8 chr05 62045933 62046184 Zm00008a020617 62055298 62045840 Zm00008a020617c Zm00008a020617,Zm00008a020618 simMerged
Zm00008a020617_T01.v1.1.exon.8 chr05 62045933 62046184 Zm00008a020617c 62055298 62045840 Zm00008a020617c Zm00008a020617,Zm00008a020618 simMerged
Zm00008a020617_T01.v1.1.exon.9 chr05 62045358 62045840 Zm00008a020617 62055298 62045840 Zm00008a020617c Zm00008a020617,Zm00008a020618 simMerged
Zm00008a020617_T01.v1.1.exon.9 chr05 62045358 62045840 Zm00008a020617c 62055298 62045840 Zm00008a020617c Zm00008a020617,Zm00008a020618 simMerged
Zm00008a020619_T01.v1.1.exon.1 chr05 62166338 62166609 Zm00008a020619 62166338 62165986 Zm00008a020619c Zm00008a020619,Zm00008a020620 simMerged
Zm00008a020619_T01.v1.1.exon.1 chr05 62166338 62166609 Zm00008a020619c 62166338 62165986 Zm00008a020619c Zm00008a020619,Zm00008a020620 simMerged
Zm00008a020619_T01.v1.1.exon.2 chr05 62166085 62166230 Zm00008a020619 62166338 62165986 Zm00008a020619c Zm00008a020619,Zm00008a020620 simMerged
Zm00008a020619_T01.v1.1.exon.2 chr05 62166085 62166230 Zm00008a020619c 62166338 62165986 Zm00008a020619c Zm00008a020619,Zm00008a020620 simMerged
Zm00008a020619_T01.v1.1.exon.3 chr05 62165234 62165986 Zm00008a020619 62166338 62165986 Zm00008a020619c Zm00008a020619,Zm00008a020620 simMerged
Zm00008a020619_T01.v1.1.exon.3 chr05 62165234 62165986 Zm00008a020619c 62166338 62165986 Zm00008a020619c Zm00008a020619,Zm00008a020620 simMerged
Zm00008a020627_T01.v1.1.exon.1 chr05 62601273 62601287 Zm00008a020627 62601273 62604901 Zm00008a020627c Zm00008a020627,Zm00008a020628 simMerged
Zm00008a020627_T01.v1.1.exon.1 chr05 62601273 62601287 Zm00008a020627c 62601273 62604901 Zm00008a020627c Zm00008a020627,Zm00008a020628 simMerged
Zm00008a020627_T01.v1.1.exon.2 chr05 62602311 62603552 Zm00008a020627 62601273 62604901 Zm00008a020627c Zm00008a020627,Zm00008a020628 simMerged
Zm00008a020627_T01.v1.1.exon.2 chr05 62602311 62603552 Zm00008a020627c 62601273 62604901 Zm00008a020627c Zm00008a020627,Zm00008a020628 simMerged
Zm00008a020627_T01.v1.1.exon.3 chr05 62603625 62604217 Zm00008a020627 62601273 62604901 Zm00008a020627c Zm00008a020627,Zm00008a020628 simMerged
Zm00008a020627_T01.v1.1.exon.3 chr05 62603625 62604217 Zm00008a020627c 62601273 62604901 Zm00008a020627c Zm00008a020627,Zm00008a020628 simMerged
Zm00008a020627_T01.v1.1.exon.4 chr05 62604895 62604901 Zm00008a020627 62601273 62604901 Zm00008a020627c Zm00008a020627,Zm00008a020628 simMerged
Zm00008a020627_T01.v1.1.exon.4 chr05 62604895 62604901 Zm00008a020627c 62601273 62604901 Zm00008a020627c Zm00008a020627,Zm00008a020628 simMerged
Zm00008a020630_T01.v1.1.exon.1 chr05 62753711 62754517 Zm00008a020630 62753711 62754517 Zm00008a020630c Zm00008a020630,Zm00008a020631 simMerged
Zm00008a020630_T01.v1.1.exon.1 chr05 62753711 62754517 Zm00008a020630c 62753711 62754517 Zm00008a020630c Zm00008a020630,Zm00008a020631 simMerged
Zm00008a020637_T01.v1.1.exon.1 chr05 63137578 63137650 Zm00008a020637 63137578 63123818 Zm00008a020637c Zm00008a020637,Zm00008a020638 simMerged
Zm00008a020637_T01.v1.1.exon.1 chr05 63137578 63137650 Zm00008a020637c 63137578 63123818 Zm00008a020637c Zm00008a020637,Zm00008a020638 simMerged
Zm00008a020637_T01.v1.1.exon.2 chr05 63136544 63136899 Zm00008a020637 63137578 63123818 Zm00008a020637c Zm00008a020637,Zm00008a020638 simMerged
Zm00008a020637_T01.v1.1.exon.2 chr05 63136544 63136899 Zm00008a020637c 63137578 63123818 Zm00008a020637c Zm00008a020637,Zm00008a020638 simMerged
Zm00008a020637_T01.v1.1.exon.3 chr05 63136156 63136291 Zm00008a020637 63137578 63123818 Zm00008a020637c Zm00008a020637,Zm00008a020638 simMerged
Zm00008a020637_T01.v1.1.exon.3 chr05 63136156 63136291 Zm00008a020637c 63137578 63123818 Zm00008a020637c Zm00008a020637,Zm00008a020638 simMerged
Zm00008a020637_T01.v1.1.exon.4 chr05 63135409 63135551 Zm00008a020637 63137578 63123818 Zm00008a020637c Zm00008a020637,Zm00008a020638 simMerged
Zm00008a020637_T01.v1.1.exon.4 chr05 63135409 63135551 Zm00008a020637c 63137578 63123818 Zm00008a020637c Zm00008a020637,Zm00008a020638 simMerged
Zm00008a020637_T01.v1.1.exon.5 chr05 63135200 63135323 Zm00008a020637 63137578 63123818 Zm00008a020637c Zm00008a020637,Zm00008a020638 simMerged
Zm00008a020637_T01.v1.1.exon.5 chr05 63135200 63135323 Zm00008a020637c 63137578 63123818 Zm00008a020637c Zm00008a020637,Zm00008a020638 simMerged
Zm00008a020637_T01.v1.1.exon.6 chr05 63134692 63135136 Zm00008a020637 63137578 63123818 Zm00008a020637c Zm00008a020637,Zm00008a020638 simMerged
Zm00008a020637_T01.v1.1.exon.6 chr05 63134692 63135136 Zm00008a020637c 63137578 63123818 Zm00008a020637c Zm00008a020637,Zm00008a020638 simMerged
Zm00008a020637_T01.v1.1.exon.7 chr05 63123812 63123818 Zm00008a020637 63137578 63123818 Zm00008a020637c Zm00008a020637,Zm00008a020638 simMerged
Zm00008a020637_T01.v1.1.exon.7 chr05 63123812 63123818 Zm00008a020637c 63137578 63123818 Zm00008a020637c Zm00008a020637,Zm00008a020638 simMerged
Zm00008a020640_T01.v1.1.exon.1 chr05 63284858 63284916 Zm00008a020640 63284858 63282697 Zm00008a020640c Zm00008a020640,Zm00008a020641 simMerged
Zm00008a020640_T01.v1.1.exon.1 chr05 63284858 63284916 Zm00008a020640c 63284858 63282697 Zm00008a020640c Zm00008a020640,Zm00008a020641 simMerged
Zm00008a020640_T01.v1.1.exon.2 chr05 63284025 63284322 Zm00008a020640 63284858 63282697 Zm00008a020640c Zm00008a020640,Zm00008a020641 simMerged
Zm00008a020640_T01.v1.1.exon.2 chr05 63284025 63284322 Zm00008a020640c 63284858 63282697 Zm00008a020640c Zm00008a020640,Zm00008a020641 simMerged
Zm00008a020640_T01.v1.1.exon.3 chr05 63283717 63283827 Zm00008a020640 63284858 63282697 Zm00008a020640c Zm00008a020640,Zm00008a020641 simMerged
Zm00008a020640_T01.v1.1.exon.3 chr05 63283717 63283827 Zm00008a020640c 63284858 63282697 Zm00008a020640c Zm00008a020640,Zm00008a020641 simMerged
Zm00008a020640_T01.v1.1.exon.4 chr05 63283561 63283618 Zm00008a020640 63284858 63282697 Zm00008a020640c Zm00008a020640,Zm00008a020641 simMerged
Zm00008a020640_T01.v1.1.exon.4 chr05 63283561 63283618 Zm00008a020640c 63284858 63282697 Zm00008a020640c Zm00008a020640,Zm00008a020641 simMerged
Zm00008a020640_T01.v1.1.exon.5 chr05 63283388 63283432 Zm00008a020640 63284858 63282697 Zm00008a020640c Zm00008a020640,Zm00008a020641 simMerged
Zm00008a020640_T01.v1.1.exon.5 chr05 63283388 63283432 Zm00008a020640c 63284858 63282697 Zm00008a020640c Zm00008a020640,Zm00008a020641 simMerged
Zm00008a020640_T01.v1.1.exon.6 chr05 63283213 63283293 Zm00008a020640 63284858 63282697 Zm00008a020640c Zm00008a020640,Zm00008a020641 simMerged
Zm00008a020640_T01.v1.1.exon.6 chr05 63283213 63283293 Zm00008a020640c 63284858 63282697 Zm00008a020640c Zm00008a020640,Zm00008a020641 simMerged
Zm00008a020640_T01.v1.1.exon.7 chr05 63282981 63283094 Zm00008a020640 63284858 63282697 Zm00008a020640c Zm00008a020640,Zm00008a020641 simMerged
Zm00008a020640_T01.v1.1.exon.7 chr05 63282981 63283094 Zm00008a020640c 63284858 63282697 Zm00008a020640c Zm00008a020640,Zm00008a020641 simMerged
Zm00008a020640_T01.v1.1.exon.8 chr05 63281604 63282697 Zm00008a020640 63284858 63282697 Zm00008a020640c Zm00008a020640,Zm00008a020641 simMerged
Zm00008a020640_T01.v1.1.exon.8 chr05 63281604 63282697 Zm00008a020640c 63284858 63282697 Zm00008a020640c Zm00008a020640,Zm00008a020641 simMerged
Zm00008a020643_T01.v1.1.exon.1 chr05 63502925 63503289 Zm00008a020643 63502925 63501408 Zm00008a020643c Zm00008a020643,Zm00008a020644 simMerged
Zm00008a020643_T01.v1.1.exon.1 chr05 63502925 63503289 Zm00008a020643c 63502925 63501408 Zm00008a020643c Zm00008a020643,Zm00008a020644 simMerged
Zm00008a020643_T01.v1.1.exon.2 chr05 63502338 63502463 Zm00008a020643 63502925 63501408 Zm00008a020643c Zm00008a020643,Zm00008a020644 simMerged
Zm00008a020643_T01.v1.1.exon.2 chr05 63502338 63502463 Zm00008a020643c 63502925 63501408 Zm00008a020643c Zm00008a020643,Zm00008a020644 simMerged
Zm00008a020643_T01.v1.1.exon.3 chr05 63502127 63502238 Zm00008a020643 63502925 63501408 Zm00008a020643c Zm00008a020643,Zm00008a020644 simMerged
Zm00008a020643_T01.v1.1.exon.3 chr05 63502127 63502238 Zm00008a020643c 63502925 63501408 Zm00008a020643c Zm00008a020643,Zm00008a020644 simMerged
Zm00008a020643_T01.v1.1.exon.4 chr05 63501979 63502040 Zm00008a020643 63502925 63501408 Zm00008a020643c Zm00008a020643,Zm00008a020644 simMerged
Zm00008a020643_T01.v1.1.exon.4 chr05 63501979 63502040 Zm00008a020643c 63502925 63501408 Zm00008a020643c Zm00008a020643,Zm00008a020644 simMerged
Zm00008a020643_T01.v1.1.exon.5 chr05 63501506 63501856 Zm00008a020643 63502925 63501408 Zm00008a020643c Zm00008a020643,Zm00008a020644 simMerged
Zm00008a020643_T01.v1.1.exon.5 chr05 63501506 63501856 Zm00008a020643c 63502925 63501408 Zm00008a020643c Zm00008a020643,Zm00008a020644 simMerged
Zm00008a020643_T01.v1.1.exon.6 chr05 63500358 63501408 Zm00008a020643 63502925 63501408 Zm00008a020643c Zm00008a020643,Zm00008a020644 simMerged
Zm00008a020643_T01.v1.1.exon.6 chr05 63500358 63501408 Zm00008a020643c 63502925 63501408 Zm00008a020643c Zm00008a020643,Zm00008a020644 simMerged
Zm00008a020645_T01.v1.1.exon.1 chr05 63623892 63624082 Zm00008a020645 63623892 63618349 Zm00008a020645c Zm00008a020645,Zm00008a020646 simMerged
Zm00008a020645_T01.v1.1.exon.1 chr05 63623892 63624082 Zm00008a020645c 63623892 63618349 Zm00008a020645c Zm00008a020645,Zm00008a020646 simMerged
Zm00008a020645_T01.v1.1.exon.2 chr05 63623434 63623513 Zm00008a020645 63623892 63618349 Zm00008a020645c Zm00008a020645,Zm00008a020646 simMerged
Zm00008a020645_T01.v1.1.exon.2 chr05 63623434 63623513 Zm00008a020645c 63623892 63618349 Zm00008a020645c Zm00008a020645,Zm00008a020646 simMerged
Zm00008a020645_T01.v1.1.exon.3 chr05 63620410 63620637 Zm00008a020645 63623892 63618349 Zm00008a020645c Zm00008a020645,Zm00008a020646 simMerged
Zm00008a020645_T01.v1.1.exon.3 chr05 63620410 63620637 Zm00008a020645c 63623892 63618349 Zm00008a020645c Zm00008a020645,Zm00008a020646 simMerged
Zm00008a020645_T01.v1.1.exon.4 chr05 63620190 63620242 Zm00008a020645 63623892 63618349 Zm00008a020645c Zm00008a020645,Zm00008a020646 simMerged
Zm00008a020645_T01.v1.1.exon.4 chr05 63620190 63620242 Zm00008a020645c 63623892 63618349 Zm00008a020645c Zm00008a020645,Zm00008a020646 simMerged
Zm00008a020645_T01.v1.1.exon.5 chr05 63620028 63620082 Zm00008a020645 63623892 63618349 Zm00008a020645c Zm00008a020645,Zm00008a020646 simMerged
Zm00008a020645_T01.v1.1.exon.5 chr05 63620028 63620082 Zm00008a020645c 63623892 63618349 Zm00008a020645c Zm00008a020645,Zm00008a020646 simMerged
Zm00008a020645_T01.v1.1.exon.6 chr05 63619002 63619321 Zm00008a020645 63623892 63618349 Zm00008a020645c Zm00008a020645,Zm00008a020646 simMerged
Zm00008a020645_T01.v1.1.exon.6 chr05 63619002 63619321 Zm00008a020645c 63623892 63618349 Zm00008a020645c Zm00008a020645,Zm00008a020646 simMerged
Zm00008a020645_T01.v1.1.exon.7 chr05 63618011 63618349 Zm00008a020645 63623892 63618349 Zm00008a020645c Zm00008a020645,Zm00008a020646 simMerged
Zm00008a020645_T01.v1.1.exon.7 chr05 63618011 63618349 Zm00008a020645c 63623892 63618349 Zm00008a020645c Zm00008a020645,Zm00008a020646 simMerged
Zm00008a020663_T01.v1.1.exon.1 chr05 64333327 64336083 Zm00008a020663 64333327 64336083 Zm00008a020663c Zm00008a020663,Zm00008a020664 simMerged
Zm00008a020663_T01.v1.1.exon.1 chr05 64333327 64336083 Zm00008a020663c 64333327 64336083 Zm00008a020663c Zm00008a020663,Zm00008a020664 simMerged
Zm00008a020666_T01.v1.1.exon.1 chr05 64409467 64410292 Zm00008a020666 64409467 64405967 Zm00008a020666c Zm00008a020666,Zm00008a020667 simMerged
Zm00008a020666_T01.v1.1.exon.1 chr05 64409467 64410292 Zm00008a020666c 64409467 64405967 Zm00008a020666c Zm00008a020666,Zm00008a020667 simMerged
Zm00008a020666_T01.v1.1.exon.2 chr05 64409282 64409359 Zm00008a020666 64409467 64405967 Zm00008a020666c Zm00008a020666,Zm00008a020667 simMerged
Zm00008a020666_T01.v1.1.exon.2 chr05 64409282 64409359 Zm00008a020666c 64409467 64405967 Zm00008a020666c Zm00008a020666,Zm00008a020667 simMerged
Zm00008a020666_T01.v1.1.exon.3 chr05 64408943 64409035 Zm00008a020666 64409467 64405967 Zm00008a020666c Zm00008a020666,Zm00008a020667 simMerged
Zm00008a020666_T01.v1.1.exon.3 chr05 64408943 64409035 Zm00008a020666c 64409467 64405967 Zm00008a020666c Zm00008a020666,Zm00008a020667 simMerged
Zm00008a020666_T01.v1.1.exon.4 chr05 64408664 64408759 Zm00008a020666 64409467 64405967 Zm00008a020666c Zm00008a020666,Zm00008a020667 simMerged
Zm00008a020666_T01.v1.1.exon.4 chr05 64408664 64408759 Zm00008a020666c 64409467 64405967 Zm00008a020666c Zm00008a020666,Zm00008a020667 simMerged
Zm00008a020666_T01.v1.1.exon.5 chr05 64407487 64407618 Zm00008a020666 64409467 64405967 Zm00008a020666c Zm00008a020666,Zm00008a020667 simMerged
Zm00008a020666_T01.v1.1.exon.5 chr05 64407487 64407618 Zm00008a020666c 64409467 64405967 Zm00008a020666c Zm00008a020666,Zm00008a020667 simMerged
Zm00008a020666_T01.v1.1.exon.6 chr05 64407319 64407384 Zm00008a020666 64409467 64405967 Zm00008a020666c Zm00008a020666,Zm00008a020667 simMerged
Zm00008a020666_T01.v1.1.exon.6 chr05 64407319 64407384 Zm00008a020666c 64409467 64405967 Zm00008a020666c Zm00008a020666,Zm00008a020667 simMerged
Zm00008a020666_T01.v1.1.exon.7 chr05 64406054 64406356 Zm00008a020666 64409467 64405967 Zm00008a020666c Zm00008a020666,Zm00008a020667 simMerged
Zm00008a020666_T01.v1.1.exon.7 chr05 64406054 64406356 Zm00008a020666c 64409467 64405967 Zm00008a020666c Zm00008a020666,Zm00008a020667 simMerged
Zm00008a020666_T01.v1.1.exon.8 chr05 64405149 64405967 Zm00008a020666 64409467 64405967 Zm00008a020666c Zm00008a020666,Zm00008a020667 simMerged
Zm00008a020666_T01.v1.1.exon.8 chr05 64405149 64405967 Zm00008a020666c 64409467 64405967 Zm00008a020666c Zm00008a020666,Zm00008a020667 simMerged
Zm00008a020676_T01.v1.1.exon.1 chr05 64991232 64991506 Zm00008a020676 64991232 64998340 Zm00008a020676c Zm00008a020676,Zm00008a020677 simMerged
Zm00008a020676_T01.v1.1.exon.1 chr05 64991232 64991506 Zm00008a020676c 64991232 64998340 Zm00008a020676c Zm00008a020676,Zm00008a020677 simMerged
Zm00008a020676_T01.v1.1.exon.2 chr05 64991805 64991832 Zm00008a020676 64991232 64998340 Zm00008a020676c Zm00008a020676,Zm00008a020677 simMerged
Zm00008a020676_T01.v1.1.exon.2 chr05 64991805 64991832 Zm00008a020676c 64991232 64998340 Zm00008a020676c Zm00008a020676,Zm00008a020677 simMerged
Zm00008a020676_T01.v1.1.exon.3 chr05 64998281 64998340 Zm00008a020676 64991232 64998340 Zm00008a020676c Zm00008a020676,Zm00008a020677 simMerged
Zm00008a020676_T01.v1.1.exon.3 chr05 64998281 64998340 Zm00008a020676c 64991232 64998340 Zm00008a020676c Zm00008a020676,Zm00008a020677 simMerged
Zm00008a020683_T01.v1.1.exon.1 chr05 65295598 65295870 Zm00008a020683 65295598 65297341 Zm00008a020683c Zm00008a020683,Zm00008a020684 simMerged
Zm00008a020683_T01.v1.1.exon.1 chr05 65295598 65295870 Zm00008a020683c 65295598 65297341 Zm00008a020683c Zm00008a020683,Zm00008a020684 simMerged
Zm00008a020683_T01.v1.1.exon.2 chr05 65296463 65297341 Zm00008a020683 65295598 65297341 Zm00008a020683c Zm00008a020683,Zm00008a020684 simMerged
Zm00008a020683_T01.v1.1.exon.2 chr05 65296463 65297341 Zm00008a020683c 65295598 65297341 Zm00008a020683c Zm00008a020683,Zm00008a020684 simMerged
Zm00008a020689_T01.v1.1.exon.1 chr05 65637021 65637379 Zm00008a020689 65637021 65623336 Zm00008a020689c Zm00008a020689,Zm00008a020690 simMerged
Zm00008a020689_T01.v1.1.exon.1 chr05 65637021 65637379 Zm00008a020689c 65637021 65623336 Zm00008a020689c Zm00008a020689,Zm00008a020690 simMerged
Zm00008a020689_T01.v1.1.exon.2 chr05 65636746 65636856 Zm00008a020689 65637021 65623336 Zm00008a020689c Zm00008a020689,Zm00008a020690 simMerged
Zm00008a020689_T01.v1.1.exon.2 chr05 65636746 65636856 Zm00008a020689c 65637021 65623336 Zm00008a020689c Zm00008a020689,Zm00008a020690 simMerged
Zm00008a020689_T01.v1.1.exon.3 chr05 65636536 65636652 Zm00008a020689 65637021 65623336 Zm00008a020689c Zm00008a020689,Zm00008a020690 simMerged
Zm00008a020689_T01.v1.1.exon.3 chr05 65636536 65636652 Zm00008a020689c 65637021 65623336 Zm00008a020689c Zm00008a020689,Zm00008a020690 simMerged
Zm00008a020689_T01.v1.1.exon.4 chr05 65636276 65636443 Zm00008a020689 65637021 65623336 Zm00008a020689c Zm00008a020689,Zm00008a020690 simMerged
Zm00008a020689_T01.v1.1.exon.4 chr05 65636276 65636443 Zm00008a020689c 65637021 65623336 Zm00008a020689c Zm00008a020689,Zm00008a020690 simMerged
Zm00008a020689_T01.v1.1.exon.5 chr05 65636022 65636183 Zm00008a020689 65637021 65623336 Zm00008a020689c Zm00008a020689,Zm00008a020690 simMerged
Zm00008a020689_T01.v1.1.exon.5 chr05 65636022 65636183 Zm00008a020689c 65637021 65623336 Zm00008a020689c Zm00008a020689,Zm00008a020690 simMerged
Zm00008a020689_T01.v1.1.exon.6 chr05 65634905 65635141 Zm00008a020689 65637021 65623336 Zm00008a020689c Zm00008a020689,Zm00008a020690 simMerged
Zm00008a020689_T01.v1.1.exon.6 chr05 65634905 65635141 Zm00008a020689c 65637021 65623336 Zm00008a020689c Zm00008a020689,Zm00008a020690 simMerged
Zm00008a020689_T01.v1.1.exon.7 chr05 65634686 65634807 Zm00008a020689 65637021 65623336 Zm00008a020689c Zm00008a020689,Zm00008a020690 simMerged
Zm00008a020689_T01.v1.1.exon.7 chr05 65634686 65634807 Zm00008a020689c 65637021 65623336 Zm00008a020689c Zm00008a020689,Zm00008a020690 simMerged
Zm00008a020689_T01.v1.1.exon.8 chr05 65633079 65634489 Zm00008a020689 65637021 65623336 Zm00008a020689c Zm00008a020689,Zm00008a020690 simMerged
Zm00008a020689_T01.v1.1.exon.8 chr05 65633079 65634489 Zm00008a020689c 65637021 65623336 Zm00008a020689c Zm00008a020689,Zm00008a020690 simMerged
Zm00008a020689_T01.v1.1.exon.9 chr05 65632236 65632337 Zm00008a020689 65637021 65623336 Zm00008a020689c Zm00008a020689,Zm00008a020690 simMerged
Zm00008a020689_T01.v1.1.exon.9 chr05 65632236 65632337 Zm00008a020689c 65637021 65623336 Zm00008a020689c Zm00008a020689,Zm00008a020690 simMerged
Zm00008a020689_T01.v1.1.exon.10 chr05 65625127 65626689 Zm00008a020689 65637021 65623336 Zm00008a020689c Zm00008a020689,Zm00008a020690 simMerged
Zm00008a020689_T01.v1.1.exon.10 chr05 65625127 65626689 Zm00008a020689c 65637021 65623336 Zm00008a020689c Zm00008a020689,Zm00008a020690 simMerged
Zm00008a020689_T01.v1.1.exon.11 chr05 65624776 65625006 Zm00008a020689 65637021 65623336 Zm00008a020689c Zm00008a020689,Zm00008a020690 simMerged
Zm00008a020689_T01.v1.1.exon.11 chr05 65624776 65625006 Zm00008a020689c 65637021 65623336 Zm00008a020689c Zm00008a020689,Zm00008a020690 simMerged
Zm00008a020689_T01.v1.1.exon.12 chr05 65624588 65624692 Zm00008a020689 65637021 65623336 Zm00008a020689c Zm00008a020689,Zm00008a020690 simMerged
Zm00008a020689_T01.v1.1.exon.12 chr05 65624588 65624692 Zm00008a020689c 65637021 65623336 Zm00008a020689c Zm00008a020689,Zm00008a020690 simMerged
Zm00008a020689_T01.v1.1.exon.13 chr05 65624396 65624476 Zm00008a020689 65637021 65623336 Zm00008a020689c Zm00008a020689,Zm00008a020690 simMerged
Zm00008a020689_T01.v1.1.exon.13 chr05 65624396 65624476 Zm00008a020689c 65637021 65623336 Zm00008a020689c Zm00008a020689,Zm00008a020690 simMerged
Zm00008a020689_T01.v1.1.exon.14 chr05 65624254 65624322 Zm00008a020689 65637021 65623336 Zm00008a020689c Zm00008a020689,Zm00008a020690 simMerged
Zm00008a020689_T01.v1.1.exon.14 chr05 65624254 65624322 Zm00008a020689c 65637021 65623336 Zm00008a020689c Zm00008a020689,Zm00008a020690 simMerged
Zm00008a020689_T01.v1.1.exon.15 chr05 65624030 65624158 Zm00008a020689 65637021 65623336 Zm00008a020689c Zm00008a020689,Zm00008a020690 simMerged
Zm00008a020689_T01.v1.1.exon.15 chr05 65624030 65624158 Zm00008a020689c 65637021 65623336 Zm00008a020689c Zm00008a020689,Zm00008a020690 simMerged
Zm00008a020689_T01.v1.1.exon.16 chr05 65623803 65623922 Zm00008a020689 65637021 65623336 Zm00008a020689c Zm00008a020689,Zm00008a020690 simMerged
Zm00008a020689_T01.v1.1.exon.16 chr05 65623803 65623922 Zm00008a020689c 65637021 65623336 Zm00008a020689c Zm00008a020689,Zm00008a020690 simMerged
Zm00008a020689_T01.v1.1.exon.17 chr05 65623496 65623712 Zm00008a020689 65637021 65623336 Zm00008a020689c Zm00008a020689,Zm00008a020690 simMerged
Zm00008a020689_T01.v1.1.exon.17 chr05 65623496 65623712 Zm00008a020689c 65637021 65623336 Zm00008a020689c Zm00008a020689,Zm00008a020690 simMerged
Zm00008a020689_T01.v1.1.exon.18 chr05 65622972 65623336 Zm00008a020689 65637021 65623336 Zm00008a020689c Zm00008a020689,Zm00008a020690 simMerged
Zm00008a020689_T01.v1.1.exon.18 chr05 65622972 65623336 Zm00008a020689c 65637021 65623336 Zm00008a020689c Zm00008a020689,Zm00008a020690 simMerged
Zm00008a020691_T01.v1.1.exon.1 chr05 65641760 65642095 Zm00008a020691 65641760 65642095 Zm00008a020691c Zm00008a020691,Zm00008a020692 simMerged
Zm00008a020691_T01.v1.1.exon.1 chr05 65641760 65642095 Zm00008a020691c 65641760 65642095 Zm00008a020691c Zm00008a020691,Zm00008a020692 simMerged
Zm00008a020705_T01.v1.1.exon.1 chr05 66465503 66465562 Zm00008a020705 66465503 66473146 Zm00008a020705c Zm00008a020705,Zm00008a020706 simMerged
Zm00008a020705_T01.v1.1.exon.1 chr05 66465503 66465562 Zm00008a020705c 66465503 66473146 Zm00008a020705c Zm00008a020705,Zm00008a020706 simMerged
Zm00008a020705_T01.v1.1.exon.2 chr05 66466089 66467975 Zm00008a020705 66465503 66473146 Zm00008a020705c Zm00008a020705,Zm00008a020706 simMerged
Zm00008a020705_T01.v1.1.exon.2 chr05 66466089 66467975 Zm00008a020705c 66465503 66473146 Zm00008a020705c Zm00008a020705,Zm00008a020706 simMerged
Zm00008a020705_T01.v1.1.exon.3 chr05 66468071 66468394 Zm00008a020705 66465503 66473146 Zm00008a020705c Zm00008a020705,Zm00008a020706 simMerged
Zm00008a020705_T01.v1.1.exon.3 chr05 66468071 66468394 Zm00008a020705c 66465503 66473146 Zm00008a020705c Zm00008a020705,Zm00008a020706 simMerged
Zm00008a020705_T01.v1.1.exon.4 chr05 66468818 66468946 Zm00008a020705 66465503 66473146 Zm00008a020705c Zm00008a020705,Zm00008a020706 simMerged
Zm00008a020705_T01.v1.1.exon.4 chr05 66468818 66468946 Zm00008a020705c 66465503 66473146 Zm00008a020705c Zm00008a020705,Zm00008a020706 simMerged
Zm00008a020705_T01.v1.1.exon.5 chr05 66469023 66469145 Zm00008a020705 66465503 66473146 Zm00008a020705c Zm00008a020705,Zm00008a020706 simMerged
Zm00008a020705_T01.v1.1.exon.5 chr05 66469023 66469145 Zm00008a020705c 66465503 66473146 Zm00008a020705c Zm00008a020705,Zm00008a020706 simMerged
Zm00008a020705_T01.v1.1.exon.6 chr05 66469260 66469418 Zm00008a020705 66465503 66473146 Zm00008a020705c Zm00008a020705,Zm00008a020706 simMerged
Zm00008a020705_T01.v1.1.exon.6 chr05 66469260 66469418 Zm00008a020705c 66465503 66473146 Zm00008a020705c Zm00008a020705,Zm00008a020706 simMerged
Zm00008a020705_T01.v1.1.exon.7 chr05 66469674 66469796 Zm00008a020705 66465503 66473146 Zm00008a020705c Zm00008a020705,Zm00008a020706 simMerged
Zm00008a020705_T01.v1.1.exon.7 chr05 66469674 66469796 Zm00008a020705c 66465503 66473146 Zm00008a020705c Zm00008a020705,Zm00008a020706 simMerged
Zm00008a020705_T01.v1.1.exon.8 chr05 66469886 66470020 Zm00008a020705 66465503 66473146 Zm00008a020705c Zm00008a020705,Zm00008a020706 simMerged
Zm00008a020705_T01.v1.1.exon.8 chr05 66469886 66470020 Zm00008a020705c 66465503 66473146 Zm00008a020705c Zm00008a020705,Zm00008a020706 simMerged
Zm00008a020705_T01.v1.1.exon.9 chr05 66470456 66470583 Zm00008a020705 66465503 66473146 Zm00008a020705c Zm00008a020705,Zm00008a020706 simMerged
Zm00008a020705_T01.v1.1.exon.9 chr05 66470456 66470583 Zm00008a020705c 66465503 66473146 Zm00008a020705c Zm00008a020705,Zm00008a020706 simMerged
Zm00008a020705_T01.v1.1.exon.10 chr05 66470678 66470789 Zm00008a020705 66465503 66473146 Zm00008a020705c Zm00008a020705,Zm00008a020706 simMerged
Zm00008a020705_T01.v1.1.exon.10 chr05 66470678 66470789 Zm00008a020705c 66465503 66473146 Zm00008a020705c Zm00008a020705,Zm00008a020706 simMerged
Zm00008a020705_T01.v1.1.exon.11 chr05 66470917 66471243 Zm00008a020705 66465503 66473146 Zm00008a020705c Zm00008a020705,Zm00008a020706 simMerged
Zm00008a020705_T01.v1.1.exon.11 chr05 66470917 66471243 Zm00008a020705c 66465503 66473146 Zm00008a020705c Zm00008a020705,Zm00008a020706 simMerged
Zm00008a020705_T01.v1.1.exon.12 chr05 66471350 66471460 Zm00008a020705 66465503 66473146 Zm00008a020705c Zm00008a020705,Zm00008a020706 simMerged
Zm00008a020705_T01.v1.1.exon.12 chr05 66471350 66471460 Zm00008a020705c 66465503 66473146 Zm00008a020705c Zm00008a020705,Zm00008a020706 simMerged
Zm00008a020705_T01.v1.1.exon.13 chr05 66471565 66471860 Zm00008a020705 66465503 66473146 Zm00008a020705c Zm00008a020705,Zm00008a020706 simMerged
Zm00008a020705_T01.v1.1.exon.13 chr05 66471565 66471860 Zm00008a020705c 66465503 66473146 Zm00008a020705c Zm00008a020705,Zm00008a020706 simMerged
Zm00008a020705_T01.v1.1.exon.14 chr05 66471971 66473146 Zm00008a020705 66465503 66473146 Zm00008a020705c Zm00008a020705,Zm00008a020706 simMerged
Zm00008a020705_T01.v1.1.exon.14 chr05 66471971 66473146 Zm00008a020705c 66465503 66473146 Zm00008a020705c Zm00008a020705,Zm00008a020706 simMerged
Zm00008a020707_T01.v1.1.exon.1 chr05 66533682 66534752 Zm00008a020707 66533682 66534752 Zm00008a020707c Zm00008a020707,Zm00008a020708 simMerged
Zm00008a020707_T01.v1.1.exon.1 chr05 66533682 66534752 Zm00008a020707c 66533682 66534752 Zm00008a020707c Zm00008a020707,Zm00008a020708 simMerged
Zm00008a020710_T01.v1.1.exon.1 chr05 66688454 66688744 Zm00008a020710 66688454 66692398 Zm00008a020710c Zm00008a020710,Zm00008a020711 simMerged
Zm00008a020710_T01.v1.1.exon.1 chr05 66688454 66688744 Zm00008a020710c 66688454 66692398 Zm00008a020710c Zm00008a020710,Zm00008a020711 simMerged
Zm00008a020710_T01.v1.1.exon.2 chr05 66688842 66689123 Zm00008a020710 66688454 66692398 Zm00008a020710c Zm00008a020710,Zm00008a020711 simMerged
Zm00008a020710_T01.v1.1.exon.2 chr05 66688842 66689123 Zm00008a020710c 66688454 66692398 Zm00008a020710c Zm00008a020710,Zm00008a020711 simMerged
Zm00008a020710_T01.v1.1.exon.3 chr05 66689261 66689371 Zm00008a020710 66688454 66692398 Zm00008a020710c Zm00008a020710,Zm00008a020711 simMerged
Zm00008a020710_T01.v1.1.exon.3 chr05 66689261 66689371 Zm00008a020710c 66688454 66692398 Zm00008a020710c Zm00008a020710,Zm00008a020711 simMerged
Zm00008a020710_T01.v1.1.exon.4 chr05 66689436 66689612 Zm00008a020710 66688454 66692398 Zm00008a020710c Zm00008a020710,Zm00008a020711 simMerged
Zm00008a020710_T01.v1.1.exon.4 chr05 66689436 66689612 Zm00008a020710c 66688454 66692398 Zm00008a020710c Zm00008a020710,Zm00008a020711 simMerged
Zm00008a020710_T01.v1.1.exon.5 chr05 66689789 66689857 Zm00008a020710 66688454 66692398 Zm00008a020710c Zm00008a020710,Zm00008a020711 simMerged
Zm00008a020710_T01.v1.1.exon.5 chr05 66689789 66689857 Zm00008a020710c 66688454 66692398 Zm00008a020710c Zm00008a020710,Zm00008a020711 simMerged
Zm00008a020710_T01.v1.1.exon.6 chr05 66689976 66690053 Zm00008a020710 66688454 66692398 Zm00008a020710c Zm00008a020710,Zm00008a020711 simMerged
Zm00008a020710_T01.v1.1.exon.6 chr05 66689976 66690053 Zm00008a020710c 66688454 66692398 Zm00008a020710c Zm00008a020710,Zm00008a020711 simMerged
Zm00008a020710_T01.v1.1.exon.7 chr05 66690349 66690435 Zm00008a020710 66688454 66692398 Zm00008a020710c Zm00008a020710,Zm00008a020711 simMerged
Zm00008a020710_T01.v1.1.exon.7 chr05 66690349 66690435 Zm00008a020710c 66688454 66692398 Zm00008a020710c Zm00008a020710,Zm00008a020711 simMerged
Zm00008a020710_T01.v1.1.exon.8 chr05 66690668 66690718 Zm00008a020710 66688454 66692398 Zm00008a020710c Zm00008a020710,Zm00008a020711 simMerged
Zm00008a020710_T01.v1.1.exon.8 chr05 66690668 66690718 Zm00008a020710c 66688454 66692398 Zm00008a020710c Zm00008a020710,Zm00008a020711 simMerged
Zm00008a020710_T01.v1.1.exon.9 chr05 66690811 66691026 Zm00008a020710 66688454 66692398 Zm00008a020710c Zm00008a020710,Zm00008a020711 simMerged
Zm00008a020710_T01.v1.1.exon.9 chr05 66690811 66691026 Zm00008a020710c 66688454 66692398 Zm00008a020710c Zm00008a020710,Zm00008a020711 simMerged
Zm00008a020710_T01.v1.1.exon.10 chr05 66691149 66691538 Zm00008a020710 66688454 66692398 Zm00008a020710c Zm00008a020710,Zm00008a020711 simMerged
Zm00008a020710_T01.v1.1.exon.10 chr05 66691149 66691538 Zm00008a020710c 66688454 66692398 Zm00008a020710c Zm00008a020710,Zm00008a020711 simMerged
Zm00008a020710_T01.v1.1.exon.11 chr05 66691966 66692398 Zm00008a020710 66688454 66692398 Zm00008a020710c Zm00008a020710,Zm00008a020711 simMerged
Zm00008a020710_T01.v1.1.exon.11 chr05 66691966 66692398 Zm00008a020710c 66688454 66692398 Zm00008a020710c Zm00008a020710,Zm00008a020711 simMerged
Zm00008a020717_T01.v1.1.exon.1 chr05 66967481 66967600 Zm00008a020717 66967481 66965205 Zm00008a020717c Zm00008a020717,Zm00008a020718 simMerged
Zm00008a020717_T01.v1.1.exon.1 chr05 66967481 66967600 Zm00008a020717c 66967481 66965205 Zm00008a020717c Zm00008a020717,Zm00008a020718 simMerged
Zm00008a020717_T01.v1.1.exon.2 chr05 66967190 66967263 Zm00008a020717 66967481 66965205 Zm00008a020717c Zm00008a020717,Zm00008a020718 simMerged
Zm00008a020717_T01.v1.1.exon.2 chr05 66967190 66967263 Zm00008a020717c 66967481 66965205 Zm00008a020717c Zm00008a020717,Zm00008a020718 simMerged
Zm00008a020717_T01.v1.1.exon.3 chr05 66966442 66966567 Zm00008a020717 66967481 66965205 Zm00008a020717c Zm00008a020717,Zm00008a020718 simMerged
Zm00008a020717_T01.v1.1.exon.3 chr05 66966442 66966567 Zm00008a020717c 66967481 66965205 Zm00008a020717c Zm00008a020717,Zm00008a020718 simMerged
Zm00008a020717_T01.v1.1.exon.4 chr05 66966187 66966344 Zm00008a020717 66967481 66965205 Zm00008a020717c Zm00008a020717,Zm00008a020718 simMerged
Zm00008a020717_T01.v1.1.exon.4 chr05 66966187 66966344 Zm00008a020717c 66967481 66965205 Zm00008a020717c Zm00008a020717,Zm00008a020718 simMerged
Zm00008a020717_T01.v1.1.exon.5 chr05 66965257 66965543 Zm00008a020717 66967481 66965205 Zm00008a020717c Zm00008a020717,Zm00008a020718 simMerged
Zm00008a020717_T01.v1.1.exon.5 chr05 66965257 66965543 Zm00008a020717c 66967481 66965205 Zm00008a020717c Zm00008a020717,Zm00008a020718 simMerged
Zm00008a020717_T01.v1.1.exon.6 chr05 66965027 66965205 Zm00008a020717 66967481 66965205 Zm00008a020717c Zm00008a020717,Zm00008a020718 simMerged
Zm00008a020717_T01.v1.1.exon.6 chr05 66965027 66965205 Zm00008a020717c 66967481 66965205 Zm00008a020717c Zm00008a020717,Zm00008a020718 simMerged
Zm00008a020725_T01.v1.1.exon.1 chr05 67851460 67851812 Zm00008a020725 67851460 67834226 Zm00008a020725c Zm00008a020725,Zm00008a020726 simMerged
Zm00008a020725_T01.v1.1.exon.1 chr05 67851460 67851812 Zm00008a020725c 67851460 67834226 Zm00008a020725c Zm00008a020725,Zm00008a020726 simMerged
Zm00008a020725_T01.v1.1.exon.2 chr05 67850270 67851178 Zm00008a020725 67851460 67834226 Zm00008a020725c Zm00008a020725,Zm00008a020726 simMerged
Zm00008a020725_T01.v1.1.exon.2 chr05 67850270 67851178 Zm00008a020725c 67851460 67834226 Zm00008a020725c Zm00008a020725,Zm00008a020726 simMerged
Zm00008a020725_T01.v1.1.exon.3 chr05 67849338 67849463 Zm00008a020725 67851460 67834226 Zm00008a020725c Zm00008a020725,Zm00008a020726 simMerged
Zm00008a020725_T01.v1.1.exon.3 chr05 67849338 67849463 Zm00008a020725c 67851460 67834226 Zm00008a020725c Zm00008a020725,Zm00008a020726 simMerged
Zm00008a020725_T01.v1.1.exon.4 chr05 67834199 67834226 Zm00008a020725 67851460 67834226 Zm00008a020725c Zm00008a020725,Zm00008a020726 simMerged
Zm00008a020725_T01.v1.1.exon.4 chr05 67834199 67834226 Zm00008a020725c 67851460 67834226 Zm00008a020725c Zm00008a020725,Zm00008a020726 simMerged
Zm00008a020729_T01.v1.1.exon.1 chr05 67880129 67881326 Zm00008a020729 67880129 67879645 Zm00008a020729c Zm00008a020729,Zm00008a020730 simMerged
Zm00008a020729_T01.v1.1.exon.1 chr05 67880129 67881326 Zm00008a020729c 67880129 67879645 Zm00008a020729c Zm00008a020729,Zm00008a020730 simMerged
Zm00008a020729_T01.v1.1.exon.2 chr05 67879311 67879645 Zm00008a020729 67880129 67879645 Zm00008a020729c Zm00008a020729,Zm00008a020730 simMerged
Zm00008a020729_T01.v1.1.exon.2 chr05 67879311 67879645 Zm00008a020729c 67880129 67879645 Zm00008a020729c Zm00008a020729,Zm00008a020730 simMerged
Zm00008a020732_T01.v1.1.exon.1 chr05 68026531 68026617 Zm00008a020732 68026531 68030947 Zm00008a020732c Zm00008a020732,Zm00008a020733 simMerged
Zm00008a020732_T01.v1.1.exon.1 chr05 68026531 68026617 Zm00008a020732c 68026531 68030947 Zm00008a020732c Zm00008a020732,Zm00008a020733 simMerged
Zm00008a020732_T01.v1.1.exon.2 chr05 68026701 68026978 Zm00008a020732 68026531 68030947 Zm00008a020732c Zm00008a020732,Zm00008a020733 simMerged
Zm00008a020732_T01.v1.1.exon.2 chr05 68026701 68026978 Zm00008a020732c 68026531 68030947 Zm00008a020732c Zm00008a020732,Zm00008a020733 simMerged
Zm00008a020732_T01.v1.1.exon.3 chr05 68027791 68027908 Zm00008a020732 68026531 68030947 Zm00008a020732c Zm00008a020732,Zm00008a020733 simMerged
Zm00008a020732_T01.v1.1.exon.3 chr05 68027791 68027908 Zm00008a020732c 68026531 68030947 Zm00008a020732c Zm00008a020732,Zm00008a020733 simMerged
Zm00008a020732_T01.v1.1.exon.4 chr05 68028442 68028639 Zm00008a020732 68026531 68030947 Zm00008a020732c Zm00008a020732,Zm00008a020733 simMerged
Zm00008a020732_T01.v1.1.exon.4 chr05 68028442 68028639 Zm00008a020732c 68026531 68030947 Zm00008a020732c Zm00008a020732,Zm00008a020733 simMerged
Zm00008a020732_T01.v1.1.exon.5 chr05 68028653 68028963 Zm00008a020732 68026531 68030947 Zm00008a020732c Zm00008a020732,Zm00008a020733 simMerged
Zm00008a020732_T01.v1.1.exon.5 chr05 68028653 68028963 Zm00008a020732c 68026531 68030947 Zm00008a020732c Zm00008a020732,Zm00008a020733 simMerged
Zm00008a020732_T01.v1.1.exon.6 chr05 68029081 68029362 Zm00008a020732 68026531 68030947 Zm00008a020732c Zm00008a020732,Zm00008a020733 simMerged
Zm00008a020732_T01.v1.1.exon.6 chr05 68029081 68029362 Zm00008a020732c 68026531 68030947 Zm00008a020732c Zm00008a020732,Zm00008a020733 simMerged
Zm00008a020732_T01.v1.1.exon.7 chr05 68029460 68029640 Zm00008a020732 68026531 68030947 Zm00008a020732c Zm00008a020732,Zm00008a020733 simMerged
Zm00008a020732_T01.v1.1.exon.7 chr05 68029460 68029640 Zm00008a020732c 68026531 68030947 Zm00008a020732c Zm00008a020732,Zm00008a020733 simMerged
Zm00008a020732_T01.v1.1.exon.8 chr05 68029751 68029902 Zm00008a020732 68026531 68030947 Zm00008a020732c Zm00008a020732,Zm00008a020733 simMerged
Zm00008a020732_T01.v1.1.exon.8 chr05 68029751 68029902 Zm00008a020732c 68026531 68030947 Zm00008a020732c Zm00008a020732,Zm00008a020733 simMerged
Zm00008a020732_T01.v1.1.exon.9 chr05 68030007 68030169 Zm00008a020732 68026531 68030947 Zm00008a020732c Zm00008a020732,Zm00008a020733 simMerged
Zm00008a020732_T01.v1.1.exon.9 chr05 68030007 68030169 Zm00008a020732c 68026531 68030947 Zm00008a020732c Zm00008a020732,Zm00008a020733 simMerged
Zm00008a020732_T01.v1.1.exon.10 chr05 68030645 68030947 Zm00008a020732 68026531 68030947 Zm00008a020732c Zm00008a020732,Zm00008a020733 simMerged
Zm00008a020732_T01.v1.1.exon.10 chr05 68030645 68030947 Zm00008a020732c 68026531 68030947 Zm00008a020732c Zm00008a020732,Zm00008a020733 simMerged
Zm00008a020738_T01.v1.1.exon.1 chr05 68347426 68347590 Zm00008a020738 68347426 68355350 Zm00008a020738c Zm00008a020738,Zm00008a020739 simMerged
Zm00008a020738_T01.v1.1.exon.1 chr05 68347426 68347590 Zm00008a020738c 68347426 68355350 Zm00008a020738c Zm00008a020738,Zm00008a020739 simMerged
Zm00008a020738_T01.v1.1.exon.2 chr05 68349292 68349440 Zm00008a020738 68347426 68355350 Zm00008a020738c Zm00008a020738,Zm00008a020739 simMerged
Zm00008a020738_T01.v1.1.exon.2 chr05 68349292 68349440 Zm00008a020738c 68347426 68355350 Zm00008a020738c Zm00008a020738,Zm00008a020739 simMerged
Zm00008a020738_T01.v1.1.exon.3 chr05 68354849 68355350 Zm00008a020738 68347426 68355350 Zm00008a020738c Zm00008a020738,Zm00008a020739 simMerged
Zm00008a020738_T01.v1.1.exon.3 chr05 68354849 68355350 Zm00008a020738c 68347426 68355350 Zm00008a020738c Zm00008a020738,Zm00008a020739 simMerged
Zm00008a020742_T01.v1.1.exon.1 chr05 68589483 68589743 Zm00008a020742 68589483 68584909 Zm00008a020742c Zm00008a020742,Zm00008a020743 simMerged
Zm00008a020742_T01.v1.1.exon.1 chr05 68589483 68589743 Zm00008a020742c 68589483 68584909 Zm00008a020742c Zm00008a020742,Zm00008a020743 simMerged
Zm00008a020742_T01.v1.1.exon.2 chr05 68588725 68588865 Zm00008a020742 68589483 68584909 Zm00008a020742c Zm00008a020742,Zm00008a020743 simMerged
Zm00008a020742_T01.v1.1.exon.2 chr05 68588725 68588865 Zm00008a020742c 68589483 68584909 Zm00008a020742c Zm00008a020742,Zm00008a020743 simMerged
Zm00008a020742_T01.v1.1.exon.3 chr05 68587779 68587898 Zm00008a020742 68589483 68584909 Zm00008a020742c Zm00008a020742,Zm00008a020743 simMerged
Zm00008a020742_T01.v1.1.exon.3 chr05 68587779 68587898 Zm00008a020742c 68589483 68584909 Zm00008a020742c Zm00008a020742,Zm00008a020743 simMerged
Zm00008a020742_T01.v1.1.exon.4 chr05 68586884 68587027 Zm00008a020742 68589483 68584909 Zm00008a020742c Zm00008a020742,Zm00008a020743 simMerged
Zm00008a020742_T01.v1.1.exon.4 chr05 68586884 68587027 Zm00008a020742c 68589483 68584909 Zm00008a020742c Zm00008a020742,Zm00008a020743 simMerged
Zm00008a020742_T01.v1.1.exon.5 chr05 68586631 68586781 Zm00008a020742 68589483 68584909 Zm00008a020742c Zm00008a020742,Zm00008a020743 simMerged
Zm00008a020742_T01.v1.1.exon.5 chr05 68586631 68586781 Zm00008a020742c 68589483 68584909 Zm00008a020742c Zm00008a020742,Zm00008a020743 simMerged
Zm00008a020742_T01.v1.1.exon.6 chr05 68586219 68586307 Zm00008a020742 68589483 68584909 Zm00008a020742c Zm00008a020742,Zm00008a020743 simMerged
Zm00008a020742_T01.v1.1.exon.6 chr05 68586219 68586307 Zm00008a020742c 68589483 68584909 Zm00008a020742c Zm00008a020742,Zm00008a020743 simMerged
Zm00008a020742_T01.v1.1.exon.7 chr05 68585869 68586127 Zm00008a020742 68589483 68584909 Zm00008a020742c Zm00008a020742,Zm00008a020743 simMerged
Zm00008a020742_T01.v1.1.exon.7 chr05 68585869 68586127 Zm00008a020742c 68589483 68584909 Zm00008a020742c Zm00008a020742,Zm00008a020743 simMerged
Zm00008a020742_T01.v1.1.exon.8 chr05 68585612 68585745 Zm00008a020742 68589483 68584909 Zm00008a020742c Zm00008a020742,Zm00008a020743 simMerged
Zm00008a020742_T01.v1.1.exon.8 chr05 68585612 68585745 Zm00008a020742c 68589483 68584909 Zm00008a020742c Zm00008a020742,Zm00008a020743 simMerged
Zm00008a020742_T01.v1.1.exon.9 chr05 68584388 68584909 Zm00008a020742 68589483 68584909 Zm00008a020742c Zm00008a020742,Zm00008a020743 simMerged
Zm00008a020742_T01.v1.1.exon.9 chr05 68584388 68584909 Zm00008a020742c 68589483 68584909 Zm00008a020742c Zm00008a020742,Zm00008a020743 simMerged
Zm00008a020746_T01.v1.1.exon.1 chr05 68779811 68780156 Zm00008a020746 68779811 68782574 Zm00008a020746c Zm00008a020746,Zm00008a020747 simMerged
Zm00008a020746_T01.v1.1.exon.1 chr05 68779811 68780156 Zm00008a020746c 68779811 68782574 Zm00008a020746c Zm00008a020746,Zm00008a020747 simMerged
Zm00008a020746_T01.v1.1.exon.2 chr05 68780476 68781412 Zm00008a020746 68779811 68782574 Zm00008a020746c Zm00008a020746,Zm00008a020747 simMerged
Zm00008a020746_T01.v1.1.exon.2 chr05 68780476 68781412 Zm00008a020746c 68779811 68782574 Zm00008a020746c Zm00008a020746,Zm00008a020747 simMerged
Zm00008a020746_T01.v1.1.exon.3 chr05 68781523 68781691 Zm00008a020746 68779811 68782574 Zm00008a020746c Zm00008a020746,Zm00008a020747 simMerged
Zm00008a020746_T01.v1.1.exon.3 chr05 68781523 68781691 Zm00008a020746c 68779811 68782574 Zm00008a020746c Zm00008a020746,Zm00008a020747 simMerged
Zm00008a020746_T01.v1.1.exon.4 chr05 68782101 68782214 Zm00008a020746 68779811 68782574 Zm00008a020746c Zm00008a020746,Zm00008a020747 simMerged
Zm00008a020746_T01.v1.1.exon.4 chr05 68782101 68782214 Zm00008a020746c 68779811 68782574 Zm00008a020746c Zm00008a020746,Zm00008a020747 simMerged
Zm00008a020746_T01.v1.1.exon.5 chr05 68782428 68782574 Zm00008a020746 68779811 68782574 Zm00008a020746c Zm00008a020746,Zm00008a020747 simMerged
Zm00008a020746_T01.v1.1.exon.5 chr05 68782428 68782574 Zm00008a020746c 68779811 68782574 Zm00008a020746c Zm00008a020746,Zm00008a020747 simMerged
Zm00008a020749_T01.v1.1.exon.1 chr05 68809407 68809664 Zm00008a020749 68809407 68812119 Zm00008a020749c Zm00008a020749,Zm00008a020750 simMerged
Zm00008a020749_T01.v1.1.exon.1 chr05 68809407 68809664 Zm00008a020749c 68809407 68812119 Zm00008a020749c Zm00008a020749,Zm00008a020750 simMerged
Zm00008a020749_T01.v1.1.exon.2 chr05 68811146 68811214 Zm00008a020749 68809407 68812119 Zm00008a020749c Zm00008a020749,Zm00008a020750 simMerged
Zm00008a020749_T01.v1.1.exon.2 chr05 68811146 68811214 Zm00008a020749c 68809407 68812119 Zm00008a020749c Zm00008a020749,Zm00008a020750 simMerged
Zm00008a020749_T01.v1.1.exon.3 chr05 68811276 68811733 Zm00008a020749 68809407 68812119 Zm00008a020749c Zm00008a020749,Zm00008a020750 simMerged
Zm00008a020749_T01.v1.1.exon.3 chr05 68811276 68811733 Zm00008a020749c 68809407 68812119 Zm00008a020749c Zm00008a020749,Zm00008a020750 simMerged
Zm00008a020749_T01.v1.1.exon.4 chr05 68811738 68812119 Zm00008a020749 68809407 68812119 Zm00008a020749c Zm00008a020749,Zm00008a020750 simMerged
Zm00008a020749_T01.v1.1.exon.4 chr05 68811738 68812119 Zm00008a020749c 68809407 68812119 Zm00008a020749c Zm00008a020749,Zm00008a020750 simMerged
Zm00008a020762_T01.v1.1.exon.1 chr05 70109720 70109926 Zm00008a020762 70109720 70105821 Zm00008a020762c Zm00008a020762,Zm00008a020763 simMerged
Zm00008a020762_T01.v1.1.exon.1 chr05 70109720 70109926 Zm00008a020762c 70109720 70105821 Zm00008a020762c Zm00008a020762,Zm00008a020763 simMerged
Zm00008a020762_T01.v1.1.exon.2 chr05 70109515 70109562 Zm00008a020762 70109720 70105821 Zm00008a020762c Zm00008a020762,Zm00008a020763 simMerged
Zm00008a020762_T01.v1.1.exon.2 chr05 70109515 70109562 Zm00008a020762c 70109720 70105821 Zm00008a020762c Zm00008a020762,Zm00008a020763 simMerged
Zm00008a020762_T01.v1.1.exon.3 chr05 70109318 70109409 Zm00008a020762 70109720 70105821 Zm00008a020762c Zm00008a020762,Zm00008a020763 simMerged
Zm00008a020762_T01.v1.1.exon.3 chr05 70109318 70109409 Zm00008a020762c 70109720 70105821 Zm00008a020762c Zm00008a020762,Zm00008a020763 simMerged
Zm00008a020762_T01.v1.1.exon.4 chr05 70109137 70109227 Zm00008a020762 70109720 70105821 Zm00008a020762c Zm00008a020762,Zm00008a020763 simMerged
Zm00008a020762_T01.v1.1.exon.4 chr05 70109137 70109227 Zm00008a020762c 70109720 70105821 Zm00008a020762c Zm00008a020762,Zm00008a020763 simMerged
Zm00008a020762_T01.v1.1.exon.5 chr05 70108939 70108999 Zm00008a020762 70109720 70105821 Zm00008a020762c Zm00008a020762,Zm00008a020763 simMerged
Zm00008a020762_T01.v1.1.exon.5 chr05 70108939 70108999 Zm00008a020762c 70109720 70105821 Zm00008a020762c Zm00008a020762,Zm00008a020763 simMerged
Zm00008a020762_T01.v1.1.exon.6 chr05 70108742 70108819 Zm00008a020762 70109720 70105821 Zm00008a020762c Zm00008a020762,Zm00008a020763 simMerged
Zm00008a020762_T01.v1.1.exon.6 chr05 70108742 70108819 Zm00008a020762c 70109720 70105821 Zm00008a020762c Zm00008a020762,Zm00008a020763 simMerged
Zm00008a020762_T01.v1.1.exon.7 chr05 70108604 70108654 Zm00008a020762 70109720 70105821 Zm00008a020762c Zm00008a020762,Zm00008a020763 simMerged
Zm00008a020762_T01.v1.1.exon.7 chr05 70108604 70108654 Zm00008a020762c 70109720 70105821 Zm00008a020762c Zm00008a020762,Zm00008a020763 simMerged
Zm00008a020762_T01.v1.1.exon.8 chr05 70108404 70108477 Zm00008a020762 70109720 70105821 Zm00008a020762c Zm00008a020762,Zm00008a020763 simMerged
Zm00008a020762_T01.v1.1.exon.8 chr05 70108404 70108477 Zm00008a020762c 70109720 70105821 Zm00008a020762c Zm00008a020762,Zm00008a020763 simMerged
Zm00008a020762_T01.v1.1.exon.9 chr05 70108233 70108305 Zm00008a020762 70109720 70105821 Zm00008a020762c Zm00008a020762,Zm00008a020763 simMerged
Zm00008a020762_T01.v1.1.exon.9 chr05 70108233 70108305 Zm00008a020762c 70109720 70105821 Zm00008a020762c Zm00008a020762,Zm00008a020763 simMerged
Zm00008a020762_T01.v1.1.exon.10 chr05 70108070 70108127 Zm00008a020762 70109720 70105821 Zm00008a020762c Zm00008a020762,Zm00008a020763 simMerged
Zm00008a020762_T01.v1.1.exon.10 chr05 70108070 70108127 Zm00008a020762c 70109720 70105821 Zm00008a020762c Zm00008a020762,Zm00008a020763 simMerged
Zm00008a020762_T01.v1.1.exon.11 chr05 70107933 70107979 Zm00008a020762 70109720 70105821 Zm00008a020762c Zm00008a020762,Zm00008a020763 simMerged
Zm00008a020762_T01.v1.1.exon.11 chr05 70107933 70107979 Zm00008a020762c 70109720 70105821 Zm00008a020762c Zm00008a020762,Zm00008a020763 simMerged
Zm00008a020762_T01.v1.1.exon.12 chr05 70107785 70107850 Zm00008a020762 70109720 70105821 Zm00008a020762c Zm00008a020762,Zm00008a020763 simMerged
Zm00008a020762_T01.v1.1.exon.12 chr05 70107785 70107850 Zm00008a020762c 70109720 70105821 Zm00008a020762c Zm00008a020762,Zm00008a020763 simMerged
Zm00008a020762_T01.v1.1.exon.13 chr05 70107567 70107599 Zm00008a020762 70109720 70105821 Zm00008a020762c Zm00008a020762,Zm00008a020763 simMerged
Zm00008a020762_T01.v1.1.exon.13 chr05 70107567 70107599 Zm00008a020762c 70109720 70105821 Zm00008a020762c Zm00008a020762,Zm00008a020763 simMerged
Zm00008a020762_T01.v1.1.exon.14 chr05 70107413 70107465 Zm00008a020762 70109720 70105821 Zm00008a020762c Zm00008a020762,Zm00008a020763 simMerged
Zm00008a020762_T01.v1.1.exon.14 chr05 70107413 70107465 Zm00008a020762c 70109720 70105821 Zm00008a020762c Zm00008a020762,Zm00008a020763 simMerged
Zm00008a020762_T01.v1.1.exon.15 chr05 70107260 70107335 Zm00008a020762 70109720 70105821 Zm00008a020762c Zm00008a020762,Zm00008a020763 simMerged
Zm00008a020762_T01.v1.1.exon.15 chr05 70107260 70107335 Zm00008a020762c 70109720 70105821 Zm00008a020762c Zm00008a020762,Zm00008a020763 simMerged
Zm00008a020762_T01.v1.1.exon.16 chr05 70107089 70107145 Zm00008a020762 70109720 70105821 Zm00008a020762c Zm00008a020762,Zm00008a020763 simMerged
Zm00008a020762_T01.v1.1.exon.16 chr05 70107089 70107145 Zm00008a020762c 70109720 70105821 Zm00008a020762c Zm00008a020762,Zm00008a020763 simMerged
Zm00008a020762_T01.v1.1.exon.17 chr05 70106923 70107006 Zm00008a020762 70109720 70105821 Zm00008a020762c Zm00008a020762,Zm00008a020763 simMerged
Zm00008a020762_T01.v1.1.exon.17 chr05 70106923 70107006 Zm00008a020762c 70109720 70105821 Zm00008a020762c Zm00008a020762,Zm00008a020763 simMerged
Zm00008a020762_T01.v1.1.exon.18 chr05 70106741 70106839 Zm00008a020762 70109720 70105821 Zm00008a020762c Zm00008a020762,Zm00008a020763 simMerged
Zm00008a020762_T01.v1.1.exon.18 chr05 70106741 70106839 Zm00008a020762c 70109720 70105821 Zm00008a020762c Zm00008a020762,Zm00008a020763 simMerged
Zm00008a020762_T01.v1.1.exon.19 chr05 70106533 70106637 Zm00008a020762 70109720 70105821 Zm00008a020762c Zm00008a020762,Zm00008a020763 simMerged
Zm00008a020762_T01.v1.1.exon.19 chr05 70106533 70106637 Zm00008a020762c 70109720 70105821 Zm00008a020762c Zm00008a020762,Zm00008a020763 simMerged
Zm00008a020762_T01.v1.1.exon.20 chr05 70106215 70106286 Zm00008a020762 70109720 70105821 Zm00008a020762c Zm00008a020762,Zm00008a020763 simMerged
Zm00008a020762_T01.v1.1.exon.20 chr05 70106215 70106286 Zm00008a020762c 70109720 70105821 Zm00008a020762c Zm00008a020762,Zm00008a020763 simMerged
Zm00008a020762_T01.v1.1.exon.21 chr05 70105411 70105821 Zm00008a020762 70109720 70105821 Zm00008a020762c Zm00008a020762,Zm00008a020763 simMerged
Zm00008a020762_T01.v1.1.exon.21 chr05 70105411 70105821 Zm00008a020762c 70109720 70105821 Zm00008a020762c Zm00008a020762,Zm00008a020763 simMerged
Zm00008a020765_T01.v1.1.exon.1 chr05 70118066 70118137 Zm00008a020765 70118066 70119754 Zm00008a020765c Zm00008a020765,Zm00008a020766 simMerged
Zm00008a020765_T01.v1.1.exon.1 chr05 70118066 70118137 Zm00008a020765c 70118066 70119754 Zm00008a020765c Zm00008a020765,Zm00008a020766 simMerged
Zm00008a020765_T01.v1.1.exon.2 chr05 70119542 70119754 Zm00008a020765 70118066 70119754 Zm00008a020765c Zm00008a020765,Zm00008a020766 simMerged
Zm00008a020765_T01.v1.1.exon.2 chr05 70119542 70119754 Zm00008a020765c 70118066 70119754 Zm00008a020765c Zm00008a020765,Zm00008a020766 simMerged
Zm00008a020767_T01.v1.1.exon.1 chr05 70249212 70249553 Zm00008a020767 70249212 70249553 Zm00008a020767c Zm00008a020767,Zm00008a020768 simMerged
Zm00008a020767_T01.v1.1.exon.1 chr05 70249212 70249553 Zm00008a020767c 70249212 70249553 Zm00008a020767c Zm00008a020767,Zm00008a020768 simMerged
Zm00008a020769_T01.v1.1.exon.1 chr05 70371117 70371402 Zm00008a020769 70371117 70370921 Zm00008a020769c Zm00008a020769,Zm00008a020770 simMerged
Zm00008a020769_T01.v1.1.exon.1 chr05 70371117 70371402 Zm00008a020769c 70371117 70370921 Zm00008a020769c Zm00008a020769,Zm00008a020770 simMerged
Zm00008a020769_T01.v1.1.exon.2 chr05 70370833 70370921 Zm00008a020769 70371117 70370921 Zm00008a020769c Zm00008a020769,Zm00008a020770 simMerged
Zm00008a020769_T01.v1.1.exon.2 chr05 70370833 70370921 Zm00008a020769c 70371117 70370921 Zm00008a020769c Zm00008a020769,Zm00008a020770 simMerged
Zm00008a020772_T01.v1.1.exon.1 chr05 70469700 70469798 Zm00008a020772 70469700 70473737 Zm00008a020772c Zm00008a020772,Zm00008a020773 simMerged
Zm00008a020772_T01.v1.1.exon.1 chr05 70469700 70469798 Zm00008a020772c 70469700 70473737 Zm00008a020772c Zm00008a020772,Zm00008a020773 simMerged
Zm00008a020772_T01.v1.1.exon.2 chr05 70471271 70471843 Zm00008a020772 70469700 70473737 Zm00008a020772c Zm00008a020772,Zm00008a020773 simMerged
Zm00008a020772_T01.v1.1.exon.2 chr05 70471271 70471843 Zm00008a020772c 70469700 70473737 Zm00008a020772c Zm00008a020772,Zm00008a020773 simMerged
Zm00008a020772_T01.v1.1.exon.3 chr05 70472434 70472699 Zm00008a020772 70469700 70473737 Zm00008a020772c Zm00008a020772,Zm00008a020773 simMerged
Zm00008a020772_T01.v1.1.exon.3 chr05 70472434 70472699 Zm00008a020772c 70469700 70473737 Zm00008a020772c Zm00008a020772,Zm00008a020773 simMerged
Zm00008a020772_T01.v1.1.exon.4 chr05 70473710 70473737 Zm00008a020772 70469700 70473737 Zm00008a020772c Zm00008a020772,Zm00008a020773 simMerged
Zm00008a020772_T01.v1.1.exon.4 chr05 70473710 70473737 Zm00008a020772c 70469700 70473737 Zm00008a020772c Zm00008a020772,Zm00008a020773 simMerged
Zm00008a020780_T01.v1.1.exon.1 chr05 70561529 70562050 Zm00008a020780 70561529 70562050 Zm00008a020780c Zm00008a020780,Zm00008a020781 simMerged
Zm00008a020780_T01.v1.1.exon.1 chr05 70561529 70562050 Zm00008a020780c 70561529 70562050 Zm00008a020780c Zm00008a020780,Zm00008a020781 simMerged
Zm00008a020782_T01.v1.1.exon.1 chr05 70627913 70627959 Zm00008a020782 70627913 70585905 Zm00008a020782c Zm00008a020782,Zm00008a020783 simMerged
Zm00008a020782_T01.v1.1.exon.1 chr05 70627913 70627959 Zm00008a020782c 70627913 70585905 Zm00008a020782c Zm00008a020782,Zm00008a020783 simMerged
Zm00008a020782_T01.v1.1.exon.2 chr05 70626938 70627283 Zm00008a020782 70627913 70585905 Zm00008a020782c Zm00008a020782,Zm00008a020783 simMerged
Zm00008a020782_T01.v1.1.exon.2 chr05 70626938 70627283 Zm00008a020782c 70627913 70585905 Zm00008a020782c Zm00008a020782,Zm00008a020783 simMerged
Zm00008a020782_T01.v1.1.exon.3 chr05 70626697 70626825 Zm00008a020782 70627913 70585905 Zm00008a020782c Zm00008a020782,Zm00008a020783 simMerged
Zm00008a020782_T01.v1.1.exon.3 chr05 70626697 70626825 Zm00008a020782c 70627913 70585905 Zm00008a020782c Zm00008a020782,Zm00008a020783 simMerged
Zm00008a020782_T01.v1.1.exon.4 chr05 70626350 70626544 Zm00008a020782 70627913 70585905 Zm00008a020782c Zm00008a020782,Zm00008a020783 simMerged
Zm00008a020782_T01.v1.1.exon.4 chr05 70626350 70626544 Zm00008a020782c 70627913 70585905 Zm00008a020782c Zm00008a020782,Zm00008a020783 simMerged
Zm00008a020782_T01.v1.1.exon.5 chr05 70625367 70626251 Zm00008a020782 70627913 70585905 Zm00008a020782c Zm00008a020782,Zm00008a020783 simMerged
Zm00008a020782_T01.v1.1.exon.5 chr05 70625367 70626251 Zm00008a020782c 70627913 70585905 Zm00008a020782c Zm00008a020782,Zm00008a020783 simMerged
Zm00008a020782_T01.v1.1.exon.6 chr05 70624788 70625263 Zm00008a020782 70627913 70585905 Zm00008a020782c Zm00008a020782,Zm00008a020783 simMerged
Zm00008a020782_T01.v1.1.exon.6 chr05 70624788 70625263 Zm00008a020782c 70627913 70585905 Zm00008a020782c Zm00008a020782,Zm00008a020783 simMerged
Zm00008a020782_T01.v1.1.exon.7 chr05 70585839 70585905 Zm00008a020782 70627913 70585905 Zm00008a020782c Zm00008a020782,Zm00008a020783 simMerged
Zm00008a020782_T01.v1.1.exon.7 chr05 70585839 70585905 Zm00008a020782c 70627913 70585905 Zm00008a020782c Zm00008a020782,Zm00008a020783 simMerged
Zm00008a020785_T01.v1.1.exon.1 chr05 70822243 70822416 Zm00008a020785 70822243 70819440 Zm00008a020785c Zm00008a020785,Zm00008a020786 simMerged
Zm00008a020785_T01.v1.1.exon.1 chr05 70822243 70822416 Zm00008a020785c 70822243 70819440 Zm00008a020785c Zm00008a020785,Zm00008a020786 simMerged
Zm00008a020785_T01.v1.1.exon.2 chr05 70821286 70822016 Zm00008a020785 70822243 70819440 Zm00008a020785c Zm00008a020785,Zm00008a020786 simMerged
Zm00008a020785_T01.v1.1.exon.2 chr05 70821286 70822016 Zm00008a020785c 70822243 70819440 Zm00008a020785c Zm00008a020785,Zm00008a020786 simMerged
Zm00008a020785_T01.v1.1.exon.3 chr05 70820335 70820944 Zm00008a020785 70822243 70819440 Zm00008a020785c Zm00008a020785,Zm00008a020786 simMerged
Zm00008a020785_T01.v1.1.exon.3 chr05 70820335 70820944 Zm00008a020785c 70822243 70819440 Zm00008a020785c Zm00008a020785,Zm00008a020786 simMerged
Zm00008a020785_T01.v1.1.exon.4 chr05 70819771 70820205 Zm00008a020785 70822243 70819440 Zm00008a020785c Zm00008a020785,Zm00008a020786 simMerged
Zm00008a020785_T01.v1.1.exon.4 chr05 70819771 70820205 Zm00008a020785c 70822243 70819440 Zm00008a020785c Zm00008a020785,Zm00008a020786 simMerged
Zm00008a020785_T01.v1.1.exon.5 chr05 70819279 70819440 Zm00008a020785 70822243 70819440 Zm00008a020785c Zm00008a020785,Zm00008a020786 simMerged
Zm00008a020785_T01.v1.1.exon.5 chr05 70819279 70819440 Zm00008a020785c 70822243 70819440 Zm00008a020785c Zm00008a020785,Zm00008a020786 simMerged
Zm00008a020800_T01.v1.1.exon.1 chr05 71111136 71111447 Zm00008a020800 71111136 71114838 Zm00008a020800c Zm00008a020800,Zm00008a020801 simMerged
Zm00008a020800_T01.v1.1.exon.1 chr05 71111136 71111447 Zm00008a020800c 71111136 71114838 Zm00008a020800c Zm00008a020800,Zm00008a020801 simMerged
Zm00008a020800_T01.v1.1.exon.2 chr05 71111525 71111722 Zm00008a020800 71111136 71114838 Zm00008a020800c Zm00008a020800,Zm00008a020801 simMerged
Zm00008a020800_T01.v1.1.exon.2 chr05 71111525 71111722 Zm00008a020800c 71111136 71114838 Zm00008a020800c Zm00008a020800,Zm00008a020801 simMerged
Zm00008a020800_T01.v1.1.exon.3 chr05 71114713 71114838 Zm00008a020800 71111136 71114838 Zm00008a020800c Zm00008a020800,Zm00008a020801 simMerged
Zm00008a020800_T01.v1.1.exon.3 chr05 71114713 71114838 Zm00008a020800c 71111136 71114838 Zm00008a020800c Zm00008a020800,Zm00008a020801 simMerged
Zm00008a020808_T01.v1.1.exon.1 chr05 71319582 71320207 Zm00008a020808 71319582 71320731 Zm00008a020808c Zm00008a020808,Zm00008a020809 simMerged
Zm00008a020808_T01.v1.1.exon.1 chr05 71319582 71320207 Zm00008a020808c 71319582 71320731 Zm00008a020808c Zm00008a020808,Zm00008a020809 simMerged
Zm00008a020808_T01.v1.1.exon.2 chr05 71320311 71320731 Zm00008a020808 71319582 71320731 Zm00008a020808c Zm00008a020808,Zm00008a020809 simMerged
Zm00008a020808_T01.v1.1.exon.2 chr05 71320311 71320731 Zm00008a020808c 71319582 71320731 Zm00008a020808c Zm00008a020808,Zm00008a020809 simMerged
Zm00008a020814_T01.v1.1.exon.1 chr05 71636737 71636952 Zm00008a020814 71636737 71658426 Zm00008a020814c Zm00008a020814,Zm00008a020815 simMerged
Zm00008a020814_T01.v1.1.exon.1 chr05 71636737 71636952 Zm00008a020814c 71636737 71658426 Zm00008a020814c Zm00008a020814,Zm00008a020815 simMerged
Zm00008a020814_T01.v1.1.exon.2 chr05 71658415 71658426 Zm00008a020814 71636737 71658426 Zm00008a020814c Zm00008a020814,Zm00008a020815 simMerged
Zm00008a020814_T01.v1.1.exon.2 chr05 71658415 71658426 Zm00008a020814c 71636737 71658426 Zm00008a020814c Zm00008a020814,Zm00008a020815 simMerged
Zm00008a020820_T01.v1.1.exon.1 chr05 72307050 72307240 Zm00008a020820 72307050 72305024 Zm00008a020820c Zm00008a020820,Zm00008a020821 simMerged
Zm00008a020820_T01.v1.1.exon.1 chr05 72307050 72307240 Zm00008a020820c 72307050 72305024 Zm00008a020820c Zm00008a020820,Zm00008a020821 simMerged
Zm00008a020820_T01.v1.1.exon.2 chr05 72306421 72306533 Zm00008a020820 72307050 72305024 Zm00008a020820c Zm00008a020820,Zm00008a020821 simMerged
Zm00008a020820_T01.v1.1.exon.2 chr05 72306421 72306533 Zm00008a020820c 72307050 72305024 Zm00008a020820c Zm00008a020820,Zm00008a020821 simMerged
Zm00008a020820_T01.v1.1.exon.3 chr05 72306262 72306333 Zm00008a020820 72307050 72305024 Zm00008a020820c Zm00008a020820,Zm00008a020821 simMerged
Zm00008a020820_T01.v1.1.exon.3 chr05 72306262 72306333 Zm00008a020820c 72307050 72305024 Zm00008a020820c Zm00008a020820,Zm00008a020821 simMerged
Zm00008a020820_T01.v1.1.exon.4 chr05 72305781 72305861 Zm00008a020820 72307050 72305024 Zm00008a020820c Zm00008a020820,Zm00008a020821 simMerged
Zm00008a020820_T01.v1.1.exon.4 chr05 72305781 72305861 Zm00008a020820c 72307050 72305024 Zm00008a020820c Zm00008a020820,Zm00008a020821 simMerged
Zm00008a020820_T01.v1.1.exon.5 chr05 72304839 72305024 Zm00008a020820 72307050 72305024 Zm00008a020820c Zm00008a020820,Zm00008a020821 simMerged
Zm00008a020820_T01.v1.1.exon.5 chr05 72304839 72305024 Zm00008a020820c 72307050 72305024 Zm00008a020820c Zm00008a020820,Zm00008a020821 simMerged
Zm00008a020822_T01.v1.1.exon.1 chr05 72444688 72445013 Zm00008a020822 72444688 72447010 Zm00008a020822c Zm00008a020822,Zm00008a020823 simMerged
Zm00008a020822_T01.v1.1.exon.1 chr05 72444688 72445013 Zm00008a020822c 72444688 72447010 Zm00008a020822c Zm00008a020822,Zm00008a020823 simMerged
Zm00008a020822_T01.v1.1.exon.2 chr05 72445402 72445545 Zm00008a020822 72444688 72447010 Zm00008a020822c Zm00008a020822,Zm00008a020823 simMerged
Zm00008a020822_T01.v1.1.exon.2 chr05 72445402 72445545 Zm00008a020822c 72444688 72447010 Zm00008a020822c Zm00008a020822,Zm00008a020823 simMerged
Zm00008a020822_T01.v1.1.exon.3 chr05 72445683 72445774 Zm00008a020822 72444688 72447010 Zm00008a020822c Zm00008a020822,Zm00008a020823 simMerged
Zm00008a020822_T01.v1.1.exon.3 chr05 72445683 72445774 Zm00008a020822c 72444688 72447010 Zm00008a020822c Zm00008a020822,Zm00008a020823 simMerged
Zm00008a020822_T01.v1.1.exon.4 chr05 72445963 72446149 Zm00008a020822 72444688 72447010 Zm00008a020822c Zm00008a020822,Zm00008a020823 simMerged
Zm00008a020822_T01.v1.1.exon.4 chr05 72445963 72446149 Zm00008a020822c 72444688 72447010 Zm00008a020822c Zm00008a020822,Zm00008a020823 simMerged
Zm00008a020822_T01.v1.1.exon.5 chr05 72446283 72446438 Zm00008a020822 72444688 72447010 Zm00008a020822c Zm00008a020822,Zm00008a020823 simMerged
Zm00008a020822_T01.v1.1.exon.5 chr05 72446283 72446438 Zm00008a020822c 72444688 72447010 Zm00008a020822c Zm00008a020822,Zm00008a020823 simMerged
Zm00008a020822_T01.v1.1.exon.6 chr05 72446606 72447010 Zm00008a020822 72444688 72447010 Zm00008a020822c Zm00008a020822,Zm00008a020823 simMerged
Zm00008a020822_T01.v1.1.exon.6 chr05 72446606 72447010 Zm00008a020822c 72444688 72447010 Zm00008a020822c Zm00008a020822,Zm00008a020823 simMerged
Zm00008a020836_T01.v1.1.exon.1 chr05 73465279 73467716 Zm00008a020836 73465279 73467851 Zm00008a020836c Zm00008a020836,Zm00008a020837 simMerged
Zm00008a020836_T01.v1.1.exon.1 chr05 73465279 73467716 Zm00008a020836c 73465279 73467851 Zm00008a020836c Zm00008a020836,Zm00008a020837 simMerged
Zm00008a020836_T01.v1.1.exon.2 chr05 73467848 73467851 Zm00008a020836 73465279 73467851 Zm00008a020836c Zm00008a020836,Zm00008a020837 simMerged
Zm00008a020836_T01.v1.1.exon.2 chr05 73467848 73467851 Zm00008a020836c 73465279 73467851 Zm00008a020836c Zm00008a020836,Zm00008a020837 simMerged
Zm00008a020842_T01.v1.1.exon.1 chr05 73749852 73749969 Zm00008a020842 73749852 73747598 Zm00008a020842c Zm00008a020842,Zm00008a020843 simMerged
Zm00008a020842_T01.v1.1.exon.1 chr05 73749852 73749969 Zm00008a020842c 73749852 73747598 Zm00008a020842c Zm00008a020842,Zm00008a020843 simMerged
Zm00008a020842_T01.v1.1.exon.2 chr05 73749026 73749320 Zm00008a020842 73749852 73747598 Zm00008a020842c Zm00008a020842,Zm00008a020843 simMerged
Zm00008a020842_T01.v1.1.exon.2 chr05 73749026 73749320 Zm00008a020842c 73749852 73747598 Zm00008a020842c Zm00008a020842,Zm00008a020843 simMerged
Zm00008a020842_T01.v1.1.exon.3 chr05 73747813 73748199 Zm00008a020842 73749852 73747598 Zm00008a020842c Zm00008a020842,Zm00008a020843 simMerged
Zm00008a020842_T01.v1.1.exon.3 chr05 73747813 73748199 Zm00008a020842c 73749852 73747598 Zm00008a020842c Zm00008a020842,Zm00008a020843 simMerged
Zm00008a020842_T01.v1.1.exon.4 chr05 73746935 73747598 Zm00008a020842 73749852 73747598 Zm00008a020842c Zm00008a020842,Zm00008a020843 simMerged
Zm00008a020842_T01.v1.1.exon.4 chr05 73746935 73747598 Zm00008a020842c 73749852 73747598 Zm00008a020842c Zm00008a020842,Zm00008a020843 simMerged
Zm00008a020860_T01.v1.1.exon.1 chr05 74163002 74163451 Zm00008a020860 74163002 74163451 Zm00008a020860c Zm00008a020860,Zm00008a020861 simMerged
Zm00008a020860_T01.v1.1.exon.1 chr05 74163002 74163451 Zm00008a020860c 74163002 74163451 Zm00008a020860c Zm00008a020860,Zm00008a020861 simMerged
Zm00008a020863_T01.v1.1.exon.1 chr05 74528797 74529087 Zm00008a020863 74528797 74537943 Zm00008a020863c Zm00008a020863,Zm00008a020864 simMerged
Zm00008a020863_T01.v1.1.exon.1 chr05 74528797 74529087 Zm00008a020863c 74528797 74537943 Zm00008a020863c Zm00008a020863,Zm00008a020864 simMerged
Zm00008a020863_T01.v1.1.exon.2 chr05 74529872 74529988 Zm00008a020863 74528797 74537943 Zm00008a020863c Zm00008a020863,Zm00008a020864 simMerged
Zm00008a020863_T01.v1.1.exon.2 chr05 74529872 74529988 Zm00008a020863c 74528797 74537943 Zm00008a020863c Zm00008a020863,Zm00008a020864 simMerged
Zm00008a020863_T01.v1.1.exon.3 chr05 74531417 74531481 Zm00008a020863 74528797 74537943 Zm00008a020863c Zm00008a020863,Zm00008a020864 simMerged
Zm00008a020863_T01.v1.1.exon.3 chr05 74531417 74531481 Zm00008a020863c 74528797 74537943 Zm00008a020863c Zm00008a020863,Zm00008a020864 simMerged
Zm00008a020863_T01.v1.1.exon.4 chr05 74532058 74532151 Zm00008a020863 74528797 74537943 Zm00008a020863c Zm00008a020863,Zm00008a020864 simMerged
Zm00008a020863_T01.v1.1.exon.4 chr05 74532058 74532151 Zm00008a020863c 74528797 74537943 Zm00008a020863c Zm00008a020863,Zm00008a020864 simMerged
Zm00008a020863_T01.v1.1.exon.5 chr05 74532247 74532318 Zm00008a020863 74528797 74537943 Zm00008a020863c Zm00008a020863,Zm00008a020864 simMerged
Zm00008a020863_T01.v1.1.exon.5 chr05 74532247 74532318 Zm00008a020863c 74528797 74537943 Zm00008a020863c Zm00008a020863,Zm00008a020864 simMerged
Zm00008a020863_T01.v1.1.exon.6 chr05 74533620 74533670 Zm00008a020863 74528797 74537943 Zm00008a020863c Zm00008a020863,Zm00008a020864 simMerged
Zm00008a020863_T01.v1.1.exon.6 chr05 74533620 74533670 Zm00008a020863c 74528797 74537943 Zm00008a020863c Zm00008a020863,Zm00008a020864 simMerged
Zm00008a020863_T01.v1.1.exon.7 chr05 74533821 74533950 Zm00008a020863 74528797 74537943 Zm00008a020863c Zm00008a020863,Zm00008a020864 simMerged
Zm00008a020863_T01.v1.1.exon.7 chr05 74533821 74533950 Zm00008a020863c 74528797 74537943 Zm00008a020863c Zm00008a020863,Zm00008a020864 simMerged
Zm00008a020863_T01.v1.1.exon.8 chr05 74534030 74534220 Zm00008a020863 74528797 74537943 Zm00008a020863c Zm00008a020863,Zm00008a020864 simMerged
Zm00008a020863_T01.v1.1.exon.8 chr05 74534030 74534220 Zm00008a020863c 74528797 74537943 Zm00008a020863c Zm00008a020863,Zm00008a020864 simMerged
Zm00008a020863_T01.v1.1.exon.9 chr05 74534312 74534520 Zm00008a020863 74528797 74537943 Zm00008a020863c Zm00008a020863,Zm00008a020864 simMerged
Zm00008a020863_T01.v1.1.exon.9 chr05 74534312 74534520 Zm00008a020863c 74528797 74537943 Zm00008a020863c Zm00008a020863,Zm00008a020864 simMerged
Zm00008a020863_T01.v1.1.exon.10 chr05 74534680 74534807 Zm00008a020863 74528797 74537943 Zm00008a020863c Zm00008a020863,Zm00008a020864 simMerged
Zm00008a020863_T01.v1.1.exon.10 chr05 74534680 74534807 Zm00008a020863c 74528797 74537943 Zm00008a020863c Zm00008a020863,Zm00008a020864 simMerged
Zm00008a020863_T01.v1.1.exon.11 chr05 74535611 74535954 Zm00008a020863 74528797 74537943 Zm00008a020863c Zm00008a020863,Zm00008a020864 simMerged
Zm00008a020863_T01.v1.1.exon.11 chr05 74535611 74535954 Zm00008a020863c 74528797 74537943 Zm00008a020863c Zm00008a020863,Zm00008a020864 simMerged
Zm00008a020863_T01.v1.1.exon.12 chr05 74536484 74536715 Zm00008a020863 74528797 74537943 Zm00008a020863c Zm00008a020863,Zm00008a020864 simMerged
Zm00008a020863_T01.v1.1.exon.12 chr05 74536484 74536715 Zm00008a020863c 74528797 74537943 Zm00008a020863c Zm00008a020863,Zm00008a020864 simMerged
Zm00008a020863_T01.v1.1.exon.13 chr05 74536985 74537943 Zm00008a020863 74528797 74537943 Zm00008a020863c Zm00008a020863,Zm00008a020864 simMerged
Zm00008a020863_T01.v1.1.exon.13 chr05 74536985 74537943 Zm00008a020863c 74528797 74537943 Zm00008a020863c Zm00008a020863,Zm00008a020864 simMerged
Zm00008a020868_T01.v1.1.exon.1 chr05 75615158 75615231 Zm00008a020868 75615158 75627186 Zm00008a020868c Zm00008a020868,Zm00008a020869 simMerged
Zm00008a020868_T01.v1.1.exon.1 chr05 75615158 75615231 Zm00008a020868c 75615158 75627186 Zm00008a020868c Zm00008a020868,Zm00008a020869 simMerged
Zm00008a020868_T01.v1.1.exon.2 chr05 75625680 75627186 Zm00008a020868 75615158 75627186 Zm00008a020868c Zm00008a020868,Zm00008a020869 simMerged
Zm00008a020868_T01.v1.1.exon.2 chr05 75625680 75627186 Zm00008a020868c 75615158 75627186 Zm00008a020868c Zm00008a020868,Zm00008a020869 simMerged
Zm00008a020870_T01.v1.1.exon.1 chr05 75698154 75698675 Zm00008a020870 75698154 75694779 Zm00008a020870c Zm00008a020870,Zm00008a020871 simMerged
Zm00008a020870_T01.v1.1.exon.1 chr05 75698154 75698675 Zm00008a020870c 75698154 75694779 Zm00008a020870c Zm00008a020870,Zm00008a020871 simMerged
Zm00008a020870_T01.v1.1.exon.2 chr05 75697746 75697856 Zm00008a020870 75698154 75694779 Zm00008a020870c Zm00008a020870,Zm00008a020871 simMerged
Zm00008a020870_T01.v1.1.exon.2 chr05 75697746 75697856 Zm00008a020870c 75698154 75694779 Zm00008a020870c Zm00008a020870,Zm00008a020871 simMerged
Zm00008a020870_T01.v1.1.exon.3 chr05 75697496 75697609 Zm00008a020870 75698154 75694779 Zm00008a020870c Zm00008a020870,Zm00008a020871 simMerged
Zm00008a020870_T01.v1.1.exon.3 chr05 75697496 75697609 Zm00008a020870c 75698154 75694779 Zm00008a020870c Zm00008a020870,Zm00008a020871 simMerged
Zm00008a020870_T01.v1.1.exon.4 chr05 75696746 75697036 Zm00008a020870 75698154 75694779 Zm00008a020870c Zm00008a020870,Zm00008a020871 simMerged
Zm00008a020870_T01.v1.1.exon.4 chr05 75696746 75697036 Zm00008a020870c 75698154 75694779 Zm00008a020870c Zm00008a020870,Zm00008a020871 simMerged
Zm00008a020870_T01.v1.1.exon.5 chr05 75696568 75696678 Zm00008a020870 75698154 75694779 Zm00008a020870c Zm00008a020870,Zm00008a020871 simMerged
Zm00008a020870_T01.v1.1.exon.5 chr05 75696568 75696678 Zm00008a020870c 75698154 75694779 Zm00008a020870c Zm00008a020870,Zm00008a020871 simMerged
Zm00008a020870_T01.v1.1.exon.6 chr05 75696429 75696482 Zm00008a020870 75698154 75694779 Zm00008a020870c Zm00008a020870,Zm00008a020871 simMerged
Zm00008a020870_T01.v1.1.exon.6 chr05 75696429 75696482 Zm00008a020870c 75698154 75694779 Zm00008a020870c Zm00008a020870,Zm00008a020871 simMerged
Zm00008a020870_T01.v1.1.exon.7 chr05 75696005 75696084 Zm00008a020870 75698154 75694779 Zm00008a020870c Zm00008a020870,Zm00008a020871 simMerged
Zm00008a020870_T01.v1.1.exon.7 chr05 75696005 75696084 Zm00008a020870c 75698154 75694779 Zm00008a020870c Zm00008a020870,Zm00008a020871 simMerged
Zm00008a020870_T01.v1.1.exon.8 chr05 75695812 75695927 Zm00008a020870 75698154 75694779 Zm00008a020870c Zm00008a020870,Zm00008a020871 simMerged
Zm00008a020870_T01.v1.1.exon.8 chr05 75695812 75695927 Zm00008a020870c 75698154 75694779 Zm00008a020870c Zm00008a020870,Zm00008a020871 simMerged
Zm00008a020870_T01.v1.1.exon.9 chr05 75695224 75695338 Zm00008a020870 75698154 75694779 Zm00008a020870c Zm00008a020870,Zm00008a020871 simMerged
Zm00008a020870_T01.v1.1.exon.9 chr05 75695224 75695338 Zm00008a020870c 75698154 75694779 Zm00008a020870c Zm00008a020870,Zm00008a020871 simMerged
Zm00008a020870_T01.v1.1.exon.10 chr05 75694800 75695115 Zm00008a020870 75698154 75694779 Zm00008a020870c Zm00008a020870,Zm00008a020871 simMerged
Zm00008a020870_T01.v1.1.exon.10 chr05 75694800 75695115 Zm00008a020870c 75698154 75694779 Zm00008a020870c Zm00008a020870,Zm00008a020871 simMerged
Zm00008a020870_T01.v1.1.exon.11 chr05 75694616 75694779 Zm00008a020870 75698154 75694779 Zm00008a020870c Zm00008a020870,Zm00008a020871 simMerged
Zm00008a020870_T01.v1.1.exon.11 chr05 75694616 75694779 Zm00008a020870c 75698154 75694779 Zm00008a020870c Zm00008a020870,Zm00008a020871 simMerged
Zm00008a020873_T01.v1.1.exon.1 chr05 75906975 75907658 Zm00008a020873 75906975 75905117 Zm00008a020873c Zm00008a020873,Zm00008a020874 simMerged
Zm00008a020873_T01.v1.1.exon.1 chr05 75906975 75907658 Zm00008a020873c 75906975 75905117 Zm00008a020873c Zm00008a020873,Zm00008a020874 simMerged
Zm00008a020873_T01.v1.1.exon.2 chr05 75906802 75906879 Zm00008a020873 75906975 75905117 Zm00008a020873c Zm00008a020873,Zm00008a020874 simMerged
Zm00008a020873_T01.v1.1.exon.2 chr05 75906802 75906879 Zm00008a020873c 75906975 75905117 Zm00008a020873c Zm00008a020873,Zm00008a020874 simMerged
Zm00008a020873_T01.v1.1.exon.3 chr05 75906603 75906704 Zm00008a020873 75906975 75905117 Zm00008a020873c Zm00008a020873,Zm00008a020874 simMerged
Zm00008a020873_T01.v1.1.exon.3 chr05 75906603 75906704 Zm00008a020873c 75906975 75905117 Zm00008a020873c Zm00008a020873,Zm00008a020874 simMerged
Zm00008a020873_T01.v1.1.exon.4 chr05 75906462 75906511 Zm00008a020873 75906975 75905117 Zm00008a020873c Zm00008a020873,Zm00008a020874 simMerged
Zm00008a020873_T01.v1.1.exon.4 chr05 75906462 75906511 Zm00008a020873c 75906975 75905117 Zm00008a020873c Zm00008a020873,Zm00008a020874 simMerged
Zm00008a020873_T01.v1.1.exon.5 chr05 75906288 75906381 Zm00008a020873 75906975 75905117 Zm00008a020873c Zm00008a020873,Zm00008a020874 simMerged
Zm00008a020873_T01.v1.1.exon.5 chr05 75906288 75906381 Zm00008a020873c 75906975 75905117 Zm00008a020873c Zm00008a020873,Zm00008a020874 simMerged
Zm00008a020873_T01.v1.1.exon.6 chr05 75906081 75906182 Zm00008a020873 75906975 75905117 Zm00008a020873c Zm00008a020873,Zm00008a020874 simMerged
Zm00008a020873_T01.v1.1.exon.6 chr05 75906081 75906182 Zm00008a020873c 75906975 75905117 Zm00008a020873c Zm00008a020873,Zm00008a020874 simMerged
Zm00008a020873_T01.v1.1.exon.7 chr05 75905228 75905938 Zm00008a020873 75906975 75905117 Zm00008a020873c Zm00008a020873,Zm00008a020874 simMerged
Zm00008a020873_T01.v1.1.exon.7 chr05 75905228 75905938 Zm00008a020873c 75906975 75905117 Zm00008a020873c Zm00008a020873,Zm00008a020874 simMerged
Zm00008a020873_T01.v1.1.exon.8 chr05 75905097 75905117 Zm00008a020873 75906975 75905117 Zm00008a020873c Zm00008a020873,Zm00008a020874 simMerged
Zm00008a020873_T01.v1.1.exon.8 chr05 75905097 75905117 Zm00008a020873c 75906975 75905117 Zm00008a020873c Zm00008a020873,Zm00008a020874 simMerged
Zm00008a020879_T01.v1.1.exon.1 chr05 76202543 76202670 Zm00008a020879 76202543 76199830 Zm00008a020879c Zm00008a020879,Zm00008a020880 simMerged
Zm00008a020879_T01.v1.1.exon.1 chr05 76202543 76202670 Zm00008a020879c 76202543 76199830 Zm00008a020879c Zm00008a020879,Zm00008a020880 simMerged
Zm00008a020879_T01.v1.1.exon.2 chr05 76202276 76202411 Zm00008a020879 76202543 76199830 Zm00008a020879c Zm00008a020879,Zm00008a020880 simMerged
Zm00008a020879_T01.v1.1.exon.2 chr05 76202276 76202411 Zm00008a020879c 76202543 76199830 Zm00008a020879c Zm00008a020879,Zm00008a020880 simMerged
Zm00008a020879_T01.v1.1.exon.3 chr05 76199929 76200466 Zm00008a020879 76202543 76199830 Zm00008a020879c Zm00008a020879,Zm00008a020880 simMerged
Zm00008a020879_T01.v1.1.exon.3 chr05 76199929 76200466 Zm00008a020879c 76202543 76199830 Zm00008a020879c Zm00008a020879,Zm00008a020880 simMerged
Zm00008a020879_T01.v1.1.exon.4 chr05 76199415 76199830 Zm00008a020879 76202543 76199830 Zm00008a020879c Zm00008a020879,Zm00008a020880 simMerged
Zm00008a020879_T01.v1.1.exon.4 chr05 76199415 76199830 Zm00008a020879c 76202543 76199830 Zm00008a020879c Zm00008a020879,Zm00008a020880 simMerged
Zm00008a020885_T01.v1.1.exon.1 chr05 76643879 76644364 Zm00008a020885 76643879 76644918 Zm00008a020885c Zm00008a020885,Zm00008a020886 simMerged
Zm00008a020885_T01.v1.1.exon.1 chr05 76643879 76644364 Zm00008a020885c 76643879 76644918 Zm00008a020885c Zm00008a020885,Zm00008a020886 simMerged
Zm00008a020885_T01.v1.1.exon.2 chr05 76644578 76644918 Zm00008a020885 76643879 76644918 Zm00008a020885c Zm00008a020885,Zm00008a020886 simMerged
Zm00008a020885_T01.v1.1.exon.2 chr05 76644578 76644918 Zm00008a020885c 76643879 76644918 Zm00008a020885c Zm00008a020885,Zm00008a020886 simMerged
Zm00008a020895_T01.v1.1.exon.1 chr05 77197200 77198494 Zm00008a020895 77197200 77202708 Zm00008a020895c Zm00008a020895,Zm00008a020896 simMerged
Zm00008a020895_T01.v1.1.exon.1 chr05 77197200 77198494 Zm00008a020895c 77197200 77202708 Zm00008a020895c Zm00008a020895,Zm00008a020896 simMerged
Zm00008a020895_T01.v1.1.exon.2 chr05 77199041 77200736 Zm00008a020895 77197200 77202708 Zm00008a020895c Zm00008a020895,Zm00008a020896 simMerged
Zm00008a020895_T01.v1.1.exon.2 chr05 77199041 77200736 Zm00008a020895c 77197200 77202708 Zm00008a020895c Zm00008a020895,Zm00008a020896 simMerged
Zm00008a020895_T01.v1.1.exon.3 chr05 77201084 77201575 Zm00008a020895 77197200 77202708 Zm00008a020895c Zm00008a020895,Zm00008a020896 simMerged
Zm00008a020895_T01.v1.1.exon.3 chr05 77201084 77201575 Zm00008a020895c 77197200 77202708 Zm00008a020895c Zm00008a020895,Zm00008a020896 simMerged
Zm00008a020895_T01.v1.1.exon.4 chr05 77202135 77202708 Zm00008a020895 77197200 77202708 Zm00008a020895c Zm00008a020895,Zm00008a020896 simMerged
Zm00008a020895_T01.v1.1.exon.4 chr05 77202135 77202708 Zm00008a020895c 77197200 77202708 Zm00008a020895c Zm00008a020895,Zm00008a020896 simMerged
Zm00008a020899_T01.v1.1.exon.1 chr05 77371623 77371973 Zm00008a020899 77371623 77358928 Zm00008a020899c Zm00008a020899,Zm00008a020900 simMerged
Zm00008a020899_T01.v1.1.exon.1 chr05 77371623 77371973 Zm00008a020899c 77371623 77358928 Zm00008a020899c Zm00008a020899,Zm00008a020900 simMerged
Zm00008a020899_T01.v1.1.exon.2 chr05 77371482 77371539 Zm00008a020899 77371623 77358928 Zm00008a020899c Zm00008a020899,Zm00008a020900 simMerged
Zm00008a020899_T01.v1.1.exon.2 chr05 77371482 77371539 Zm00008a020899c 77371623 77358928 Zm00008a020899c Zm00008a020899,Zm00008a020900 simMerged
Zm00008a020899_T01.v1.1.exon.3 chr05 77370175 77370345 Zm00008a020899 77371623 77358928 Zm00008a020899c Zm00008a020899,Zm00008a020900 simMerged
Zm00008a020899_T01.v1.1.exon.3 chr05 77370175 77370345 Zm00008a020899c 77371623 77358928 Zm00008a020899c Zm00008a020899,Zm00008a020900 simMerged
Zm00008a020899_T01.v1.1.exon.4 chr05 77369955 77370085 Zm00008a020899 77371623 77358928 Zm00008a020899c Zm00008a020899,Zm00008a020900 simMerged
Zm00008a020899_T01.v1.1.exon.4 chr05 77369955 77370085 Zm00008a020899c 77371623 77358928 Zm00008a020899c Zm00008a020899,Zm00008a020900 simMerged
Zm00008a020899_T01.v1.1.exon.5 chr05 77369481 77369853 Zm00008a020899 77371623 77358928 Zm00008a020899c Zm00008a020899,Zm00008a020900 simMerged
Zm00008a020899_T01.v1.1.exon.5 chr05 77369481 77369853 Zm00008a020899c 77371623 77358928 Zm00008a020899c Zm00008a020899,Zm00008a020900 simMerged
Zm00008a020899_T01.v1.1.exon.6 chr05 77368652 77368738 Zm00008a020899 77371623 77358928 Zm00008a020899c Zm00008a020899,Zm00008a020900 simMerged
Zm00008a020899_T01.v1.1.exon.6 chr05 77368652 77368738 Zm00008a020899c 77371623 77358928 Zm00008a020899c Zm00008a020899,Zm00008a020900 simMerged
Zm00008a020899_T01.v1.1.exon.7 chr05 77368454 77368575 Zm00008a020899 77371623 77358928 Zm00008a020899c Zm00008a020899,Zm00008a020900 simMerged
Zm00008a020899_T01.v1.1.exon.7 chr05 77368454 77368575 Zm00008a020899c 77371623 77358928 Zm00008a020899c Zm00008a020899,Zm00008a020900 simMerged
Zm00008a020899_T01.v1.1.exon.8 chr05 77367832 77367952 Zm00008a020899 77371623 77358928 Zm00008a020899c Zm00008a020899,Zm00008a020900 simMerged
Zm00008a020899_T01.v1.1.exon.8 chr05 77367832 77367952 Zm00008a020899c 77371623 77358928 Zm00008a020899c Zm00008a020899,Zm00008a020900 simMerged
Zm00008a020899_T01.v1.1.exon.9 chr05 77367607 77367758 Zm00008a020899 77371623 77358928 Zm00008a020899c Zm00008a020899,Zm00008a020900 simMerged
Zm00008a020899_T01.v1.1.exon.9 chr05 77367607 77367758 Zm00008a020899c 77371623 77358928 Zm00008a020899c Zm00008a020899,Zm00008a020900 simMerged
Zm00008a020899_T01.v1.1.exon.10 chr05 77367399 77367534 Zm00008a020899 77371623 77358928 Zm00008a020899c Zm00008a020899,Zm00008a020900 simMerged
Zm00008a020899_T01.v1.1.exon.10 chr05 77367399 77367534 Zm00008a020899c 77371623 77358928 Zm00008a020899c Zm00008a020899,Zm00008a020900 simMerged
Zm00008a020899_T01.v1.1.exon.11 chr05 77366333 77366456 Zm00008a020899 77371623 77358928 Zm00008a020899c Zm00008a020899,Zm00008a020900 simMerged
Zm00008a020899_T01.v1.1.exon.11 chr05 77366333 77366456 Zm00008a020899c 77371623 77358928 Zm00008a020899c Zm00008a020899,Zm00008a020900 simMerged
Zm00008a020899_T01.v1.1.exon.12 chr05 77366189 77366259 Zm00008a020899 77371623 77358928 Zm00008a020899c Zm00008a020899,Zm00008a020900 simMerged
Zm00008a020899_T01.v1.1.exon.12 chr05 77366189 77366259 Zm00008a020899c 77371623 77358928 Zm00008a020899c Zm00008a020899,Zm00008a020900 simMerged
Zm00008a020899_T01.v1.1.exon.13 chr05 77366035 77366103 Zm00008a020899 77371623 77358928 Zm00008a020899c Zm00008a020899,Zm00008a020900 simMerged
Zm00008a020899_T01.v1.1.exon.13 chr05 77366035 77366103 Zm00008a020899c 77371623 77358928 Zm00008a020899c Zm00008a020899,Zm00008a020900 simMerged
Zm00008a020899_T01.v1.1.exon.14 chr05 77365828 77365941 Zm00008a020899 77371623 77358928 Zm00008a020899c Zm00008a020899,Zm00008a020900 simMerged
Zm00008a020899_T01.v1.1.exon.14 chr05 77365828 77365941 Zm00008a020899c 77371623 77358928 Zm00008a020899c Zm00008a020899,Zm00008a020900 simMerged
Zm00008a020899_T01.v1.1.exon.15 chr05 77365572 77365730 Zm00008a020899 77371623 77358928 Zm00008a020899c Zm00008a020899,Zm00008a020900 simMerged
Zm00008a020899_T01.v1.1.exon.15 chr05 77365572 77365730 Zm00008a020899c 77371623 77358928 Zm00008a020899c Zm00008a020899,Zm00008a020900 simMerged
Zm00008a020899_T01.v1.1.exon.16 chr05 77365408 77365488 Zm00008a020899 77371623 77358928 Zm00008a020899c Zm00008a020899,Zm00008a020900 simMerged
Zm00008a020899_T01.v1.1.exon.16 chr05 77365408 77365488 Zm00008a020899c 77371623 77358928 Zm00008a020899c Zm00008a020899,Zm00008a020900 simMerged
Zm00008a020899_T01.v1.1.exon.17 chr05 77365121 77365282 Zm00008a020899 77371623 77358928 Zm00008a020899c Zm00008a020899,Zm00008a020900 simMerged
Zm00008a020899_T01.v1.1.exon.17 chr05 77365121 77365282 Zm00008a020899c 77371623 77358928 Zm00008a020899c Zm00008a020899,Zm00008a020900 simMerged
Zm00008a020899_T01.v1.1.exon.18 chr05 77360460 77360515 Zm00008a020899 77371623 77358928 Zm00008a020899c Zm00008a020899,Zm00008a020900 simMerged
Zm00008a020899_T01.v1.1.exon.18 chr05 77360460 77360515 Zm00008a020899c 77371623 77358928 Zm00008a020899c Zm00008a020899,Zm00008a020900 simMerged
Zm00008a020899_T01.v1.1.exon.19 chr05 77359915 77360014 Zm00008a020899 77371623 77358928 Zm00008a020899c Zm00008a020899,Zm00008a020900 simMerged
Zm00008a020899_T01.v1.1.exon.19 chr05 77359915 77360014 Zm00008a020899c 77371623 77358928 Zm00008a020899c Zm00008a020899,Zm00008a020900 simMerged
Zm00008a020899_T01.v1.1.exon.20 chr05 77359723 77359817 Zm00008a020899 77371623 77358928 Zm00008a020899c Zm00008a020899,Zm00008a020900 simMerged
Zm00008a020899_T01.v1.1.exon.20 chr05 77359723 77359817 Zm00008a020899c 77371623 77358928 Zm00008a020899c Zm00008a020899,Zm00008a020900 simMerged
Zm00008a020899_T01.v1.1.exon.21 chr05 77359569 77359646 Zm00008a020899 77371623 77358928 Zm00008a020899c Zm00008a020899,Zm00008a020900 simMerged
Zm00008a020899_T01.v1.1.exon.21 chr05 77359569 77359646 Zm00008a020899c 77371623 77358928 Zm00008a020899c Zm00008a020899,Zm00008a020900 simMerged
Zm00008a020899_T01.v1.1.exon.22 chr05 77359052 77359442 Zm00008a020899 77371623 77358928 Zm00008a020899c Zm00008a020899,Zm00008a020900 simMerged
Zm00008a020899_T01.v1.1.exon.22 chr05 77359052 77359442 Zm00008a020899c 77371623 77358928 Zm00008a020899c Zm00008a020899,Zm00008a020900 simMerged
Zm00008a020899_T01.v1.1.exon.23 chr05 77358469 77358928 Zm00008a020899 77371623 77358928 Zm00008a020899c Zm00008a020899,Zm00008a020900 simMerged
Zm00008a020899_T01.v1.1.exon.23 chr05 77358469 77358928 Zm00008a020899c 77371623 77358928 Zm00008a020899c Zm00008a020899,Zm00008a020900 simMerged
Zm00008a020903_T01.v1.1.exon.1 chr05 77607660 77608033 Zm00008a020903 77607660 77608794 Zm00008a020903c Zm00008a020903,Zm00008a020904 simMerged
Zm00008a020903_T01.v1.1.exon.1 chr05 77607660 77608033 Zm00008a020903c 77607660 77608794 Zm00008a020903c Zm00008a020903,Zm00008a020904 simMerged
Zm00008a020903_T01.v1.1.exon.2 chr05 77608159 77608203 Zm00008a020903 77607660 77608794 Zm00008a020903c Zm00008a020903,Zm00008a020904 simMerged
Zm00008a020903_T01.v1.1.exon.2 chr05 77608159 77608203 Zm00008a020903c 77607660 77608794 Zm00008a020903c Zm00008a020903,Zm00008a020904 simMerged
Zm00008a020903_T01.v1.1.exon.3 chr05 77608289 77608794 Zm00008a020903 77607660 77608794 Zm00008a020903c Zm00008a020903,Zm00008a020904 simMerged
Zm00008a020903_T01.v1.1.exon.3 chr05 77608289 77608794 Zm00008a020903c 77607660 77608794 Zm00008a020903c Zm00008a020903,Zm00008a020904 simMerged
Zm00008a020907_T01.v1.1.exon.1 chr05 77670670 77671063 Zm00008a020907 77670670 77666574 Zm00008a020907c Zm00008a020907,Zm00008a020908 simMerged
Zm00008a020907_T01.v1.1.exon.1 chr05 77670670 77671063 Zm00008a020907c 77670670 77666574 Zm00008a020907c Zm00008a020907,Zm00008a020908 simMerged
Zm00008a020907_T01.v1.1.exon.2 chr05 77669946 77670012 Zm00008a020907 77670670 77666574 Zm00008a020907c Zm00008a020907,Zm00008a020908 simMerged
Zm00008a020907_T01.v1.1.exon.2 chr05 77669946 77670012 Zm00008a020907c 77670670 77666574 Zm00008a020907c Zm00008a020907,Zm00008a020908 simMerged
Zm00008a020907_T01.v1.1.exon.3 chr05 77666383 77666574 Zm00008a020907 77670670 77666574 Zm00008a020907c Zm00008a020907,Zm00008a020908 simMerged
Zm00008a020907_T01.v1.1.exon.3 chr05 77666383 77666574 Zm00008a020907c 77670670 77666574 Zm00008a020907c Zm00008a020907,Zm00008a020908 simMerged
Zm00008a020915_T01.v1.1.exon.1 chr05 77914940 77915018 Zm00008a020915 77914940 77919313 Zm00008a020915c Zm00008a020915,Zm00008a020916 simMerged
Zm00008a020915_T01.v1.1.exon.1 chr05 77914940 77915018 Zm00008a020915c 77914940 77919313 Zm00008a020915c Zm00008a020915,Zm00008a020916 simMerged
Zm00008a020915_T01.v1.1.exon.2 chr05 77915105 77916077 Zm00008a020915 77914940 77919313 Zm00008a020915c Zm00008a020915,Zm00008a020916 simMerged
Zm00008a020915_T01.v1.1.exon.2 chr05 77915105 77916077 Zm00008a020915c 77914940 77919313 Zm00008a020915c Zm00008a020915,Zm00008a020916 simMerged
Zm00008a020915_T01.v1.1.exon.3 chr05 77916229 77916365 Zm00008a020915 77914940 77919313 Zm00008a020915c Zm00008a020915,Zm00008a020916 simMerged
Zm00008a020915_T01.v1.1.exon.3 chr05 77916229 77916365 Zm00008a020915c 77914940 77919313 Zm00008a020915c Zm00008a020915,Zm00008a020916 simMerged
Zm00008a020915_T01.v1.1.exon.4 chr05 77917040 77917300 Zm00008a020915 77914940 77919313 Zm00008a020915c Zm00008a020915,Zm00008a020916 simMerged
Zm00008a020915_T01.v1.1.exon.4 chr05 77917040 77917300 Zm00008a020915c 77914940 77919313 Zm00008a020915c Zm00008a020915,Zm00008a020916 simMerged
Zm00008a020915_T01.v1.1.exon.5 chr05 77918916 77919313 Zm00008a020915 77914940 77919313 Zm00008a020915c Zm00008a020915,Zm00008a020916 simMerged
Zm00008a020915_T01.v1.1.exon.5 chr05 77918916 77919313 Zm00008a020915c 77914940 77919313 Zm00008a020915c Zm00008a020915,Zm00008a020916 simMerged
Zm00008a020928_T01.v1.1.exon.1 chr05 78971391 78971701 Zm00008a020928 78971391 78971043 Zm00008a020928c Zm00008a020928,Zm00008a020929 simMerged
Zm00008a020928_T01.v1.1.exon.1 chr05 78971391 78971701 Zm00008a020928c 78971391 78971043 Zm00008a020928c Zm00008a020928,Zm00008a020929 simMerged
Zm00008a020928_T01.v1.1.exon.2 chr05 78970443 78971043 Zm00008a020928 78971391 78971043 Zm00008a020928c Zm00008a020928,Zm00008a020929 simMerged
Zm00008a020928_T01.v1.1.exon.2 chr05 78970443 78971043 Zm00008a020928c 78971391 78971043 Zm00008a020928c Zm00008a020928,Zm00008a020929 simMerged
Zm00008a020935_T01.v1.1.exon.1 chr05 79293720 79294072 Zm00008a020935 79293720 79301827 Zm00008a020935c Zm00008a020935,Zm00008a020936 simMerged
Zm00008a020935_T01.v1.1.exon.1 chr05 79293720 79294072 Zm00008a020935c 79293720 79301827 Zm00008a020935c Zm00008a020935,Zm00008a020936 simMerged
Zm00008a020935_T01.v1.1.exon.2 chr05 79294403 79294673 Zm00008a020935 79293720 79301827 Zm00008a020935c Zm00008a020935,Zm00008a020936 simMerged
Zm00008a020935_T01.v1.1.exon.2 chr05 79294403 79294673 Zm00008a020935c 79293720 79301827 Zm00008a020935c Zm00008a020935,Zm00008a020936 simMerged
Zm00008a020935_T01.v1.1.exon.3 chr05 79294792 79294838 Zm00008a020935 79293720 79301827 Zm00008a020935c Zm00008a020935,Zm00008a020936 simMerged
Zm00008a020935_T01.v1.1.exon.3 chr05 79294792 79294838 Zm00008a020935c 79293720 79301827 Zm00008a020935c Zm00008a020935,Zm00008a020936 simMerged
Zm00008a020935_T01.v1.1.exon.4 chr05 79295187 79295376 Zm00008a020935 79293720 79301827 Zm00008a020935c Zm00008a020935,Zm00008a020936 simMerged
Zm00008a020935_T01.v1.1.exon.4 chr05 79295187 79295376 Zm00008a020935c 79293720 79301827 Zm00008a020935c Zm00008a020935,Zm00008a020936 simMerged
Zm00008a020935_T01.v1.1.exon.5 chr05 79295473 79295519 Zm00008a020935 79293720 79301827 Zm00008a020935c Zm00008a020935,Zm00008a020936 simMerged
Zm00008a020935_T01.v1.1.exon.5 chr05 79295473 79295519 Zm00008a020935c 79293720 79301827 Zm00008a020935c Zm00008a020935,Zm00008a020936 simMerged
Zm00008a020935_T01.v1.1.exon.6 chr05 79295658 79295708 Zm00008a020935 79293720 79301827 Zm00008a020935c Zm00008a020935,Zm00008a020936 simMerged
Zm00008a020935_T01.v1.1.exon.6 chr05 79295658 79295708 Zm00008a020935c 79293720 79301827 Zm00008a020935c Zm00008a020935,Zm00008a020936 simMerged
Zm00008a020935_T01.v1.1.exon.7 chr05 79299759 79299876 Zm00008a020935 79293720 79301827 Zm00008a020935c Zm00008a020935,Zm00008a020936 simMerged
Zm00008a020935_T01.v1.1.exon.7 chr05 79299759 79299876 Zm00008a020935c 79293720 79301827 Zm00008a020935c Zm00008a020935,Zm00008a020936 simMerged
Zm00008a020935_T01.v1.1.exon.8 chr05 79300078 79300124 Zm00008a020935 79293720 79301827 Zm00008a020935c Zm00008a020935,Zm00008a020936 simMerged
Zm00008a020935_T01.v1.1.exon.8 chr05 79300078 79300124 Zm00008a020935c 79293720 79301827 Zm00008a020935c Zm00008a020935,Zm00008a020936 simMerged
Zm00008a020935_T01.v1.1.exon.9 chr05 79300203 79300229 Zm00008a020935 79293720 79301827 Zm00008a020935c Zm00008a020935,Zm00008a020936 simMerged
Zm00008a020935_T01.v1.1.exon.9 chr05 79300203 79300229 Zm00008a020935c 79293720 79301827 Zm00008a020935c Zm00008a020935,Zm00008a020936 simMerged
Zm00008a020935_T01.v1.1.exon.10 chr05 79300373 79300448 Zm00008a020935 79293720 79301827 Zm00008a020935c Zm00008a020935,Zm00008a020936 simMerged
Zm00008a020935_T01.v1.1.exon.10 chr05 79300373 79300448 Zm00008a020935c 79293720 79301827 Zm00008a020935c Zm00008a020935,Zm00008a020936 simMerged
Zm00008a020935_T01.v1.1.exon.11 chr05 79300743 79300885 Zm00008a020935 79293720 79301827 Zm00008a020935c Zm00008a020935,Zm00008a020936 simMerged
Zm00008a020935_T01.v1.1.exon.11 chr05 79300743 79300885 Zm00008a020935c 79293720 79301827 Zm00008a020935c Zm00008a020935,Zm00008a020936 simMerged
Zm00008a020935_T01.v1.1.exon.12 chr05 79301390 79301827 Zm00008a020935 79293720 79301827 Zm00008a020935c Zm00008a020935,Zm00008a020936 simMerged
Zm00008a020935_T01.v1.1.exon.12 chr05 79301390 79301827 Zm00008a020935c 79293720 79301827 Zm00008a020935c Zm00008a020935,Zm00008a020936 simMerged
Zm00008a020938_T01.v1.1.exon.1 chr05 79640674 79641006 Zm00008a020938 79640674 79638394 Zm00008a020938c Zm00008a020938,Zm00008a020939 simMerged
Zm00008a020938_T01.v1.1.exon.1 chr05 79640674 79641006 Zm00008a020938c 79640674 79638394 Zm00008a020938c Zm00008a020938,Zm00008a020939 simMerged
Zm00008a020938_T01.v1.1.exon.2 chr05 79637357 79638394 Zm00008a020938 79640674 79638394 Zm00008a020938c Zm00008a020938,Zm00008a020939 simMerged
Zm00008a020938_T01.v1.1.exon.2 chr05 79637357 79638394 Zm00008a020938c 79640674 79638394 Zm00008a020938c Zm00008a020938,Zm00008a020939 simMerged
Zm00008a020949_T01.v1.1.exon.1 chr05 80490127 80490356 Zm00008a020949 80490127 80494721 Zm00008a020949c Zm00008a020949,Zm00008a020950 simMerged
Zm00008a020949_T01.v1.1.exon.1 chr05 80490127 80490356 Zm00008a020949c 80490127 80494721 Zm00008a020949c Zm00008a020949,Zm00008a020950 simMerged
Zm00008a020949_T01.v1.1.exon.2 chr05 80493122 80494721 Zm00008a020949 80490127 80494721 Zm00008a020949c Zm00008a020949,Zm00008a020950 simMerged
Zm00008a020949_T01.v1.1.exon.2 chr05 80493122 80494721 Zm00008a020949c 80490127 80494721 Zm00008a020949c Zm00008a020949,Zm00008a020950 simMerged
Zm00008a020952_T01.v1.1.exon.1 chr05 80597545 80597700 Zm00008a020952 80597545 80594596 Zm00008a020952c Zm00008a020952,Zm00008a020953 simMerged
Zm00008a020952_T01.v1.1.exon.1 chr05 80597545 80597700 Zm00008a020952c 80597545 80594596 Zm00008a020952c Zm00008a020952,Zm00008a020953 simMerged
Zm00008a020952_T01.v1.1.exon.2 chr05 80596700 80597071 Zm00008a020952 80597545 80594596 Zm00008a020952c Zm00008a020952,Zm00008a020953 simMerged
Zm00008a020952_T01.v1.1.exon.2 chr05 80596700 80597071 Zm00008a020952c 80597545 80594596 Zm00008a020952c Zm00008a020952,Zm00008a020953 simMerged
Zm00008a020952_T01.v1.1.exon.3 chr05 80594021 80594596 Zm00008a020952 80597545 80594596 Zm00008a020952c Zm00008a020952,Zm00008a020953 simMerged
Zm00008a020952_T01.v1.1.exon.3 chr05 80594021 80594596 Zm00008a020952c 80597545 80594596 Zm00008a020952c Zm00008a020952,Zm00008a020953 simMerged
Zm00008a020956_T01.v1.1.exon.1 chr05 80755710 80755755 Zm00008a020956 80755710 80760421 Zm00008a020956c Zm00008a020956,Zm00008a020957 simMerged
Zm00008a020956_T01.v1.1.exon.1 chr05 80755710 80755755 Zm00008a020956c 80755710 80760421 Zm00008a020956c Zm00008a020956,Zm00008a020957 simMerged
Zm00008a020956_T01.v1.1.exon.2 chr05 80757091 80757155 Zm00008a020956 80755710 80760421 Zm00008a020956c Zm00008a020956,Zm00008a020957 simMerged
Zm00008a020956_T01.v1.1.exon.2 chr05 80757091 80757155 Zm00008a020956c 80755710 80760421 Zm00008a020956c Zm00008a020956,Zm00008a020957 simMerged
Zm00008a020956_T01.v1.1.exon.3 chr05 80757229 80757305 Zm00008a020956 80755710 80760421 Zm00008a020956c Zm00008a020956,Zm00008a020957 simMerged
Zm00008a020956_T01.v1.1.exon.3 chr05 80757229 80757305 Zm00008a020956c 80755710 80760421 Zm00008a020956c Zm00008a020956,Zm00008a020957 simMerged
Zm00008a020956_T01.v1.1.exon.4 chr05 80758224 80758281 Zm00008a020956 80755710 80760421 Zm00008a020956c Zm00008a020956,Zm00008a020957 simMerged
Zm00008a020956_T01.v1.1.exon.4 chr05 80758224 80758281 Zm00008a020956c 80755710 80760421 Zm00008a020956c Zm00008a020956,Zm00008a020957 simMerged
Zm00008a020956_T01.v1.1.exon.5 chr05 80758302 80758469 Zm00008a020956 80755710 80760421 Zm00008a020956c Zm00008a020956,Zm00008a020957 simMerged
Zm00008a020956_T01.v1.1.exon.5 chr05 80758302 80758469 Zm00008a020956c 80755710 80760421 Zm00008a020956c Zm00008a020956,Zm00008a020957 simMerged
Zm00008a020956_T01.v1.1.exon.6 chr05 80758551 80758732 Zm00008a020956 80755710 80760421 Zm00008a020956c Zm00008a020956,Zm00008a020957 simMerged
Zm00008a020956_T01.v1.1.exon.6 chr05 80758551 80758732 Zm00008a020956c 80755710 80760421 Zm00008a020956c Zm00008a020956,Zm00008a020957 simMerged
Zm00008a020956_T01.v1.1.exon.7 chr05 80758841 80758950 Zm00008a020956 80755710 80760421 Zm00008a020956c Zm00008a020956,Zm00008a020957 simMerged
Zm00008a020956_T01.v1.1.exon.7 chr05 80758841 80758950 Zm00008a020956c 80755710 80760421 Zm00008a020956c Zm00008a020956,Zm00008a020957 simMerged
Zm00008a020956_T01.v1.1.exon.8 chr05 80759056 80759165 Zm00008a020956 80755710 80760421 Zm00008a020956c Zm00008a020956,Zm00008a020957 simMerged
Zm00008a020956_T01.v1.1.exon.8 chr05 80759056 80759165 Zm00008a020956c 80755710 80760421 Zm00008a020956c Zm00008a020956,Zm00008a020957 simMerged
Zm00008a020956_T01.v1.1.exon.9 chr05 80759404 80759511 Zm00008a020956 80755710 80760421 Zm00008a020956c Zm00008a020956,Zm00008a020957 simMerged
Zm00008a020956_T01.v1.1.exon.9 chr05 80759404 80759511 Zm00008a020956c 80755710 80760421 Zm00008a020956c Zm00008a020956,Zm00008a020957 simMerged
Zm00008a020956_T01.v1.1.exon.10 chr05 80759984 80760421 Zm00008a020956 80755710 80760421 Zm00008a020956c Zm00008a020956,Zm00008a020957 simMerged
Zm00008a020956_T01.v1.1.exon.10 chr05 80759984 80760421 Zm00008a020956c 80755710 80760421 Zm00008a020956c Zm00008a020956,Zm00008a020957 simMerged
Zm00008a020959_T01.v1.1.exon.1 chr05 80835263 80835548 Zm00008a020959 80835263 80834362 Zm00008a020959c Zm00008a020959,Zm00008a020960 simMerged
Zm00008a020959_T01.v1.1.exon.1 chr05 80835263 80835548 Zm00008a020959c 80835263 80834362 Zm00008a020959c Zm00008a020959,Zm00008a020960 simMerged
Zm00008a020959_T01.v1.1.exon.2 chr05 80832283 80834362 Zm00008a020959 80835263 80834362 Zm00008a020959c Zm00008a020959,Zm00008a020960 simMerged
Zm00008a020959_T01.v1.1.exon.2 chr05 80832283 80834362 Zm00008a020959c 80835263 80834362 Zm00008a020959c Zm00008a020959,Zm00008a020960 simMerged
Zm00008a020964_T01.v1.1.exon.1 chr05 81282167 81282180 Zm00008a020964 81282167 81277528 Zm00008a020964c Zm00008a020964,Zm00008a020965 simMerged
Zm00008a020964_T01.v1.1.exon.1 chr05 81282167 81282180 Zm00008a020964c 81282167 81277528 Zm00008a020964c Zm00008a020964,Zm00008a020965 simMerged
Zm00008a020964_T01.v1.1.exon.2 chr05 81281658 81281828 Zm00008a020964 81282167 81277528 Zm00008a020964c Zm00008a020964,Zm00008a020965 simMerged
Zm00008a020964_T01.v1.1.exon.2 chr05 81281658 81281828 Zm00008a020964c 81282167 81277528 Zm00008a020964c Zm00008a020964,Zm00008a020965 simMerged
Zm00008a020964_T01.v1.1.exon.3 chr05 81279213 81279258 Zm00008a020964 81282167 81277528 Zm00008a020964c Zm00008a020964,Zm00008a020965 simMerged
Zm00008a020964_T01.v1.1.exon.3 chr05 81279213 81279258 Zm00008a020964c 81282167 81277528 Zm00008a020964c Zm00008a020964,Zm00008a020965 simMerged
Zm00008a020964_T01.v1.1.exon.4 chr05 81278974 81279072 Zm00008a020964 81282167 81277528 Zm00008a020964c Zm00008a020964,Zm00008a020965 simMerged
Zm00008a020964_T01.v1.1.exon.4 chr05 81278974 81279072 Zm00008a020964c 81282167 81277528 Zm00008a020964c Zm00008a020964,Zm00008a020965 simMerged
Zm00008a020964_T01.v1.1.exon.5 chr05 81278798 81278876 Zm00008a020964 81282167 81277528 Zm00008a020964c Zm00008a020964,Zm00008a020965 simMerged
Zm00008a020964_T01.v1.1.exon.5 chr05 81278798 81278876 Zm00008a020964c 81282167 81277528 Zm00008a020964c Zm00008a020964,Zm00008a020965 simMerged
Zm00008a020964_T01.v1.1.exon.6 chr05 81278301 81278634 Zm00008a020964 81282167 81277528 Zm00008a020964c Zm00008a020964,Zm00008a020965 simMerged
Zm00008a020964_T01.v1.1.exon.6 chr05 81278301 81278634 Zm00008a020964c 81282167 81277528 Zm00008a020964c Zm00008a020964,Zm00008a020965 simMerged
Zm00008a020964_T01.v1.1.exon.7 chr05 81277604 81278189 Zm00008a020964 81282167 81277528 Zm00008a020964c Zm00008a020964,Zm00008a020965 simMerged
Zm00008a020964_T01.v1.1.exon.7 chr05 81277604 81278189 Zm00008a020964c 81282167 81277528 Zm00008a020964c Zm00008a020964,Zm00008a020965 simMerged
Zm00008a020964_T01.v1.1.exon.8 chr05 81277217 81277528 Zm00008a020964 81282167 81277528 Zm00008a020964c Zm00008a020964,Zm00008a020965 simMerged
Zm00008a020964_T01.v1.1.exon.8 chr05 81277217 81277528 Zm00008a020964c 81282167 81277528 Zm00008a020964c Zm00008a020964,Zm00008a020965 simMerged
Zm00008a020966_T01.v1.1.exon.1 chr05 81360647 81361309 Zm00008a020966 81360647 81368630 Zm00008a020966c Zm00008a020966,Zm00008a020967 simMerged
Zm00008a020966_T01.v1.1.exon.1 chr05 81360647 81361309 Zm00008a020966c 81360647 81368630 Zm00008a020966c Zm00008a020966,Zm00008a020967 simMerged
Zm00008a020966_T01.v1.1.exon.2 chr05 81367101 81367324 Zm00008a020966 81360647 81368630 Zm00008a020966c Zm00008a020966,Zm00008a020967 simMerged
Zm00008a020966_T01.v1.1.exon.2 chr05 81367101 81367324 Zm00008a020966c 81360647 81368630 Zm00008a020966c Zm00008a020966,Zm00008a020967 simMerged
Zm00008a020966_T01.v1.1.exon.3 chr05 81368225 81368630 Zm00008a020966 81360647 81368630 Zm00008a020966c Zm00008a020966,Zm00008a020967 simMerged
Zm00008a020966_T01.v1.1.exon.3 chr05 81368225 81368630 Zm00008a020966c 81360647 81368630 Zm00008a020966c Zm00008a020966,Zm00008a020967 simMerged
Zm00008a020969_T01.v1.1.exon.1 chr05 81422238 81422441 Zm00008a020969 81422238 81426584 Zm00008a020969c Zm00008a020969,Zm00008a020970 simMerged
Zm00008a020969_T01.v1.1.exon.1 chr05 81422238 81422441 Zm00008a020969c 81422238 81426584 Zm00008a020969c Zm00008a020969,Zm00008a020970 simMerged
Zm00008a020969_T01.v1.1.exon.2 chr05 81423837 81424154 Zm00008a020969 81422238 81426584 Zm00008a020969c Zm00008a020969,Zm00008a020970 simMerged
Zm00008a020969_T01.v1.1.exon.2 chr05 81423837 81424154 Zm00008a020969c 81422238 81426584 Zm00008a020969c Zm00008a020969,Zm00008a020970 simMerged
Zm00008a020969_T01.v1.1.exon.3 chr05 81426501 81426584 Zm00008a020969 81422238 81426584 Zm00008a020969c Zm00008a020969,Zm00008a020970 simMerged
Zm00008a020969_T01.v1.1.exon.3 chr05 81426501 81426584 Zm00008a020969c 81422238 81426584 Zm00008a020969c Zm00008a020969,Zm00008a020970 simMerged
Zm00008a020972_T01.v1.1.exon.1 chr05 81635910 81636112 Zm00008a020972 81635910 81631654 Zm00008a020972c Zm00008a020972,Zm00008a020973 simMerged
Zm00008a020972_T01.v1.1.exon.1 chr05 81635910 81636112 Zm00008a020972c 81635910 81631654 Zm00008a020972c Zm00008a020972,Zm00008a020973 simMerged
Zm00008a020972_T01.v1.1.exon.2 chr05 81635598 81635801 Zm00008a020972 81635910 81631654 Zm00008a020972c Zm00008a020972,Zm00008a020973 simMerged
Zm00008a020972_T01.v1.1.exon.2 chr05 81635598 81635801 Zm00008a020972c 81635910 81631654 Zm00008a020972c Zm00008a020972,Zm00008a020973 simMerged
Zm00008a020972_T01.v1.1.exon.3 chr05 81635311 81635401 Zm00008a020972 81635910 81631654 Zm00008a020972c Zm00008a020972,Zm00008a020973 simMerged
Zm00008a020972_T01.v1.1.exon.3 chr05 81635311 81635401 Zm00008a020972c 81635910 81631654 Zm00008a020972c Zm00008a020972,Zm00008a020973 simMerged
Zm00008a020972_T01.v1.1.exon.4 chr05 81632963 81633175 Zm00008a020972 81635910 81631654 Zm00008a020972c Zm00008a020972,Zm00008a020973 simMerged
Zm00008a020972_T01.v1.1.exon.4 chr05 81632963 81633175 Zm00008a020972c 81635910 81631654 Zm00008a020972c Zm00008a020972,Zm00008a020973 simMerged
Zm00008a020972_T01.v1.1.exon.5 chr05 81632453 81632542 Zm00008a020972 81635910 81631654 Zm00008a020972c Zm00008a020972,Zm00008a020973 simMerged
Zm00008a020972_T01.v1.1.exon.5 chr05 81632453 81632542 Zm00008a020972c 81635910 81631654 Zm00008a020972c Zm00008a020972,Zm00008a020973 simMerged
Zm00008a020972_T01.v1.1.exon.6 chr05 81632193 81632325 Zm00008a020972 81635910 81631654 Zm00008a020972c Zm00008a020972,Zm00008a020973 simMerged
Zm00008a020972_T01.v1.1.exon.6 chr05 81632193 81632325 Zm00008a020972c 81635910 81631654 Zm00008a020972c Zm00008a020972,Zm00008a020973 simMerged
Zm00008a020972_T01.v1.1.exon.7 chr05 81631161 81631654 Zm00008a020972 81635910 81631654 Zm00008a020972c Zm00008a020972,Zm00008a020973 simMerged
Zm00008a020972_T01.v1.1.exon.7 chr05 81631161 81631654 Zm00008a020972c 81635910 81631654 Zm00008a020972c Zm00008a020972,Zm00008a020973 simMerged
Zm00008a020974_T01.v1.1.exon.1 chr05 81738862 81738932 Zm00008a020974 81738862 81756546 Zm00008a020974c Zm00008a020974,Zm00008a020975 simMerged
Zm00008a020974_T01.v1.1.exon.1 chr05 81738862 81738932 Zm00008a020974c 81738862 81756546 Zm00008a020974c Zm00008a020974,Zm00008a020975 simMerged
Zm00008a020974_T01.v1.1.exon.2 chr05 81738960 81738996 Zm00008a020974 81738862 81756546 Zm00008a020974c Zm00008a020974,Zm00008a020975 simMerged
Zm00008a020974_T01.v1.1.exon.2 chr05 81738960 81738996 Zm00008a020974c 81738862 81756546 Zm00008a020974c Zm00008a020974,Zm00008a020975 simMerged
Zm00008a020974_T01.v1.1.exon.3 chr05 81740385 81740596 Zm00008a020974 81738862 81756546 Zm00008a020974c Zm00008a020974,Zm00008a020975 simMerged
Zm00008a020974_T01.v1.1.exon.3 chr05 81740385 81740596 Zm00008a020974c 81738862 81756546 Zm00008a020974c Zm00008a020974,Zm00008a020975 simMerged
Zm00008a020974_T01.v1.1.exon.4 chr05 81756480 81756546 Zm00008a020974 81738862 81756546 Zm00008a020974c Zm00008a020974,Zm00008a020975 simMerged
Zm00008a020974_T01.v1.1.exon.4 chr05 81756480 81756546 Zm00008a020974c 81738862 81756546 Zm00008a020974c Zm00008a020974,Zm00008a020975 simMerged
Zm00008a020982_T01.v1.1.exon.1 chr05 82354403 82354680 Zm00008a020982 82354403 82349164 Zm00008a020982c Zm00008a020982,Zm00008a020983 simMerged
Zm00008a020982_T01.v1.1.exon.1 chr05 82354403 82354680 Zm00008a020982c 82354403 82349164 Zm00008a020982c Zm00008a020982,Zm00008a020983 simMerged
Zm00008a020982_T01.v1.1.exon.2 chr05 82349732 82350269 Zm00008a020982 82354403 82349164 Zm00008a020982c Zm00008a020982,Zm00008a020983 simMerged
Zm00008a020982_T01.v1.1.exon.2 chr05 82349732 82350269 Zm00008a020982c 82354403 82349164 Zm00008a020982c Zm00008a020982,Zm00008a020983 simMerged
Zm00008a020982_T01.v1.1.exon.3 chr05 82349304 82349655 Zm00008a020982 82354403 82349164 Zm00008a020982c Zm00008a020982,Zm00008a020983 simMerged
Zm00008a020982_T01.v1.1.exon.3 chr05 82349304 82349655 Zm00008a020982c 82354403 82349164 Zm00008a020982c Zm00008a020982,Zm00008a020983 simMerged
Zm00008a020982_T01.v1.1.exon.4 chr05 82348303 82349164 Zm00008a020982 82354403 82349164 Zm00008a020982c Zm00008a020982,Zm00008a020983 simMerged
Zm00008a020982_T01.v1.1.exon.4 chr05 82348303 82349164 Zm00008a020982c 82354403 82349164 Zm00008a020982c Zm00008a020982,Zm00008a020983 simMerged
Zm00008a020996_T01.v1.1.exon.1 chr05 83203741 83204120 Zm00008a020996 83203741 83206988 Zm00008a020996c Zm00008a020996,Zm00008a020997 simMerged
Zm00008a020996_T01.v1.1.exon.1 chr05 83203741 83204120 Zm00008a020996c 83203741 83206988 Zm00008a020996c Zm00008a020996,Zm00008a020997 simMerged
Zm00008a020996_T01.v1.1.exon.2 chr05 83204218 83204279 Zm00008a020996 83203741 83206988 Zm00008a020996c Zm00008a020996,Zm00008a020997 simMerged
Zm00008a020996_T01.v1.1.exon.2 chr05 83204218 83204279 Zm00008a020996c 83203741 83206988 Zm00008a020996c Zm00008a020996,Zm00008a020997 simMerged
Zm00008a020996_T01.v1.1.exon.3 chr05 83204704 83204852 Zm00008a020996 83203741 83206988 Zm00008a020996c Zm00008a020996,Zm00008a020997 simMerged
Zm00008a020996_T01.v1.1.exon.3 chr05 83204704 83204852 Zm00008a020996c 83203741 83206988 Zm00008a020996c Zm00008a020996,Zm00008a020997 simMerged
Zm00008a020996_T01.v1.1.exon.4 chr05 83204973 83205093 Zm00008a020996 83203741 83206988 Zm00008a020996c Zm00008a020996,Zm00008a020997 simMerged
Zm00008a020996_T01.v1.1.exon.4 chr05 83204973 83205093 Zm00008a020996c 83203741 83206988 Zm00008a020996c Zm00008a020996,Zm00008a020997 simMerged
Zm00008a020996_T01.v1.1.exon.5 chr05 83205185 83205413 Zm00008a020996 83203741 83206988 Zm00008a020996c Zm00008a020996,Zm00008a020997 simMerged
Zm00008a020996_T01.v1.1.exon.5 chr05 83205185 83205413 Zm00008a020996c 83203741 83206988 Zm00008a020996c Zm00008a020996,Zm00008a020997 simMerged
Zm00008a020996_T01.v1.1.exon.6 chr05 83205915 83205978 Zm00008a020996 83203741 83206988 Zm00008a020996c Zm00008a020996,Zm00008a020997 simMerged
Zm00008a020996_T01.v1.1.exon.6 chr05 83205915 83205978 Zm00008a020996c 83203741 83206988 Zm00008a020996c Zm00008a020996,Zm00008a020997 simMerged
Zm00008a020996_T01.v1.1.exon.7 chr05 83206053 83206129 Zm00008a020996 83203741 83206988 Zm00008a020996c Zm00008a020996,Zm00008a020997 simMerged
Zm00008a020996_T01.v1.1.exon.7 chr05 83206053 83206129 Zm00008a020996c 83203741 83206988 Zm00008a020996c Zm00008a020996,Zm00008a020997 simMerged
Zm00008a020996_T01.v1.1.exon.8 chr05 83206314 83206988 Zm00008a020996 83203741 83206988 Zm00008a020996c Zm00008a020996,Zm00008a020997 simMerged
Zm00008a020996_T01.v1.1.exon.8 chr05 83206314 83206988 Zm00008a020996c 83203741 83206988 Zm00008a020996c Zm00008a020996,Zm00008a020997 simMerged
Zm00008a020998_T01.v1.1.exon.1 chr05 83234416 83234571 Zm00008a020998 83234416 83231474 Zm00008a020998c Zm00008a020998,Zm00008a020999 simMerged
Zm00008a020998_T01.v1.1.exon.1 chr05 83234416 83234571 Zm00008a020998c 83234416 83231474 Zm00008a020998c Zm00008a020998,Zm00008a020999 simMerged
Zm00008a020998_T01.v1.1.exon.2 chr05 83233734 83234230 Zm00008a020998 83234416 83231474 Zm00008a020998c Zm00008a020998,Zm00008a020999 simMerged
Zm00008a020998_T01.v1.1.exon.2 chr05 83233734 83234230 Zm00008a020998c 83234416 83231474 Zm00008a020998c Zm00008a020998,Zm00008a020999 simMerged
Zm00008a020998_T01.v1.1.exon.3 chr05 83231438 83231474 Zm00008a020998 83234416 83231474 Zm00008a020998c Zm00008a020998,Zm00008a020999 simMerged
Zm00008a020998_T01.v1.1.exon.3 chr05 83231438 83231474 Zm00008a020998c 83234416 83231474 Zm00008a020998c Zm00008a020998,Zm00008a020999 simMerged
Zm00008a021000_T01.v1.1.exon.1 chr05 83343182 83343575 Zm00008a021000 83343182 83346254 Zm00008a021000c Zm00008a021000,Zm00008a021001 simMerged
Zm00008a021000_T01.v1.1.exon.1 chr05 83343182 83343575 Zm00008a021000c 83343182 83346254 Zm00008a021000c Zm00008a021000,Zm00008a021001 simMerged
Zm00008a021000_T01.v1.1.exon.2 chr05 83344910 83345115 Zm00008a021000 83343182 83346254 Zm00008a021000c Zm00008a021000,Zm00008a021001 simMerged
Zm00008a021000_T01.v1.1.exon.2 chr05 83344910 83345115 Zm00008a021000c 83343182 83346254 Zm00008a021000c Zm00008a021000,Zm00008a021001 simMerged
Zm00008a021000_T01.v1.1.exon.3 chr05 83346045 83346254 Zm00008a021000 83343182 83346254 Zm00008a021000c Zm00008a021000,Zm00008a021001 simMerged
Zm00008a021000_T01.v1.1.exon.3 chr05 83346045 83346254 Zm00008a021000c 83343182 83346254 Zm00008a021000c Zm00008a021000,Zm00008a021001 simMerged
Zm00008a021003_T01.v1.1.exon.1 chr05 83426605 83426847 Zm00008a021003 83426605 83426570 Zm00008a021003c Zm00008a021003,Zm00008a021004 simMerged
Zm00008a021003_T01.v1.1.exon.1 chr05 83426605 83426847 Zm00008a021003c 83426605 83426570 Zm00008a021003c Zm00008a021003,Zm00008a021004 simMerged
Zm00008a021003_T01.v1.1.exon.2 chr05 83426307 83426570 Zm00008a021003 83426605 83426570 Zm00008a021003c Zm00008a021003,Zm00008a021004 simMerged
Zm00008a021003_T01.v1.1.exon.2 chr05 83426307 83426570 Zm00008a021003c 83426605 83426570 Zm00008a021003c Zm00008a021003,Zm00008a021004 simMerged
Zm00008a021009_T01.v1.1.exon.1 chr05 83786925 83787032 Zm00008a021009 83786925 83781710 Zm00008a021009c Zm00008a021009,Zm00008a021010 simMerged
Zm00008a021009_T01.v1.1.exon.1 chr05 83786925 83787032 Zm00008a021009c 83786925 83781710 Zm00008a021009c Zm00008a021009,Zm00008a021010 simMerged
Zm00008a021009_T01.v1.1.exon.2 chr05 83782645 83782719 Zm00008a021009 83786925 83781710 Zm00008a021009c Zm00008a021009,Zm00008a021010 simMerged
Zm00008a021009_T01.v1.1.exon.2 chr05 83782645 83782719 Zm00008a021009c 83786925 83781710 Zm00008a021009c Zm00008a021009,Zm00008a021010 simMerged
Zm00008a021009_T01.v1.1.exon.3 chr05 83782433 83782563 Zm00008a021009 83786925 83781710 Zm00008a021009c Zm00008a021009,Zm00008a021010 simMerged
Zm00008a021009_T01.v1.1.exon.3 chr05 83782433 83782563 Zm00008a021009c 83786925 83781710 Zm00008a021009c Zm00008a021009,Zm00008a021010 simMerged
Zm00008a021009_T01.v1.1.exon.4 chr05 83781931 83782021 Zm00008a021009 83786925 83781710 Zm00008a021009c Zm00008a021009,Zm00008a021010 simMerged
Zm00008a021009_T01.v1.1.exon.4 chr05 83781931 83782021 Zm00008a021009c 83786925 83781710 Zm00008a021009c Zm00008a021009,Zm00008a021010 simMerged
Zm00008a021009_T01.v1.1.exon.5 chr05 83781687 83781710 Zm00008a021009 83786925 83781710 Zm00008a021009c Zm00008a021009,Zm00008a021010 simMerged
Zm00008a021009_T01.v1.1.exon.5 chr05 83781687 83781710 Zm00008a021009c 83786925 83781710 Zm00008a021009c Zm00008a021009,Zm00008a021010 simMerged
Zm00008a021012_T01.v1.1.exon.1 chr05 83879854 83880843 Zm00008a021012 83879854 83879294 Zm00008a021012c Zm00008a021012,Zm00008a021013 simMerged
Zm00008a021012_T01.v1.1.exon.1 chr05 83879854 83880843 Zm00008a021012c 83879854 83879294 Zm00008a021012c Zm00008a021012,Zm00008a021013 simMerged
Zm00008a021012_T01.v1.1.exon.2 chr05 83879070 83879294 Zm00008a021012 83879854 83879294 Zm00008a021012c Zm00008a021012,Zm00008a021013 simMerged
Zm00008a021012_T01.v1.1.exon.2 chr05 83879070 83879294 Zm00008a021012c 83879854 83879294 Zm00008a021012c Zm00008a021012,Zm00008a021013 simMerged
Zm00008a021028_T01.v1.1.exon.1 chr05 85048160 85048235 Zm00008a021028 85048160 85052351 Zm00008a021028c Zm00008a021028,Zm00008a021029 simMerged
Zm00008a021028_T01.v1.1.exon.1 chr05 85048160 85048235 Zm00008a021028c 85048160 85052351 Zm00008a021028c Zm00008a021028,Zm00008a021029 simMerged
Zm00008a021028_T01.v1.1.exon.2 chr05 85048329 85048387 Zm00008a021028 85048160 85052351 Zm00008a021028c Zm00008a021028,Zm00008a021029 simMerged
Zm00008a021028_T01.v1.1.exon.2 chr05 85048329 85048387 Zm00008a021028c 85048160 85052351 Zm00008a021028c Zm00008a021028,Zm00008a021029 simMerged
Zm00008a021028_T01.v1.1.exon.3 chr05 85048479 85048517 Zm00008a021028 85048160 85052351 Zm00008a021028c Zm00008a021028,Zm00008a021029 simMerged
Zm00008a021028_T01.v1.1.exon.3 chr05 85048479 85048517 Zm00008a021028c 85048160 85052351 Zm00008a021028c Zm00008a021028,Zm00008a021029 simMerged
Zm00008a021028_T01.v1.1.exon.4 chr05 85048898 85048998 Zm00008a021028 85048160 85052351 Zm00008a021028c Zm00008a021028,Zm00008a021029 simMerged
Zm00008a021028_T01.v1.1.exon.4 chr05 85048898 85048998 Zm00008a021028c 85048160 85052351 Zm00008a021028c Zm00008a021028,Zm00008a021029 simMerged
Zm00008a021028_T01.v1.1.exon.5 chr05 85049556 85049668 Zm00008a021028 85048160 85052351 Zm00008a021028c Zm00008a021028,Zm00008a021029 simMerged
Zm00008a021028_T01.v1.1.exon.5 chr05 85049556 85049668 Zm00008a021028c 85048160 85052351 Zm00008a021028c Zm00008a021028,Zm00008a021029 simMerged
Zm00008a021028_T01.v1.1.exon.6 chr05 85050143 85050242 Zm00008a021028 85048160 85052351 Zm00008a021028c Zm00008a021028,Zm00008a021029 simMerged
Zm00008a021028_T01.v1.1.exon.6 chr05 85050143 85050242 Zm00008a021028c 85048160 85052351 Zm00008a021028c Zm00008a021028,Zm00008a021029 simMerged
Zm00008a021028_T01.v1.1.exon.7 chr05 85050349 85050495 Zm00008a021028 85048160 85052351 Zm00008a021028c Zm00008a021028,Zm00008a021029 simMerged
Zm00008a021028_T01.v1.1.exon.7 chr05 85050349 85050495 Zm00008a021028c 85048160 85052351 Zm00008a021028c Zm00008a021028,Zm00008a021029 simMerged
Zm00008a021028_T01.v1.1.exon.8 chr05 85050631 85050691 Zm00008a021028 85048160 85052351 Zm00008a021028c Zm00008a021028,Zm00008a021029 simMerged
Zm00008a021028_T01.v1.1.exon.8 chr05 85050631 85050691 Zm00008a021028c 85048160 85052351 Zm00008a021028c Zm00008a021028,Zm00008a021029 simMerged
Zm00008a021028_T01.v1.1.exon.9 chr05 85050795 85050892 Zm00008a021028 85048160 85052351 Zm00008a021028c Zm00008a021028,Zm00008a021029 simMerged
Zm00008a021028_T01.v1.1.exon.9 chr05 85050795 85050892 Zm00008a021028c 85048160 85052351 Zm00008a021028c Zm00008a021028,Zm00008a021029 simMerged
Zm00008a021028_T01.v1.1.exon.10 chr05 85050968 85051110 Zm00008a021028 85048160 85052351 Zm00008a021028c Zm00008a021028,Zm00008a021029 simMerged
Zm00008a021028_T01.v1.1.exon.10 chr05 85050968 85051110 Zm00008a021028c 85048160 85052351 Zm00008a021028c Zm00008a021028,Zm00008a021029 simMerged
Zm00008a021028_T01.v1.1.exon.11 chr05 85051658 85051741 Zm00008a021028 85048160 85052351 Zm00008a021028c Zm00008a021028,Zm00008a021029 simMerged
Zm00008a021028_T01.v1.1.exon.11 chr05 85051658 85051741 Zm00008a021028c 85048160 85052351 Zm00008a021028c Zm00008a021028,Zm00008a021029 simMerged
Zm00008a021028_T01.v1.1.exon.12 chr05 85051830 85051919 Zm00008a021028 85048160 85052351 Zm00008a021028c Zm00008a021028,Zm00008a021029 simMerged
Zm00008a021028_T01.v1.1.exon.12 chr05 85051830 85051919 Zm00008a021028c 85048160 85052351 Zm00008a021028c Zm00008a021028,Zm00008a021029 simMerged
Zm00008a021028_T01.v1.1.exon.13 chr05 85052006 85052351 Zm00008a021028 85048160 85052351 Zm00008a021028c Zm00008a021028,Zm00008a021029 simMerged
Zm00008a021028_T01.v1.1.exon.13 chr05 85052006 85052351 Zm00008a021028c 85048160 85052351 Zm00008a021028c Zm00008a021028,Zm00008a021029 simMerged
Zm00008a021032_T01.v1.1.exon.1 chr05 85285789 85286532 Zm00008a021032 85285789 85286532 Zm00008a021032c Zm00008a021032,Zm00008a021033 simMerged
Zm00008a021032_T01.v1.1.exon.1 chr05 85285789 85286532 Zm00008a021032c 85285789 85286532 Zm00008a021032c Zm00008a021032,Zm00008a021033 simMerged
Zm00008a021041_T01.v1.1.exon.1 chr05 85820511 85820685 Zm00008a021041 85820511 85820313 Zm00008a021041c Zm00008a021041,Zm00008a021042 simMerged
Zm00008a021041_T01.v1.1.exon.1 chr05 85820511 85820685 Zm00008a021041c 85820511 85820313 Zm00008a021041c Zm00008a021041,Zm00008a021042 simMerged
Zm00008a021041_T01.v1.1.exon.2 chr05 85820329 85820411 Zm00008a021041 85820511 85820313 Zm00008a021041c Zm00008a021041,Zm00008a021042 simMerged
Zm00008a021041_T01.v1.1.exon.2 chr05 85820329 85820411 Zm00008a021041c 85820511 85820313 Zm00008a021041c Zm00008a021041,Zm00008a021042 simMerged
Zm00008a021041_T01.v1.1.exon.3 chr05 85820182 85820313 Zm00008a021041 85820511 85820313 Zm00008a021041c Zm00008a021041,Zm00008a021042 simMerged
Zm00008a021041_T01.v1.1.exon.3 chr05 85820182 85820313 Zm00008a021041c 85820511 85820313 Zm00008a021041c Zm00008a021041,Zm00008a021042 simMerged
Zm00008a021059_T01.v1.1.exon.1 chr05 86740477 86740561 Zm00008a021059 86740477 86724985 Zm00008a021059c Zm00008a021059,Zm00008a021060 simMerged
Zm00008a021059_T01.v1.1.exon.1 chr05 86740477 86740561 Zm00008a021059c 86740477 86724985 Zm00008a021059c Zm00008a021059,Zm00008a021060 simMerged
Zm00008a021059_T01.v1.1.exon.2 chr05 86740212 86740246 Zm00008a021059 86740477 86724985 Zm00008a021059c Zm00008a021059,Zm00008a021060 simMerged
Zm00008a021059_T01.v1.1.exon.2 chr05 86740212 86740246 Zm00008a021059c 86740477 86724985 Zm00008a021059c Zm00008a021059,Zm00008a021060 simMerged
Zm00008a021059_T01.v1.1.exon.3 chr05 86739267 86739932 Zm00008a021059 86740477 86724985 Zm00008a021059c Zm00008a021059,Zm00008a021060 simMerged
Zm00008a021059_T01.v1.1.exon.3 chr05 86739267 86739932 Zm00008a021059c 86740477 86724985 Zm00008a021059c Zm00008a021059,Zm00008a021060 simMerged
Zm00008a021059_T01.v1.1.exon.4 chr05 86738735 86738912 Zm00008a021059 86740477 86724985 Zm00008a021059c Zm00008a021059,Zm00008a021060 simMerged
Zm00008a021059_T01.v1.1.exon.4 chr05 86738735 86738912 Zm00008a021059c 86740477 86724985 Zm00008a021059c Zm00008a021059,Zm00008a021060 simMerged
Zm00008a021059_T01.v1.1.exon.5 chr05 86738290 86738326 Zm00008a021059 86740477 86724985 Zm00008a021059c Zm00008a021059,Zm00008a021060 simMerged
Zm00008a021059_T01.v1.1.exon.5 chr05 86738290 86738326 Zm00008a021059c 86740477 86724985 Zm00008a021059c Zm00008a021059,Zm00008a021060 simMerged
Zm00008a021059_T01.v1.1.exon.6 chr05 86737069 86737199 Zm00008a021059 86740477 86724985 Zm00008a021059c Zm00008a021059,Zm00008a021060 simMerged
Zm00008a021059_T01.v1.1.exon.6 chr05 86737069 86737199 Zm00008a021059c 86740477 86724985 Zm00008a021059c Zm00008a021059,Zm00008a021060 simMerged
Zm00008a021059_T01.v1.1.exon.7 chr05 86728463 86728767 Zm00008a021059 86740477 86724985 Zm00008a021059c Zm00008a021059,Zm00008a021060 simMerged
Zm00008a021059_T01.v1.1.exon.7 chr05 86728463 86728767 Zm00008a021059c 86740477 86724985 Zm00008a021059c Zm00008a021059,Zm00008a021060 simMerged
Zm00008a021059_T01.v1.1.exon.8 chr05 86728145 86728317 Zm00008a021059 86740477 86724985 Zm00008a021059c Zm00008a021059,Zm00008a021060 simMerged
Zm00008a021059_T01.v1.1.exon.8 chr05 86728145 86728317 Zm00008a021059c 86740477 86724985 Zm00008a021059c Zm00008a021059,Zm00008a021060 simMerged
Zm00008a021059_T01.v1.1.exon.9 chr05 86727883 86727991 Zm00008a021059 86740477 86724985 Zm00008a021059c Zm00008a021059,Zm00008a021060 simMerged
Zm00008a021059_T01.v1.1.exon.9 chr05 86727883 86727991 Zm00008a021059c 86740477 86724985 Zm00008a021059c Zm00008a021059,Zm00008a021060 simMerged
Zm00008a021059_T01.v1.1.exon.10 chr05 86724803 86724985 Zm00008a021059 86740477 86724985 Zm00008a021059c Zm00008a021059,Zm00008a021060 simMerged
Zm00008a021059_T01.v1.1.exon.10 chr05 86724803 86724985 Zm00008a021059c 86740477 86724985 Zm00008a021059c Zm00008a021059,Zm00008a021060 simMerged
Zm00008a021064_T01.v1.1.exon.1 chr05 86986073 86986281 Zm00008a021064 86986073 86998230 Zm00008a021064c Zm00008a021064,Zm00008a021065 simMerged
Zm00008a021064_T01.v1.1.exon.1 chr05 86986073 86986281 Zm00008a021064c 86986073 86998230 Zm00008a021064c Zm00008a021064,Zm00008a021065 simMerged
Zm00008a021064_T01.v1.1.exon.2 chr05 86986901 86987027 Zm00008a021064 86986073 86998230 Zm00008a021064c Zm00008a021064,Zm00008a021065 simMerged
Zm00008a021064_T01.v1.1.exon.2 chr05 86986901 86987027 Zm00008a021064c 86986073 86998230 Zm00008a021064c Zm00008a021064,Zm00008a021065 simMerged
Zm00008a021064_T01.v1.1.exon.3 chr05 86987126 86987181 Zm00008a021064 86986073 86998230 Zm00008a021064c Zm00008a021064,Zm00008a021065 simMerged
Zm00008a021064_T01.v1.1.exon.3 chr05 86987126 86987181 Zm00008a021064c 86986073 86998230 Zm00008a021064c Zm00008a021064,Zm00008a021065 simMerged
Zm00008a021064_T01.v1.1.exon.4 chr05 86987270 86987326 Zm00008a021064 86986073 86998230 Zm00008a021064c Zm00008a021064,Zm00008a021065 simMerged
Zm00008a021064_T01.v1.1.exon.4 chr05 86987270 86987326 Zm00008a021064c 86986073 86998230 Zm00008a021064c Zm00008a021064,Zm00008a021065 simMerged
Zm00008a021064_T01.v1.1.exon.5 chr05 86987423 86987534 Zm00008a021064 86986073 86998230 Zm00008a021064c Zm00008a021064,Zm00008a021065 simMerged
Zm00008a021064_T01.v1.1.exon.5 chr05 86987423 86987534 Zm00008a021064c 86986073 86998230 Zm00008a021064c Zm00008a021064,Zm00008a021065 simMerged
Zm00008a021064_T01.v1.1.exon.6 chr05 86987629 86987666 Zm00008a021064 86986073 86998230 Zm00008a021064c Zm00008a021064,Zm00008a021065 simMerged
Zm00008a021064_T01.v1.1.exon.6 chr05 86987629 86987666 Zm00008a021064c 86986073 86998230 Zm00008a021064c Zm00008a021064,Zm00008a021065 simMerged
Zm00008a021064_T01.v1.1.exon.7 chr05 86987779 86987880 Zm00008a021064 86986073 86998230 Zm00008a021064c Zm00008a021064,Zm00008a021065 simMerged
Zm00008a021064_T01.v1.1.exon.7 chr05 86987779 86987880 Zm00008a021064c 86986073 86998230 Zm00008a021064c Zm00008a021064,Zm00008a021065 simMerged
Zm00008a021064_T01.v1.1.exon.8 chr05 86987977 86988033 Zm00008a021064 86986073 86998230 Zm00008a021064c Zm00008a021064,Zm00008a021065 simMerged
Zm00008a021064_T01.v1.1.exon.8 chr05 86987977 86988033 Zm00008a021064c 86986073 86998230 Zm00008a021064c Zm00008a021064,Zm00008a021065 simMerged
Zm00008a021064_T01.v1.1.exon.9 chr05 86988122 86988193 Zm00008a021064 86986073 86998230 Zm00008a021064c Zm00008a021064,Zm00008a021065 simMerged
Zm00008a021064_T01.v1.1.exon.9 chr05 86988122 86988193 Zm00008a021064c 86986073 86998230 Zm00008a021064c Zm00008a021064,Zm00008a021065 simMerged
Zm00008a021064_T01.v1.1.exon.10 chr05 86988339 86988440 Zm00008a021064 86986073 86998230 Zm00008a021064c Zm00008a021064,Zm00008a021065 simMerged
Zm00008a021064_T01.v1.1.exon.10 chr05 86988339 86988440 Zm00008a021064c 86986073 86998230 Zm00008a021064c Zm00008a021064,Zm00008a021065 simMerged
Zm00008a021064_T01.v1.1.exon.11 chr05 86988550 86988745 Zm00008a021064 86986073 86998230 Zm00008a021064c Zm00008a021064,Zm00008a021065 simMerged
Zm00008a021064_T01.v1.1.exon.11 chr05 86988550 86988745 Zm00008a021064c 86986073 86998230 Zm00008a021064c Zm00008a021064,Zm00008a021065 simMerged
Zm00008a021064_T01.v1.1.exon.12 chr05 86989018 86989124 Zm00008a021064 86986073 86998230 Zm00008a021064c Zm00008a021064,Zm00008a021065 simMerged
Zm00008a021064_T01.v1.1.exon.12 chr05 86989018 86989124 Zm00008a021064c 86986073 86998230 Zm00008a021064c Zm00008a021064,Zm00008a021065 simMerged
Zm00008a021064_T01.v1.1.exon.13 chr05 86989865 86990059 Zm00008a021064 86986073 86998230 Zm00008a021064c Zm00008a021064,Zm00008a021065 simMerged
Zm00008a021064_T01.v1.1.exon.13 chr05 86989865 86990059 Zm00008a021064c 86986073 86998230 Zm00008a021064c Zm00008a021064,Zm00008a021065 simMerged
Zm00008a021064_T01.v1.1.exon.14 chr05 86990173 86990259 Zm00008a021064 86986073 86998230 Zm00008a021064c Zm00008a021064,Zm00008a021065 simMerged
Zm00008a021064_T01.v1.1.exon.14 chr05 86990173 86990259 Zm00008a021064c 86986073 86998230 Zm00008a021064c Zm00008a021064,Zm00008a021065 simMerged
Zm00008a021064_T01.v1.1.exon.15 chr05 86990535 86990639 Zm00008a021064 86986073 86998230 Zm00008a021064c Zm00008a021064,Zm00008a021065 simMerged
Zm00008a021064_T01.v1.1.exon.15 chr05 86990535 86990639 Zm00008a021064c 86986073 86998230 Zm00008a021064c Zm00008a021064,Zm00008a021065 simMerged
Zm00008a021064_T01.v1.1.exon.16 chr05 86996941 86997009 Zm00008a021064 86986073 86998230 Zm00008a021064c Zm00008a021064,Zm00008a021065 simMerged
Zm00008a021064_T01.v1.1.exon.16 chr05 86996941 86997009 Zm00008a021064c 86986073 86998230 Zm00008a021064c Zm00008a021064,Zm00008a021065 simMerged
Zm00008a021064_T01.v1.1.exon.17 chr05 86997635 86997723 Zm00008a021064 86986073 86998230 Zm00008a021064c Zm00008a021064,Zm00008a021065 simMerged
Zm00008a021064_T01.v1.1.exon.17 chr05 86997635 86997723 Zm00008a021064c 86986073 86998230 Zm00008a021064c Zm00008a021064,Zm00008a021065 simMerged
Zm00008a021064_T01.v1.1.exon.18 chr05 86997811 86998230 Zm00008a021064 86986073 86998230 Zm00008a021064c Zm00008a021064,Zm00008a021065 simMerged
Zm00008a021064_T01.v1.1.exon.18 chr05 86997811 86998230 Zm00008a021064c 86986073 86998230 Zm00008a021064c Zm00008a021064,Zm00008a021065 simMerged
Zm00008a021066_T01.v1.1.exon.1 chr05 87083009 87083258 Zm00008a021066 87083009 87079956 Zm00008a021066c Zm00008a021066,Zm00008a021067 simMerged
Zm00008a021066_T01.v1.1.exon.1 chr05 87083009 87083258 Zm00008a021066c 87083009 87079956 Zm00008a021066c Zm00008a021066,Zm00008a021067 simMerged
Zm00008a021066_T01.v1.1.exon.2 chr05 87082333 87082900 Zm00008a021066 87083009 87079956 Zm00008a021066c Zm00008a021066,Zm00008a021067 simMerged
Zm00008a021066_T01.v1.1.exon.2 chr05 87082333 87082900 Zm00008a021066c 87083009 87079956 Zm00008a021066c Zm00008a021066,Zm00008a021067 simMerged
Zm00008a021066_T01.v1.1.exon.3 chr05 87082133 87082208 Zm00008a021066 87083009 87079956 Zm00008a021066c Zm00008a021066,Zm00008a021067 simMerged
Zm00008a021066_T01.v1.1.exon.3 chr05 87082133 87082208 Zm00008a021066c 87083009 87079956 Zm00008a021066c Zm00008a021066,Zm00008a021067 simMerged
Zm00008a021066_T01.v1.1.exon.4 chr05 87081978 87082028 Zm00008a021066 87083009 87079956 Zm00008a021066c Zm00008a021066,Zm00008a021067 simMerged
Zm00008a021066_T01.v1.1.exon.4 chr05 87081978 87082028 Zm00008a021066c 87083009 87079956 Zm00008a021066c Zm00008a021066,Zm00008a021067 simMerged
Zm00008a021066_T01.v1.1.exon.5 chr05 87081795 87081860 Zm00008a021066 87083009 87079956 Zm00008a021066c Zm00008a021066,Zm00008a021067 simMerged
Zm00008a021066_T01.v1.1.exon.5 chr05 87081795 87081860 Zm00008a021066c 87083009 87079956 Zm00008a021066c Zm00008a021066,Zm00008a021067 simMerged
Zm00008a021066_T01.v1.1.exon.6 chr05 87081640 87081705 Zm00008a021066 87083009 87079956 Zm00008a021066c Zm00008a021066,Zm00008a021067 simMerged
Zm00008a021066_T01.v1.1.exon.6 chr05 87081640 87081705 Zm00008a021066c 87083009 87079956 Zm00008a021066c Zm00008a021066,Zm00008a021067 simMerged
Zm00008a021066_T01.v1.1.exon.7 chr05 87081476 87081556 Zm00008a021066 87083009 87079956 Zm00008a021066c Zm00008a021066,Zm00008a021067 simMerged
Zm00008a021066_T01.v1.1.exon.7 chr05 87081476 87081556 Zm00008a021066c 87083009 87079956 Zm00008a021066c Zm00008a021066,Zm00008a021067 simMerged
Zm00008a021066_T01.v1.1.exon.8 chr05 87081079 87081384 Zm00008a021066 87083009 87079956 Zm00008a021066c Zm00008a021066,Zm00008a021067 simMerged
Zm00008a021066_T01.v1.1.exon.8 chr05 87081079 87081384 Zm00008a021066c 87083009 87079956 Zm00008a021066c Zm00008a021066,Zm00008a021067 simMerged
Zm00008a021066_T01.v1.1.exon.9 chr05 87080915 87080993 Zm00008a021066 87083009 87079956 Zm00008a021066c Zm00008a021066,Zm00008a021067 simMerged
Zm00008a021066_T01.v1.1.exon.9 chr05 87080915 87080993 Zm00008a021066c 87083009 87079956 Zm00008a021066c Zm00008a021066,Zm00008a021067 simMerged
Zm00008a021066_T01.v1.1.exon.10 chr05 87080645 87080760 Zm00008a021066 87083009 87079956 Zm00008a021066c Zm00008a021066,Zm00008a021067 simMerged
Zm00008a021066_T01.v1.1.exon.10 chr05 87080645 87080760 Zm00008a021066c 87083009 87079956 Zm00008a021066c Zm00008a021066,Zm00008a021067 simMerged
Zm00008a021066_T01.v1.1.exon.11 chr05 87080046 87080532 Zm00008a021066 87083009 87079956 Zm00008a021066c Zm00008a021066,Zm00008a021067 simMerged
Zm00008a021066_T01.v1.1.exon.11 chr05 87080046 87080532 Zm00008a021066c 87083009 87079956 Zm00008a021066c Zm00008a021066,Zm00008a021067 simMerged
Zm00008a021066_T01.v1.1.exon.12 chr05 87079900 87079956 Zm00008a021066 87083009 87079956 Zm00008a021066c Zm00008a021066,Zm00008a021067 simMerged
Zm00008a021066_T01.v1.1.exon.12 chr05 87079900 87079956 Zm00008a021066c 87083009 87079956 Zm00008a021066c Zm00008a021066,Zm00008a021067 simMerged
Zm00008a021072_T01.v1.1.exon.1 chr05 87544196 87544201 Zm00008a021072 87544196 87547487 Zm00008a021072c Zm00008a021072,Zm00008a021073 simMerged
Zm00008a021072_T01.v1.1.exon.1 chr05 87544196 87544201 Zm00008a021072c 87544196 87547487 Zm00008a021072c Zm00008a021072,Zm00008a021073 simMerged
Zm00008a021072_T01.v1.1.exon.2 chr05 87546798 87546938 Zm00008a021072 87544196 87547487 Zm00008a021072c Zm00008a021072,Zm00008a021073 simMerged
Zm00008a021072_T01.v1.1.exon.2 chr05 87546798 87546938 Zm00008a021072c 87544196 87547487 Zm00008a021072c Zm00008a021072,Zm00008a021073 simMerged
Zm00008a021072_T01.v1.1.exon.3 chr05 87547230 87547487 Zm00008a021072 87544196 87547487 Zm00008a021072c Zm00008a021072,Zm00008a021073 simMerged
Zm00008a021072_T01.v1.1.exon.3 chr05 87547230 87547487 Zm00008a021072c 87544196 87547487 Zm00008a021072c Zm00008a021072,Zm00008a021073 simMerged
Zm00008a021077_T01.v1.1.exon.1 chr05 87968264 87968360 Zm00008a021077 87968264 87969412 Zm00008a021077c Zm00008a021077,Zm00008a021078 simMerged
Zm00008a021077_T01.v1.1.exon.1 chr05 87968264 87968360 Zm00008a021077c 87968264 87969412 Zm00008a021077c Zm00008a021077,Zm00008a021078 simMerged
Zm00008a021077_T01.v1.1.exon.2 chr05 87969210 87969412 Zm00008a021077 87968264 87969412 Zm00008a021077c Zm00008a021077,Zm00008a021078 simMerged
Zm00008a021077_T01.v1.1.exon.2 chr05 87969210 87969412 Zm00008a021077c 87968264 87969412 Zm00008a021077c Zm00008a021077,Zm00008a021078 simMerged
Zm00008a021089_T01.v1.1.exon.1 chr05 88652721 88652884 Zm00008a021089 88652721 88655644 Zm00008a021089c Zm00008a021089,Zm00008a021090 simMerged
Zm00008a021089_T01.v1.1.exon.1 chr05 88652721 88652884 Zm00008a021089c 88652721 88655644 Zm00008a021089c Zm00008a021089,Zm00008a021090 simMerged
Zm00008a021089_T01.v1.1.exon.2 chr05 88654641 88654728 Zm00008a021089 88652721 88655644 Zm00008a021089c Zm00008a021089,Zm00008a021090 simMerged
Zm00008a021089_T01.v1.1.exon.2 chr05 88654641 88654728 Zm00008a021089c 88652721 88655644 Zm00008a021089c Zm00008a021089,Zm00008a021090 simMerged
Zm00008a021089_T01.v1.1.exon.3 chr05 88654828 88654865 Zm00008a021089 88652721 88655644 Zm00008a021089c Zm00008a021089,Zm00008a021090 simMerged
Zm00008a021089_T01.v1.1.exon.3 chr05 88654828 88654865 Zm00008a021089c 88652721 88655644 Zm00008a021089c Zm00008a021089,Zm00008a021090 simMerged
Zm00008a021089_T01.v1.1.exon.4 chr05 88655009 88655073 Zm00008a021089 88652721 88655644 Zm00008a021089c Zm00008a021089,Zm00008a021090 simMerged
Zm00008a021089_T01.v1.1.exon.4 chr05 88655009 88655073 Zm00008a021089c 88652721 88655644 Zm00008a021089c Zm00008a021089,Zm00008a021090 simMerged
Zm00008a021089_T01.v1.1.exon.5 chr05 88655353 88655431 Zm00008a021089 88652721 88655644 Zm00008a021089c Zm00008a021089,Zm00008a021090 simMerged
Zm00008a021089_T01.v1.1.exon.5 chr05 88655353 88655431 Zm00008a021089c 88652721 88655644 Zm00008a021089c Zm00008a021089,Zm00008a021090 simMerged
Zm00008a021089_T01.v1.1.exon.6 chr05 88655452 88655644 Zm00008a021089 88652721 88655644 Zm00008a021089c Zm00008a021089,Zm00008a021090 simMerged
Zm00008a021089_T01.v1.1.exon.6 chr05 88655452 88655644 Zm00008a021089c 88652721 88655644 Zm00008a021089c Zm00008a021089,Zm00008a021090 simMerged
Zm00008a021091_T01.v1.1.exon.1 chr05 89064379 89064542 Zm00008a021091 89064379 89063654 Zm00008a021091c Zm00008a021091,Zm00008a021092 simMerged
Zm00008a021091_T01.v1.1.exon.1 chr05 89064379 89064542 Zm00008a021091c 89064379 89063654 Zm00008a021091c Zm00008a021091,Zm00008a021092 simMerged
Zm00008a021091_T01.v1.1.exon.2 chr05 89064110 89064263 Zm00008a021091 89064379 89063654 Zm00008a021091c Zm00008a021091,Zm00008a021092 simMerged
Zm00008a021091_T01.v1.1.exon.2 chr05 89064110 89064263 Zm00008a021091c 89064379 89063654 Zm00008a021091c Zm00008a021091,Zm00008a021092 simMerged
Zm00008a021091_T01.v1.1.exon.3 chr05 89063418 89063654 Zm00008a021091 89064379 89063654 Zm00008a021091c Zm00008a021091,Zm00008a021092 simMerged
Zm00008a021091_T01.v1.1.exon.3 chr05 89063418 89063654 Zm00008a021091c 89064379 89063654 Zm00008a021091c Zm00008a021091,Zm00008a021092 simMerged
Zm00008a021097_T01.v1.1.exon.1 chr05 89347211 89347500 Zm00008a021097 89347211 89349548 Zm00008a021097c Zm00008a021097,Zm00008a021098 simMerged
Zm00008a021097_T01.v1.1.exon.1 chr05 89347211 89347500 Zm00008a021097c 89347211 89349548 Zm00008a021097c Zm00008a021097,Zm00008a021098 simMerged
Zm00008a021097_T01.v1.1.exon.2 chr05 89347591 89347720 Zm00008a021097 89347211 89349548 Zm00008a021097c Zm00008a021097,Zm00008a021098 simMerged
Zm00008a021097_T01.v1.1.exon.2 chr05 89347591 89347720 Zm00008a021097c 89347211 89349548 Zm00008a021097c Zm00008a021097,Zm00008a021098 simMerged
Zm00008a021097_T01.v1.1.exon.3 chr05 89349125 89349548 Zm00008a021097 89347211 89349548 Zm00008a021097c Zm00008a021097,Zm00008a021098 simMerged
Zm00008a021097_T01.v1.1.exon.3 chr05 89349125 89349548 Zm00008a021097c 89347211 89349548 Zm00008a021097c Zm00008a021097,Zm00008a021098 simMerged
Zm00008a021123_T01.v1.1.exon.1 chr05 91720226 91720396 Zm00008a021123 91720226 91717897 Zm00008a021123c Zm00008a021123,Zm00008a021124 simMerged
Zm00008a021123_T01.v1.1.exon.1 chr05 91720226 91720396 Zm00008a021123c 91720226 91717897 Zm00008a021123c Zm00008a021123,Zm00008a021124 simMerged
Zm00008a021123_T01.v1.1.exon.2 chr05 91718982 91719068 Zm00008a021123 91720226 91717897 Zm00008a021123c Zm00008a021123,Zm00008a021124 simMerged
Zm00008a021123_T01.v1.1.exon.2 chr05 91718982 91719068 Zm00008a021123c 91720226 91717897 Zm00008a021123c Zm00008a021123,Zm00008a021124 simMerged
Zm00008a021123_T01.v1.1.exon.3 chr05 91718749 91718892 Zm00008a021123 91720226 91717897 Zm00008a021123c Zm00008a021123,Zm00008a021124 simMerged
Zm00008a021123_T01.v1.1.exon.3 chr05 91718749 91718892 Zm00008a021123c 91720226 91717897 Zm00008a021123c Zm00008a021123,Zm00008a021124 simMerged
Zm00008a021123_T01.v1.1.exon.4 chr05 91718540 91718632 Zm00008a021123 91720226 91717897 Zm00008a021123c Zm00008a021123,Zm00008a021124 simMerged
Zm00008a021123_T01.v1.1.exon.4 chr05 91718540 91718632 Zm00008a021123c 91720226 91717897 Zm00008a021123c Zm00008a021123,Zm00008a021124 simMerged
Zm00008a021123_T01.v1.1.exon.5 chr05 91717296 91717897 Zm00008a021123 91720226 91717897 Zm00008a021123c Zm00008a021123,Zm00008a021124 simMerged
Zm00008a021123_T01.v1.1.exon.5 chr05 91717296 91717897 Zm00008a021123c 91720226 91717897 Zm00008a021123c Zm00008a021123,Zm00008a021124 simMerged
Zm00008a021142_T01.v1.1.exon.1 chr05 93781594 93781619 Zm00008a021142 93781594 93782823 Zm00008a021142c Zm00008a021142,Zm00008a021143 simMerged
Zm00008a021142_T01.v1.1.exon.1 chr05 93781594 93781619 Zm00008a021142c 93781594 93782823 Zm00008a021142c Zm00008a021142,Zm00008a021143 simMerged
Zm00008a021142_T01.v1.1.exon.2 chr05 93782352 93782414 Zm00008a021142 93781594 93782823 Zm00008a021142c Zm00008a021142,Zm00008a021143 simMerged
Zm00008a021142_T01.v1.1.exon.2 chr05 93782352 93782414 Zm00008a021142c 93781594 93782823 Zm00008a021142c Zm00008a021142,Zm00008a021143 simMerged
Zm00008a021142_T01.v1.1.exon.3 chr05 93782507 93782531 Zm00008a021142 93781594 93782823 Zm00008a021142c Zm00008a021142,Zm00008a021143 simMerged
Zm00008a021142_T01.v1.1.exon.3 chr05 93782507 93782531 Zm00008a021142c 93781594 93782823 Zm00008a021142c Zm00008a021142,Zm00008a021143 simMerged
Zm00008a021142_T01.v1.1.exon.4 chr05 93782626 93782823 Zm00008a021142 93781594 93782823 Zm00008a021142c Zm00008a021142,Zm00008a021143 simMerged
Zm00008a021142_T01.v1.1.exon.4 chr05 93782626 93782823 Zm00008a021142c 93781594 93782823 Zm00008a021142c Zm00008a021142,Zm00008a021143 simMerged
Zm00008a021159_T01.v1.1.exon.1 chr05 95785409 95785965 Zm00008a021159 95785409 95795023 Zm00008a021159c Zm00008a021159,Zm00008a021160 simMerged
Zm00008a021159_T01.v1.1.exon.1 chr05 95785409 95785965 Zm00008a021159c 95785409 95795023 Zm00008a021159c Zm00008a021159,Zm00008a021160 simMerged
Zm00008a021159_T01.v1.1.exon.2 chr05 95793454 95793610 Zm00008a021159 95785409 95795023 Zm00008a021159c Zm00008a021159,Zm00008a021160 simMerged
Zm00008a021159_T01.v1.1.exon.2 chr05 95793454 95793610 Zm00008a021159c 95785409 95795023 Zm00008a021159c Zm00008a021159,Zm00008a021160 simMerged
Zm00008a021159_T01.v1.1.exon.3 chr05 95793923 95794149 Zm00008a021159 95785409 95795023 Zm00008a021159c Zm00008a021159,Zm00008a021160 simMerged
Zm00008a021159_T01.v1.1.exon.3 chr05 95793923 95794149 Zm00008a021159c 95785409 95795023 Zm00008a021159c Zm00008a021159,Zm00008a021160 simMerged
Zm00008a021159_T01.v1.1.exon.4 chr05 95794240 95794413 Zm00008a021159 95785409 95795023 Zm00008a021159c Zm00008a021159,Zm00008a021160 simMerged
Zm00008a021159_T01.v1.1.exon.4 chr05 95794240 95794413 Zm00008a021159c 95785409 95795023 Zm00008a021159c Zm00008a021159,Zm00008a021160 simMerged
Zm00008a021159_T01.v1.1.exon.5 chr05 95794496 95795023 Zm00008a021159 95785409 95795023 Zm00008a021159c Zm00008a021159,Zm00008a021160 simMerged
Zm00008a021159_T01.v1.1.exon.5 chr05 95794496 95795023 Zm00008a021159c 95785409 95795023 Zm00008a021159c Zm00008a021159,Zm00008a021160 simMerged
Zm00008a021164_T01.v1.1.exon.1 chr05 95931817 95932053 Zm00008a021164 95931817 95931722 Zm00008a021164c Zm00008a021164,Zm00008a021165 simMerged
Zm00008a021164_T01.v1.1.exon.1 chr05 95931817 95932053 Zm00008a021164c 95931817 95931722 Zm00008a021164c Zm00008a021164,Zm00008a021165 simMerged
Zm00008a021164_T01.v1.1.exon.2 chr05 95931558 95931722 Zm00008a021164 95931817 95931722 Zm00008a021164c Zm00008a021164,Zm00008a021165 simMerged
Zm00008a021164_T01.v1.1.exon.2 chr05 95931558 95931722 Zm00008a021164c 95931817 95931722 Zm00008a021164c Zm00008a021164,Zm00008a021165 simMerged
Zm00008a021169_T01.v1.1.exon.1 chr05 96517674 96517871 Zm00008a021169 96517674 96516128 Zm00008a021169c Zm00008a021169,Zm00008a021170 simMerged
Zm00008a021169_T01.v1.1.exon.1 chr05 96517674 96517871 Zm00008a021169c 96517674 96516128 Zm00008a021169c Zm00008a021169,Zm00008a021170 simMerged
Zm00008a021169_T01.v1.1.exon.2 chr05 96517480 96517532 Zm00008a021169 96517674 96516128 Zm00008a021169c Zm00008a021169,Zm00008a021170 simMerged
Zm00008a021169_T01.v1.1.exon.2 chr05 96517480 96517532 Zm00008a021169c 96517674 96516128 Zm00008a021169c Zm00008a021169,Zm00008a021170 simMerged
Zm00008a021169_T01.v1.1.exon.3 chr05 96516748 96516936 Zm00008a021169 96517674 96516128 Zm00008a021169c Zm00008a021169,Zm00008a021170 simMerged
Zm00008a021169_T01.v1.1.exon.3 chr05 96516748 96516936 Zm00008a021169c 96517674 96516128 Zm00008a021169c Zm00008a021169,Zm00008a021170 simMerged
Zm00008a021169_T01.v1.1.exon.4 chr05 96516572 96516652 Zm00008a021169 96517674 96516128 Zm00008a021169c Zm00008a021169,Zm00008a021170 simMerged
Zm00008a021169_T01.v1.1.exon.4 chr05 96516572 96516652 Zm00008a021169c 96517674 96516128 Zm00008a021169c Zm00008a021169,Zm00008a021170 simMerged
Zm00008a021169_T01.v1.1.exon.5 chr05 96516171 96516500 Zm00008a021169 96517674 96516128 Zm00008a021169c Zm00008a021169,Zm00008a021170 simMerged
Zm00008a021169_T01.v1.1.exon.5 chr05 96516171 96516500 Zm00008a021169c 96517674 96516128 Zm00008a021169c Zm00008a021169,Zm00008a021170 simMerged
Zm00008a021169_T01.v1.1.exon.6 chr05 96516050 96516128 Zm00008a021169 96517674 96516128 Zm00008a021169c Zm00008a021169,Zm00008a021170 simMerged
Zm00008a021169_T01.v1.1.exon.6 chr05 96516050 96516128 Zm00008a021169c 96517674 96516128 Zm00008a021169c Zm00008a021169,Zm00008a021170 simMerged
Zm00008a021175_T01.v1.1.exon.1 chr05 97041246 97041334 Zm00008a021175 97041246 97040536 Zm00008a021175c Zm00008a021175,Zm00008a021176 simMerged
Zm00008a021175_T01.v1.1.exon.1 chr05 97041246 97041334 Zm00008a021175c 97041246 97040536 Zm00008a021175c Zm00008a021175,Zm00008a021176 simMerged
Zm00008a021175_T01.v1.1.exon.2 chr05 97041068 97041148 Zm00008a021175 97041246 97040536 Zm00008a021175c Zm00008a021175,Zm00008a021176 simMerged
Zm00008a021175_T01.v1.1.exon.2 chr05 97041068 97041148 Zm00008a021175c 97041246 97040536 Zm00008a021175c Zm00008a021175,Zm00008a021176 simMerged
Zm00008a021175_T01.v1.1.exon.3 chr05 97040877 97041043 Zm00008a021175 97041246 97040536 Zm00008a021175c Zm00008a021175,Zm00008a021176 simMerged
Zm00008a021175_T01.v1.1.exon.3 chr05 97040877 97041043 Zm00008a021175c 97041246 97040536 Zm00008a021175c Zm00008a021175,Zm00008a021176 simMerged
Zm00008a021175_T01.v1.1.exon.4 chr05 97040616 97040828 Zm00008a021175 97041246 97040536 Zm00008a021175c Zm00008a021175,Zm00008a021176 simMerged
Zm00008a021175_T01.v1.1.exon.4 chr05 97040616 97040828 Zm00008a021175c 97041246 97040536 Zm00008a021175c Zm00008a021175,Zm00008a021176 simMerged
Zm00008a021175_T01.v1.1.exon.5 chr05 97040395 97040536 Zm00008a021175 97041246 97040536 Zm00008a021175c Zm00008a021175,Zm00008a021176 simMerged
Zm00008a021175_T01.v1.1.exon.5 chr05 97040395 97040536 Zm00008a021175c 97041246 97040536 Zm00008a021175c Zm00008a021175,Zm00008a021176 simMerged
Zm00008a021180_T01.v1.1.exon.1 chr05 97199563 97199994 Zm00008a021180 97199563 97191446 Zm00008a021180c Zm00008a021180,Zm00008a021181 simMerged
Zm00008a021180_T01.v1.1.exon.1 chr05 97199563 97199994 Zm00008a021180c 97199563 97191446 Zm00008a021180c Zm00008a021180,Zm00008a021181 simMerged
Zm00008a021180_T01.v1.1.exon.2 chr05 97192944 97193230 Zm00008a021180 97199563 97191446 Zm00008a021180c Zm00008a021180,Zm00008a021181 simMerged
Zm00008a021180_T01.v1.1.exon.2 chr05 97192944 97193230 Zm00008a021180c 97199563 97191446 Zm00008a021180c Zm00008a021180,Zm00008a021181 simMerged
Zm00008a021180_T01.v1.1.exon.3 chr05 97192230 97192336 Zm00008a021180 97199563 97191446 Zm00008a021180c Zm00008a021180,Zm00008a021181 simMerged
Zm00008a021180_T01.v1.1.exon.3 chr05 97192230 97192336 Zm00008a021180c 97199563 97191446 Zm00008a021180c Zm00008a021180,Zm00008a021181 simMerged
Zm00008a021180_T01.v1.1.exon.4 chr05 97192051 97192155 Zm00008a021180 97199563 97191446 Zm00008a021180c Zm00008a021180,Zm00008a021181 simMerged
Zm00008a021180_T01.v1.1.exon.4 chr05 97192051 97192155 Zm00008a021180c 97199563 97191446 Zm00008a021180c Zm00008a021180,Zm00008a021181 simMerged
Zm00008a021180_T01.v1.1.exon.5 chr05 97191765 97191910 Zm00008a021180 97199563 97191446 Zm00008a021180c Zm00008a021180,Zm00008a021181 simMerged
Zm00008a021180_T01.v1.1.exon.5 chr05 97191765 97191910 Zm00008a021180c 97199563 97191446 Zm00008a021180c Zm00008a021180,Zm00008a021181 simMerged
Zm00008a021180_T01.v1.1.exon.6 chr05 97190880 97191446 Zm00008a021180 97199563 97191446 Zm00008a021180c Zm00008a021180,Zm00008a021181 simMerged
Zm00008a021180_T01.v1.1.exon.6 chr05 97190880 97191446 Zm00008a021180c 97199563 97191446 Zm00008a021180c Zm00008a021180,Zm00008a021181 simMerged
Zm00008a021182_T01.v1.1.exon.1 chr05 97552654 97552818 Zm00008a021182 97552654 97554195 Zm00008a021182c Zm00008a021182,Zm00008a021183 simMerged
Zm00008a021182_T01.v1.1.exon.1 chr05 97552654 97552818 Zm00008a021182c 97552654 97554195 Zm00008a021182c Zm00008a021182,Zm00008a021183 simMerged
Zm00008a021182_T01.v1.1.exon.2 chr05 97553100 97553328 Zm00008a021182 97552654 97554195 Zm00008a021182c Zm00008a021182,Zm00008a021183 simMerged
Zm00008a021182_T01.v1.1.exon.2 chr05 97553100 97553328 Zm00008a021182c 97552654 97554195 Zm00008a021182c Zm00008a021182,Zm00008a021183 simMerged
Zm00008a021182_T01.v1.1.exon.3 chr05 97553758 97554195 Zm00008a021182 97552654 97554195 Zm00008a021182c Zm00008a021182,Zm00008a021183 simMerged
Zm00008a021182_T01.v1.1.exon.3 chr05 97553758 97554195 Zm00008a021182c 97552654 97554195 Zm00008a021182c Zm00008a021182,Zm00008a021183 simMerged
Zm00008a021186_T01.v1.1.exon.1 chr05 97783894 97784020 Zm00008a021186 97783894 97781182 Zm00008a021186c Zm00008a021186,Zm00008a021187 simMerged
Zm00008a021186_T01.v1.1.exon.1 chr05 97783894 97784020 Zm00008a021186c 97783894 97781182 Zm00008a021186c Zm00008a021186,Zm00008a021187 simMerged
Zm00008a021186_T01.v1.1.exon.2 chr05 97783471 97783767 Zm00008a021186 97783894 97781182 Zm00008a021186c Zm00008a021186,Zm00008a021187 simMerged
Zm00008a021186_T01.v1.1.exon.2 chr05 97783471 97783767 Zm00008a021186c 97783894 97781182 Zm00008a021186c Zm00008a021186,Zm00008a021187 simMerged
Zm00008a021186_T01.v1.1.exon.3 chr05 97783240 97783349 Zm00008a021186 97783894 97781182 Zm00008a021186c Zm00008a021186,Zm00008a021187 simMerged
Zm00008a021186_T01.v1.1.exon.3 chr05 97783240 97783349 Zm00008a021186c 97783894 97781182 Zm00008a021186c Zm00008a021186,Zm00008a021187 simMerged
Zm00008a021186_T01.v1.1.exon.4 chr05 97782667 97783165 Zm00008a021186 97783894 97781182 Zm00008a021186c Zm00008a021186,Zm00008a021187 simMerged
Zm00008a021186_T01.v1.1.exon.4 chr05 97782667 97783165 Zm00008a021186c 97783894 97781182 Zm00008a021186c Zm00008a021186,Zm00008a021187 simMerged
Zm00008a021186_T01.v1.1.exon.5 chr05 97782516 97782579 Zm00008a021186 97783894 97781182 Zm00008a021186c Zm00008a021186,Zm00008a021187 simMerged
Zm00008a021186_T01.v1.1.exon.5 chr05 97782516 97782579 Zm00008a021186c 97783894 97781182 Zm00008a021186c Zm00008a021186,Zm00008a021187 simMerged
Zm00008a021186_T01.v1.1.exon.6 chr05 97782147 97782487 Zm00008a021186 97783894 97781182 Zm00008a021186c Zm00008a021186,Zm00008a021187 simMerged
Zm00008a021186_T01.v1.1.exon.6 chr05 97782147 97782487 Zm00008a021186c 97783894 97781182 Zm00008a021186c Zm00008a021186,Zm00008a021187 simMerged
Zm00008a021186_T01.v1.1.exon.7 chr05 97781921 97782040 Zm00008a021186 97783894 97781182 Zm00008a021186c Zm00008a021186,Zm00008a021187 simMerged
Zm00008a021186_T01.v1.1.exon.7 chr05 97781921 97782040 Zm00008a021186c 97783894 97781182 Zm00008a021186c Zm00008a021186,Zm00008a021187 simMerged
Zm00008a021186_T01.v1.1.exon.8 chr05 97781328 97781864 Zm00008a021186 97783894 97781182 Zm00008a021186c Zm00008a021186,Zm00008a021187 simMerged
Zm00008a021186_T01.v1.1.exon.8 chr05 97781328 97781864 Zm00008a021186c 97783894 97781182 Zm00008a021186c Zm00008a021186,Zm00008a021187 simMerged
Zm00008a021186_T01.v1.1.exon.9 chr05 97780884 97781182 Zm00008a021186 97783894 97781182 Zm00008a021186c Zm00008a021186,Zm00008a021187 simMerged
Zm00008a021186_T01.v1.1.exon.9 chr05 97780884 97781182 Zm00008a021186c 97783894 97781182 Zm00008a021186c Zm00008a021186,Zm00008a021187 simMerged
Zm00008a021189_T01.v1.1.exon.1 chr05 97982538 97982852 Zm00008a021189 97982538 97992154 Zm00008a021189c Zm00008a021189,Zm00008a021190 simMerged
Zm00008a021189_T01.v1.1.exon.1 chr05 97982538 97982852 Zm00008a021189c 97982538 97992154 Zm00008a021189c Zm00008a021189,Zm00008a021190 simMerged
Zm00008a021189_T01.v1.1.exon.2 chr05 97984214 97984510 Zm00008a021189 97982538 97992154 Zm00008a021189c Zm00008a021189,Zm00008a021190 simMerged
Zm00008a021189_T01.v1.1.exon.2 chr05 97984214 97984510 Zm00008a021189c 97982538 97992154 Zm00008a021189c Zm00008a021189,Zm00008a021190 simMerged
Zm00008a021189_T01.v1.1.exon.3 chr05 97984889 97985086 Zm00008a021189 97982538 97992154 Zm00008a021189c Zm00008a021189,Zm00008a021190 simMerged
Zm00008a021189_T01.v1.1.exon.3 chr05 97984889 97985086 Zm00008a021189c 97982538 97992154 Zm00008a021189c Zm00008a021189,Zm00008a021190 simMerged
Zm00008a021189_T01.v1.1.exon.4 chr05 97991713 97992154 Zm00008a021189 97982538 97992154 Zm00008a021189c Zm00008a021189,Zm00008a021190 simMerged
Zm00008a021189_T01.v1.1.exon.4 chr05 97991713 97992154 Zm00008a021189c 97982538 97992154 Zm00008a021189c Zm00008a021189,Zm00008a021190 simMerged
Zm00008a021202_T01.v1.1.exon.1 chr05 99181007 99181258 Zm00008a021202 99181007 99182061 Zm00008a021202c Zm00008a021202,Zm00008a021203 simMerged
Zm00008a021202_T01.v1.1.exon.1 chr05 99181007 99181258 Zm00008a021202c 99181007 99182061 Zm00008a021202c Zm00008a021202,Zm00008a021203 simMerged
Zm00008a021202_T01.v1.1.exon.2 chr05 99181375 99182061 Zm00008a021202 99181007 99182061 Zm00008a021202c Zm00008a021202,Zm00008a021203 simMerged
Zm00008a021202_T01.v1.1.exon.2 chr05 99181375 99182061 Zm00008a021202c 99181007 99182061 Zm00008a021202c Zm00008a021202,Zm00008a021203 simMerged
Zm00008a021213_T01.v1.1.exon.1 chr05 100646762 100647071 Zm00008a021213 100646762 100638253 Zm00008a021213c Zm00008a021213,Zm00008a021214 simMerged
Zm00008a021213_T01.v1.1.exon.1 chr05 100646762 100647071 Zm00008a021213c 100646762 100638253 Zm00008a021213c Zm00008a021213,Zm00008a021214 simMerged
Zm00008a021213_T01.v1.1.exon.2 chr05 100637458 100638253 Zm00008a021213 100646762 100638253 Zm00008a021213c Zm00008a021213,Zm00008a021214 simMerged
Zm00008a021213_T01.v1.1.exon.2 chr05 100637458 100638253 Zm00008a021213c 100646762 100638253 Zm00008a021213c Zm00008a021213,Zm00008a021214 simMerged
Zm00008a021225_T01.v1.1.exon.1 chr05 104260142 104260149 Zm00008a021225 104260142 104305333 Zm00008a021225c Zm00008a021225,Zm00008a021226 simMerged
Zm00008a021225_T01.v1.1.exon.1 chr05 104260142 104260149 Zm00008a021225c 104260142 104305333 Zm00008a021225c Zm00008a021225,Zm00008a021226 simMerged
Zm00008a021225_T01.v1.1.exon.2 chr05 104267918 104267974 Zm00008a021225 104260142 104305333 Zm00008a021225c Zm00008a021225,Zm00008a021226 simMerged
Zm00008a021225_T01.v1.1.exon.2 chr05 104267918 104267974 Zm00008a021225c 104260142 104305333 Zm00008a021225c Zm00008a021225,Zm00008a021226 simMerged
Zm00008a021225_T01.v1.1.exon.3 chr05 104305210 104305333 Zm00008a021225 104260142 104305333 Zm00008a021225c Zm00008a021225,Zm00008a021226 simMerged
Zm00008a021225_T01.v1.1.exon.3 chr05 104305210 104305333 Zm00008a021225c 104260142 104305333 Zm00008a021225c Zm00008a021225,Zm00008a021226 simMerged
Zm00008a021227_T01.v1.1.exon.1 chr05 104690889 104691137 Zm00008a021227 104690889 104675337 Zm00008a021227c Zm00008a021227,Zm00008a021228 simMerged
Zm00008a021227_T01.v1.1.exon.1 chr05 104690889 104691137 Zm00008a021227c 104690889 104675337 Zm00008a021227c Zm00008a021227,Zm00008a021228 simMerged
Zm00008a021227_T01.v1.1.exon.2 chr05 104690769 104690825 Zm00008a021227 104690889 104675337 Zm00008a021227c Zm00008a021227,Zm00008a021228 simMerged
Zm00008a021227_T01.v1.1.exon.2 chr05 104690769 104690825 Zm00008a021227c 104690889 104675337 Zm00008a021227c Zm00008a021227,Zm00008a021228 simMerged
Zm00008a021227_T01.v1.1.exon.3 chr05 104675236 104675337 Zm00008a021227 104690889 104675337 Zm00008a021227c Zm00008a021227,Zm00008a021228 simMerged
Zm00008a021227_T01.v1.1.exon.3 chr05 104675236 104675337 Zm00008a021227c 104690889 104675337 Zm00008a021227c Zm00008a021227,Zm00008a021228 simMerged
Zm00008a021230_T01.v1.1.exon.1 chr05 105219641 105219881 Zm00008a021230 105219641 105221212 Zm00008a021230c Zm00008a021230,Zm00008a021231 simMerged
Zm00008a021230_T01.v1.1.exon.1 chr05 105219641 105219881 Zm00008a021230c 105219641 105221212 Zm00008a021230c Zm00008a021230,Zm00008a021231 simMerged
Zm00008a021230_T01.v1.1.exon.2 chr05 105220188 105220388 Zm00008a021230 105219641 105221212 Zm00008a021230c Zm00008a021230,Zm00008a021231 simMerged
Zm00008a021230_T01.v1.1.exon.2 chr05 105220188 105220388 Zm00008a021230c 105219641 105221212 Zm00008a021230c Zm00008a021230,Zm00008a021231 simMerged
Zm00008a021230_T01.v1.1.exon.3 chr05 105220646 105221212 Zm00008a021230 105219641 105221212 Zm00008a021230c Zm00008a021230,Zm00008a021231 simMerged
Zm00008a021230_T01.v1.1.exon.3 chr05 105220646 105221212 Zm00008a021230c 105219641 105221212 Zm00008a021230c Zm00008a021230,Zm00008a021231 simMerged
Zm00008a021234_T01.v1.1.exon.1 chr05 105723507 105723804 Zm00008a021234 105723507 105737046 Zm00008a021234c Zm00008a021234,Zm00008a021235 simMerged
Zm00008a021234_T01.v1.1.exon.1 chr05 105723507 105723804 Zm00008a021234c 105723507 105737046 Zm00008a021234c Zm00008a021234,Zm00008a021235 simMerged
Zm00008a021234_T01.v1.1.exon.2 chr05 105737036 105737046 Zm00008a021234 105723507 105737046 Zm00008a021234c Zm00008a021234,Zm00008a021235 simMerged
Zm00008a021234_T01.v1.1.exon.2 chr05 105737036 105737046 Zm00008a021234c 105723507 105737046 Zm00008a021234c Zm00008a021234,Zm00008a021235 simMerged
Zm00008a021236_T01.v1.1.exon.1 chr05 105838745 105839161 Zm00008a021236 105838745 105839161 Zm00008a021236c Zm00008a021236,Zm00008a021237 simMerged
Zm00008a021236_T01.v1.1.exon.1 chr05 105838745 105839161 Zm00008a021236c 105838745 105839161 Zm00008a021236c Zm00008a021236,Zm00008a021237 simMerged
Zm00008a021241_T01.v1.1.exon.1 chr05 107411588 107411881 Zm00008a021241 107411588 107412729 Zm00008a021241c Zm00008a021241,Zm00008a021242 simMerged
Zm00008a021241_T01.v1.1.exon.1 chr05 107411588 107411881 Zm00008a021241c 107411588 107412729 Zm00008a021241c Zm00008a021241,Zm00008a021242 simMerged
Zm00008a021241_T01.v1.1.exon.2 chr05 107412527 107412729 Zm00008a021241 107411588 107412729 Zm00008a021241c Zm00008a021241,Zm00008a021242 simMerged
Zm00008a021241_T01.v1.1.exon.2 chr05 107412527 107412729 Zm00008a021241c 107411588 107412729 Zm00008a021241c Zm00008a021241,Zm00008a021242 simMerged
Zm00008a021243_T01.v1.1.exon.1 chr05 107506639 107506791 Zm00008a021243 107506639 107523262 Zm00008a021243c Zm00008a021243,Zm00008a021244 simMerged
Zm00008a021243_T01.v1.1.exon.1 chr05 107506639 107506791 Zm00008a021243c 107506639 107523262 Zm00008a021243c Zm00008a021243,Zm00008a021244 simMerged
Zm00008a021243_T01.v1.1.exon.2 chr05 107506870 107507053 Zm00008a021243 107506639 107523262 Zm00008a021243c Zm00008a021243,Zm00008a021244 simMerged
Zm00008a021243_T01.v1.1.exon.2 chr05 107506870 107507053 Zm00008a021243c 107506639 107523262 Zm00008a021243c Zm00008a021243,Zm00008a021244 simMerged
Zm00008a021243_T01.v1.1.exon.3 chr05 107522678 107523262 Zm00008a021243 107506639 107523262 Zm00008a021243c Zm00008a021243,Zm00008a021244 simMerged
Zm00008a021243_T01.v1.1.exon.3 chr05 107522678 107523262 Zm00008a021243c 107506639 107523262 Zm00008a021243c Zm00008a021243,Zm00008a021244 simMerged
Zm00008a021250_T01.v1.1.exon.1 chr05 109224635 109224743 Zm00008a021250 109224635 109227526 Zm00008a021250c Zm00008a021250,Zm00008a021251 simMerged
Zm00008a021250_T01.v1.1.exon.1 chr05 109224635 109224743 Zm00008a021250c 109224635 109227526 Zm00008a021250c Zm00008a021250,Zm00008a021251 simMerged
Zm00008a021250_T01.v1.1.exon.2 chr05 109225907 109226130 Zm00008a021250 109224635 109227526 Zm00008a021250c Zm00008a021250,Zm00008a021251 simMerged
Zm00008a021250_T01.v1.1.exon.2 chr05 109225907 109226130 Zm00008a021250c 109224635 109227526 Zm00008a021250c Zm00008a021250,Zm00008a021251 simMerged
Zm00008a021250_T01.v1.1.exon.3 chr05 109226237 109226487 Zm00008a021250 109224635 109227526 Zm00008a021250c Zm00008a021250,Zm00008a021251 simMerged
Zm00008a021250_T01.v1.1.exon.3 chr05 109226237 109226487 Zm00008a021250c 109224635 109227526 Zm00008a021250c Zm00008a021250,Zm00008a021251 simMerged
Zm00008a021250_T01.v1.1.exon.4 chr05 109226563 109226953 Zm00008a021250 109224635 109227526 Zm00008a021250c Zm00008a021250,Zm00008a021251 simMerged
Zm00008a021250_T01.v1.1.exon.4 chr05 109226563 109226953 Zm00008a021250c 109224635 109227526 Zm00008a021250c Zm00008a021250,Zm00008a021251 simMerged
Zm00008a021250_T01.v1.1.exon.5 chr05 109227077 109227526 Zm00008a021250 109224635 109227526 Zm00008a021250c Zm00008a021250,Zm00008a021251 simMerged
Zm00008a021250_T01.v1.1.exon.5 chr05 109227077 109227526 Zm00008a021250c 109224635 109227526 Zm00008a021250c Zm00008a021250,Zm00008a021251 simMerged
Zm00008a021254_T01.v1.1.exon.1 chr05 109854657 109854692 Zm00008a021254 109854657 109838993 Zm00008a021254c Zm00008a021254,Zm00008a021255 simMerged
Zm00008a021254_T01.v1.1.exon.1 chr05 109854657 109854692 Zm00008a021254c 109854657 109838993 Zm00008a021254c Zm00008a021254,Zm00008a021255 simMerged
Zm00008a021254_T01.v1.1.exon.2 chr05 109847880 109847993 Zm00008a021254 109854657 109838993 Zm00008a021254c Zm00008a021254,Zm00008a021255 simMerged
Zm00008a021254_T01.v1.1.exon.2 chr05 109847880 109847993 Zm00008a021254c 109854657 109838993 Zm00008a021254c Zm00008a021254,Zm00008a021255 simMerged
Zm00008a021254_T01.v1.1.exon.3 chr05 109838862 109838993 Zm00008a021254 109854657 109838993 Zm00008a021254c Zm00008a021254,Zm00008a021255 simMerged
Zm00008a021254_T01.v1.1.exon.3 chr05 109838862 109838993 Zm00008a021254c 109854657 109838993 Zm00008a021254c Zm00008a021254,Zm00008a021255 simMerged
Zm00008a021259_T01.v1.1.exon.1 chr05 110887520 110887588 Zm00008a021259 110887520 110859210 Zm00008a021259c Zm00008a021259,Zm00008a021260 simMerged
Zm00008a021259_T01.v1.1.exon.1 chr05 110887520 110887588 Zm00008a021259c 110887520 110859210 Zm00008a021259c Zm00008a021259,Zm00008a021260 simMerged
Zm00008a021259_T01.v1.1.exon.2 chr05 110862754 110862823 Zm00008a021259 110887520 110859210 Zm00008a021259c Zm00008a021259,Zm00008a021260 simMerged
Zm00008a021259_T01.v1.1.exon.2 chr05 110862754 110862823 Zm00008a021259c 110887520 110859210 Zm00008a021259c Zm00008a021259,Zm00008a021260 simMerged
Zm00008a021259_T01.v1.1.exon.3 chr05 110859011 110859210 Zm00008a021259 110887520 110859210 Zm00008a021259c Zm00008a021259,Zm00008a021260 simMerged
Zm00008a021259_T01.v1.1.exon.3 chr05 110859011 110859210 Zm00008a021259c 110887520 110859210 Zm00008a021259c Zm00008a021259,Zm00008a021260 simMerged
Zm00008a021266_T01.v1.1.exon.1 chr05 112024935 112025104 Zm00008a021266 112024935 112021973 Zm00008a021266c Zm00008a021266,Zm00008a021267 simMerged
Zm00008a021266_T01.v1.1.exon.1 chr05 112024935 112025104 Zm00008a021266c 112024935 112021973 Zm00008a021266c Zm00008a021266,Zm00008a021267 simMerged
Zm00008a021266_T01.v1.1.exon.2 chr05 112024571 112024690 Zm00008a021266 112024935 112021973 Zm00008a021266c Zm00008a021266,Zm00008a021267 simMerged
Zm00008a021266_T01.v1.1.exon.2 chr05 112024571 112024690 Zm00008a021266c 112024935 112021973 Zm00008a021266c Zm00008a021266,Zm00008a021267 simMerged
Zm00008a021266_T01.v1.1.exon.3 chr05 112021422 112021973 Zm00008a021266 112024935 112021973 Zm00008a021266c Zm00008a021266,Zm00008a021267 simMerged
Zm00008a021266_T01.v1.1.exon.3 chr05 112021422 112021973 Zm00008a021266c 112024935 112021973 Zm00008a021266c Zm00008a021266,Zm00008a021267 simMerged
Zm00008a021286_T01.v1.1.exon.1 chr05 114814717 114814821 Zm00008a021286 114814717 114809305 Zm00008a021286c Zm00008a021286,Zm00008a021287 simMerged
Zm00008a021286_T01.v1.1.exon.1 chr05 114814717 114814821 Zm00008a021286c 114814717 114809305 Zm00008a021286c Zm00008a021286,Zm00008a021287 simMerged
Zm00008a021286_T01.v1.1.exon.2 chr05 114809864 114809948 Zm00008a021286 114814717 114809305 Zm00008a021286c Zm00008a021286,Zm00008a021287 simMerged
Zm00008a021286_T01.v1.1.exon.2 chr05 114809864 114809948 Zm00008a021286c 114814717 114809305 Zm00008a021286c Zm00008a021286,Zm00008a021287 simMerged
Zm00008a021286_T01.v1.1.exon.3 chr05 114809376 114809566 Zm00008a021286 114814717 114809305 Zm00008a021286c Zm00008a021286,Zm00008a021287 simMerged
Zm00008a021286_T01.v1.1.exon.3 chr05 114809376 114809566 Zm00008a021286c 114814717 114809305 Zm00008a021286c Zm00008a021286,Zm00008a021287 simMerged
Zm00008a021286_T01.v1.1.exon.4 chr05 114809231 114809305 Zm00008a021286 114814717 114809305 Zm00008a021286c Zm00008a021286,Zm00008a021287 simMerged
Zm00008a021286_T01.v1.1.exon.4 chr05 114809231 114809305 Zm00008a021286c 114814717 114809305 Zm00008a021286c Zm00008a021286,Zm00008a021287 simMerged
Zm00008a021303_T01.v1.1.exon.1 chr05 117276347 117276925 Zm00008a021303 117276347 117276925 Zm00008a021303c Zm00008a021303,Zm00008a021304 simMerged
Zm00008a021303_T01.v1.1.exon.1 chr05 117276347 117276925 Zm00008a021303c 117276347 117276925 Zm00008a021303c Zm00008a021303,Zm00008a021304 simMerged
Zm00008a021314_T01.v1.1.exon.1 chr05 119713945 119714124 Zm00008a021314 119713945 119718744 Zm00008a021314c Zm00008a021314,Zm00008a021315 simMerged
Zm00008a021314_T01.v1.1.exon.1 chr05 119713945 119714124 Zm00008a021314c 119713945 119718744 Zm00008a021314c Zm00008a021314,Zm00008a021315 simMerged
Zm00008a021314_T01.v1.1.exon.2 chr05 119714381 119715058 Zm00008a021314 119713945 119718744 Zm00008a021314c Zm00008a021314,Zm00008a021315 simMerged
Zm00008a021314_T01.v1.1.exon.2 chr05 119714381 119715058 Zm00008a021314c 119713945 119718744 Zm00008a021314c Zm00008a021314,Zm00008a021315 simMerged
Zm00008a021314_T01.v1.1.exon.3 chr05 119718306 119718744 Zm00008a021314 119713945 119718744 Zm00008a021314c Zm00008a021314,Zm00008a021315 simMerged
Zm00008a021314_T01.v1.1.exon.3 chr05 119718306 119718744 Zm00008a021314c 119713945 119718744 Zm00008a021314c Zm00008a021314,Zm00008a021315 simMerged
Zm00008a021316_T01.v1.1.exon.1 chr05 119802600 119802611 Zm00008a021316 119802600 119807857 Zm00008a021316c Zm00008a021316,Zm00008a021317 simMerged
Zm00008a021316_T01.v1.1.exon.1 chr05 119802600 119802611 Zm00008a021316c 119802600 119807857 Zm00008a021316c Zm00008a021316,Zm00008a021317 simMerged
Zm00008a021316_T01.v1.1.exon.2 chr05 119803254 119803460 Zm00008a021316 119802600 119807857 Zm00008a021316c Zm00008a021316,Zm00008a021317 simMerged
Zm00008a021316_T01.v1.1.exon.2 chr05 119803254 119803460 Zm00008a021316c 119802600 119807857 Zm00008a021316c Zm00008a021316,Zm00008a021317 simMerged
Zm00008a021316_T01.v1.1.exon.3 chr05 119803813 119803917 Zm00008a021316 119802600 119807857 Zm00008a021316c Zm00008a021316,Zm00008a021317 simMerged
Zm00008a021316_T01.v1.1.exon.3 chr05 119803813 119803917 Zm00008a021316c 119802600 119807857 Zm00008a021316c Zm00008a021316,Zm00008a021317 simMerged
Zm00008a021316_T01.v1.1.exon.4 chr05 119804000 119804071 Zm00008a021316 119802600 119807857 Zm00008a021316c Zm00008a021316,Zm00008a021317 simMerged
Zm00008a021316_T01.v1.1.exon.4 chr05 119804000 119804071 Zm00008a021316c 119802600 119807857 Zm00008a021316c Zm00008a021316,Zm00008a021317 simMerged
Zm00008a021316_T01.v1.1.exon.5 chr05 119804463 119804549 Zm00008a021316 119802600 119807857 Zm00008a021316c Zm00008a021316,Zm00008a021317 simMerged
Zm00008a021316_T01.v1.1.exon.5 chr05 119804463 119804549 Zm00008a021316c 119802600 119807857 Zm00008a021316c Zm00008a021316,Zm00008a021317 simMerged
Zm00008a021316_T01.v1.1.exon.6 chr05 119804633 119804784 Zm00008a021316 119802600 119807857 Zm00008a021316c Zm00008a021316,Zm00008a021317 simMerged
Zm00008a021316_T01.v1.1.exon.6 chr05 119804633 119804784 Zm00008a021316c 119802600 119807857 Zm00008a021316c Zm00008a021316,Zm00008a021317 simMerged
Zm00008a021316_T01.v1.1.exon.7 chr05 119805113 119805193 Zm00008a021316 119802600 119807857 Zm00008a021316c Zm00008a021316,Zm00008a021317 simMerged
Zm00008a021316_T01.v1.1.exon.7 chr05 119805113 119805193 Zm00008a021316c 119802600 119807857 Zm00008a021316c Zm00008a021316,Zm00008a021317 simMerged
Zm00008a021316_T01.v1.1.exon.8 chr05 119805287 119805320 Zm00008a021316 119802600 119807857 Zm00008a021316c Zm00008a021316,Zm00008a021317 simMerged
Zm00008a021316_T01.v1.1.exon.8 chr05 119805287 119805320 Zm00008a021316c 119802600 119807857 Zm00008a021316c Zm00008a021316,Zm00008a021317 simMerged
Zm00008a021316_T01.v1.1.exon.9 chr05 119806446 119806512 Zm00008a021316 119802600 119807857 Zm00008a021316c Zm00008a021316,Zm00008a021317 simMerged
Zm00008a021316_T01.v1.1.exon.9 chr05 119806446 119806512 Zm00008a021316c 119802600 119807857 Zm00008a021316c Zm00008a021316,Zm00008a021317 simMerged
Zm00008a021316_T01.v1.1.exon.10 chr05 119806613 119806689 Zm00008a021316 119802600 119807857 Zm00008a021316c Zm00008a021316,Zm00008a021317 simMerged
Zm00008a021316_T01.v1.1.exon.10 chr05 119806613 119806689 Zm00008a021316c 119802600 119807857 Zm00008a021316c Zm00008a021316,Zm00008a021317 simMerged
Zm00008a021316_T01.v1.1.exon.11 chr05 119806809 119806869 Zm00008a021316 119802600 119807857 Zm00008a021316c Zm00008a021316,Zm00008a021317 simMerged
Zm00008a021316_T01.v1.1.exon.11 chr05 119806809 119806869 Zm00008a021316c 119802600 119807857 Zm00008a021316c Zm00008a021316,Zm00008a021317 simMerged
Zm00008a021316_T01.v1.1.exon.12 chr05 119807136 119807218 Zm00008a021316 119802600 119807857 Zm00008a021316c Zm00008a021316,Zm00008a021317 simMerged
Zm00008a021316_T01.v1.1.exon.12 chr05 119807136 119807218 Zm00008a021316c 119802600 119807857 Zm00008a021316c Zm00008a021316,Zm00008a021317 simMerged
Zm00008a021316_T01.v1.1.exon.13 chr05 119807314 119807385 Zm00008a021316 119802600 119807857 Zm00008a021316c Zm00008a021316,Zm00008a021317 simMerged
Zm00008a021316_T01.v1.1.exon.13 chr05 119807314 119807385 Zm00008a021316c 119802600 119807857 Zm00008a021316c Zm00008a021316,Zm00008a021317 simMerged
Zm00008a021316_T01.v1.1.exon.14 chr05 119807479 119807857 Zm00008a021316 119802600 119807857 Zm00008a021316c Zm00008a021316,Zm00008a021317 simMerged
Zm00008a021316_T01.v1.1.exon.14 chr05 119807479 119807857 Zm00008a021316c 119802600 119807857 Zm00008a021316c Zm00008a021316,Zm00008a021317 simMerged
Zm00008a021318_T01.v1.1.exon.1 chr05 119970781 119970972 Zm00008a021318 119970781 119966670 Zm00008a021318c Zm00008a021318,Zm00008a021319 simMerged
Zm00008a021318_T01.v1.1.exon.1 chr05 119970781 119970972 Zm00008a021318c 119970781 119966670 Zm00008a021318c Zm00008a021318,Zm00008a021319 simMerged
Zm00008a021318_T01.v1.1.exon.2 chr05 119967948 119967962 Zm00008a021318 119970781 119966670 Zm00008a021318c Zm00008a021318,Zm00008a021319 simMerged
Zm00008a021318_T01.v1.1.exon.2 chr05 119967948 119967962 Zm00008a021318c 119970781 119966670 Zm00008a021318c Zm00008a021318,Zm00008a021319 simMerged
Zm00008a021318_T01.v1.1.exon.3 chr05 119966233 119966670 Zm00008a021318 119970781 119966670 Zm00008a021318c Zm00008a021318,Zm00008a021319 simMerged
Zm00008a021318_T01.v1.1.exon.3 chr05 119966233 119966670 Zm00008a021318c 119970781 119966670 Zm00008a021318c Zm00008a021318,Zm00008a021319 simMerged
Zm00008a021324_T01.v1.1.exon.1 chr05 120521385 120521480 Zm00008a021324 120521385 120516339 Zm00008a021324c Zm00008a021324,Zm00008a021325 simMerged
Zm00008a021324_T01.v1.1.exon.1 chr05 120521385 120521480 Zm00008a021324c 120521385 120516339 Zm00008a021324c Zm00008a021324,Zm00008a021325 simMerged
Zm00008a021324_T01.v1.1.exon.2 chr05 120520428 120520687 Zm00008a021324 120521385 120516339 Zm00008a021324c Zm00008a021324,Zm00008a021325 simMerged
Zm00008a021324_T01.v1.1.exon.2 chr05 120520428 120520687 Zm00008a021324c 120521385 120516339 Zm00008a021324c Zm00008a021324,Zm00008a021325 simMerged
Zm00008a021324_T01.v1.1.exon.3 chr05 120519358 120520103 Zm00008a021324 120521385 120516339 Zm00008a021324c Zm00008a021324,Zm00008a021325 simMerged
Zm00008a021324_T01.v1.1.exon.3 chr05 120519358 120520103 Zm00008a021324c 120521385 120516339 Zm00008a021324c Zm00008a021324,Zm00008a021325 simMerged
Zm00008a021324_T01.v1.1.exon.4 chr05 120518792 120519263 Zm00008a021324 120521385 120516339 Zm00008a021324c Zm00008a021324,Zm00008a021325 simMerged
Zm00008a021324_T01.v1.1.exon.4 chr05 120518792 120519263 Zm00008a021324c 120521385 120516339 Zm00008a021324c Zm00008a021324,Zm00008a021325 simMerged
Zm00008a021324_T01.v1.1.exon.5 chr05 120518539 120518706 Zm00008a021324 120521385 120516339 Zm00008a021324c Zm00008a021324,Zm00008a021325 simMerged
Zm00008a021324_T01.v1.1.exon.5 chr05 120518539 120518706 Zm00008a021324c 120521385 120516339 Zm00008a021324c Zm00008a021324,Zm00008a021325 simMerged
Zm00008a021324_T01.v1.1.exon.6 chr05 120517787 120518041 Zm00008a021324 120521385 120516339 Zm00008a021324c Zm00008a021324,Zm00008a021325 simMerged
Zm00008a021324_T01.v1.1.exon.6 chr05 120517787 120518041 Zm00008a021324c 120521385 120516339 Zm00008a021324c Zm00008a021324,Zm00008a021325 simMerged
Zm00008a021324_T01.v1.1.exon.7 chr05 120517533 120517655 Zm00008a021324 120521385 120516339 Zm00008a021324c Zm00008a021324,Zm00008a021325 simMerged
Zm00008a021324_T01.v1.1.exon.7 chr05 120517533 120517655 Zm00008a021324c 120521385 120516339 Zm00008a021324c Zm00008a021324,Zm00008a021325 simMerged
Zm00008a021324_T01.v1.1.exon.8 chr05 120516939 120517424 Zm00008a021324 120521385 120516339 Zm00008a021324c Zm00008a021324,Zm00008a021325 simMerged
Zm00008a021324_T01.v1.1.exon.8 chr05 120516939 120517424 Zm00008a021324c 120521385 120516339 Zm00008a021324c Zm00008a021324,Zm00008a021325 simMerged
Zm00008a021324_T01.v1.1.exon.9 chr05 120516435 120516863 Zm00008a021324 120521385 120516339 Zm00008a021324c Zm00008a021324,Zm00008a021325 simMerged
Zm00008a021324_T01.v1.1.exon.9 chr05 120516435 120516863 Zm00008a021324c 120521385 120516339 Zm00008a021324c Zm00008a021324,Zm00008a021325 simMerged
Zm00008a021324_T01.v1.1.exon.10 chr05 120516280 120516339 Zm00008a021324 120521385 120516339 Zm00008a021324c Zm00008a021324,Zm00008a021325 simMerged
Zm00008a021324_T01.v1.1.exon.10 chr05 120516280 120516339 Zm00008a021324c 120521385 120516339 Zm00008a021324c Zm00008a021324,Zm00008a021325 simMerged
Zm00008a021332_T01.v1.1.exon.1 chr05 122072205 122072622 Zm00008a021332 122072205 122071047 Zm00008a021332c Zm00008a021332,Zm00008a021333 simMerged
Zm00008a021332_T01.v1.1.exon.1 chr05 122072205 122072622 Zm00008a021332c 122072205 122071047 Zm00008a021332c Zm00008a021332,Zm00008a021333 simMerged
Zm00008a021332_T01.v1.1.exon.2 chr05 122070995 122071047 Zm00008a021332 122072205 122071047 Zm00008a021332c Zm00008a021332,Zm00008a021333 simMerged
Zm00008a021332_T01.v1.1.exon.2 chr05 122070995 122071047 Zm00008a021332c 122072205 122071047 Zm00008a021332c Zm00008a021332,Zm00008a021333 simMerged
Zm00008a021343_T01.v1.1.exon.1 chr05 123171880 123172006 Zm00008a021343 123171880 123194410 Zm00008a021343c Zm00008a021343,Zm00008a021344 simMerged
Zm00008a021343_T01.v1.1.exon.1 chr05 123171880 123172006 Zm00008a021343c 123171880 123194410 Zm00008a021343c Zm00008a021343,Zm00008a021344 simMerged
Zm00008a021343_T01.v1.1.exon.2 chr05 123193171 123193430 Zm00008a021343 123171880 123194410 Zm00008a021343c Zm00008a021343,Zm00008a021344 simMerged
Zm00008a021343_T01.v1.1.exon.2 chr05 123193171 123193430 Zm00008a021343c 123171880 123194410 Zm00008a021343c Zm00008a021343,Zm00008a021344 simMerged
Zm00008a021343_T01.v1.1.exon.3 chr05 123194372 123194410 Zm00008a021343 123171880 123194410 Zm00008a021343c Zm00008a021343,Zm00008a021344 simMerged
Zm00008a021343_T01.v1.1.exon.3 chr05 123194372 123194410 Zm00008a021343c 123171880 123194410 Zm00008a021343c Zm00008a021343,Zm00008a021344 simMerged
Zm00008a021351_T01.v1.1.exon.1 chr05 124309871 124309926 Zm00008a021351 124309871 124316627 Zm00008a021351c Zm00008a021351,Zm00008a021352 simMerged
Zm00008a021351_T01.v1.1.exon.1 chr05 124309871 124309926 Zm00008a021351c 124309871 124316627 Zm00008a021351c Zm00008a021351,Zm00008a021352 simMerged
Zm00008a021351_T01.v1.1.exon.2 chr05 124314462 124314516 Zm00008a021351 124309871 124316627 Zm00008a021351c Zm00008a021351,Zm00008a021352 simMerged
Zm00008a021351_T01.v1.1.exon.2 chr05 124314462 124314516 Zm00008a021351c 124309871 124316627 Zm00008a021351c Zm00008a021351,Zm00008a021352 simMerged
Zm00008a021351_T01.v1.1.exon.3 chr05 124314718 124314814 Zm00008a021351 124309871 124316627 Zm00008a021351c Zm00008a021351,Zm00008a021352 simMerged
Zm00008a021351_T01.v1.1.exon.3 chr05 124314718 124314814 Zm00008a021351c 124309871 124316627 Zm00008a021351c Zm00008a021351,Zm00008a021352 simMerged
Zm00008a021351_T01.v1.1.exon.4 chr05 124316506 124316627 Zm00008a021351 124309871 124316627 Zm00008a021351c Zm00008a021351,Zm00008a021352 simMerged
Zm00008a021351_T01.v1.1.exon.4 chr05 124316506 124316627 Zm00008a021351c 124309871 124316627 Zm00008a021351c Zm00008a021351,Zm00008a021352 simMerged
Zm00008a021355_T01.v1.1.exon.1 chr05 124904203 124904823 Zm00008a021355 124904203 124919531 Zm00008a021355c Zm00008a021355,Zm00008a021356 simMerged
Zm00008a021355_T01.v1.1.exon.1 chr05 124904203 124904823 Zm00008a021355c 124904203 124919531 Zm00008a021355c Zm00008a021355,Zm00008a021356 simMerged
Zm00008a021355_T01.v1.1.exon.2 chr05 124907897 124908127 Zm00008a021355 124904203 124919531 Zm00008a021355c Zm00008a021355,Zm00008a021356 simMerged
Zm00008a021355_T01.v1.1.exon.2 chr05 124907897 124908127 Zm00008a021355c 124904203 124919531 Zm00008a021355c Zm00008a021355,Zm00008a021356 simMerged
Zm00008a021355_T01.v1.1.exon.3 chr05 124908909 124909067 Zm00008a021355 124904203 124919531 Zm00008a021355c Zm00008a021355,Zm00008a021356 simMerged
Zm00008a021355_T01.v1.1.exon.3 chr05 124908909 124909067 Zm00008a021355c 124904203 124919531 Zm00008a021355c Zm00008a021355,Zm00008a021356 simMerged
Zm00008a021355_T01.v1.1.exon.4 chr05 124909361 124909393 Zm00008a021355 124904203 124919531 Zm00008a021355c Zm00008a021355,Zm00008a021356 simMerged
Zm00008a021355_T01.v1.1.exon.4 chr05 124909361 124909393 Zm00008a021355c 124904203 124919531 Zm00008a021355c Zm00008a021355,Zm00008a021356 simMerged
Zm00008a021355_T01.v1.1.exon.5 chr05 124911055 124911138 Zm00008a021355 124904203 124919531 Zm00008a021355c Zm00008a021355,Zm00008a021356 simMerged
Zm00008a021355_T01.v1.1.exon.5 chr05 124911055 124911138 Zm00008a021355c 124904203 124919531 Zm00008a021355c Zm00008a021355,Zm00008a021356 simMerged
Zm00008a021355_T01.v1.1.exon.6 chr05 124918735 124919531 Zm00008a021355 124904203 124919531 Zm00008a021355c Zm00008a021355,Zm00008a021356 simMerged
Zm00008a021355_T01.v1.1.exon.6 chr05 124918735 124919531 Zm00008a021355c 124904203 124919531 Zm00008a021355c Zm00008a021355,Zm00008a021356 simMerged
Zm00008a021363_T01.v1.1.exon.1 chr05 125709383 125709431 Zm00008a021363 125709383 125711458 Zm00008a021363c Zm00008a021363,Zm00008a021364 simMerged
Zm00008a021363_T01.v1.1.exon.1 chr05 125709383 125709431 Zm00008a021363c 125709383 125711458 Zm00008a021363c Zm00008a021363,Zm00008a021364 simMerged
Zm00008a021363_T01.v1.1.exon.2 chr05 125711232 125711458 Zm00008a021363 125709383 125711458 Zm00008a021363c Zm00008a021363,Zm00008a021364 simMerged
Zm00008a021363_T01.v1.1.exon.2 chr05 125711232 125711458 Zm00008a021363c 125709383 125711458 Zm00008a021363c Zm00008a021363,Zm00008a021364 simMerged
Zm00008a021365_T01.v1.1.exon.1 chr05 125803108 125803998 Zm00008a021365 125803108 125803998 Zm00008a021365c Zm00008a021365,Zm00008a021366 simMerged
Zm00008a021365_T01.v1.1.exon.1 chr05 125803108 125803998 Zm00008a021365c 125803108 125803998 Zm00008a021365c Zm00008a021365,Zm00008a021366 simMerged
Zm00008a021371_T01.v1.1.exon.1 chr05 126109807 126109993 Zm00008a021371 126109807 126110576 Zm00008a021371c Zm00008a021371,Zm00008a021372 simMerged
Zm00008a021371_T01.v1.1.exon.1 chr05 126109807 126109993 Zm00008a021371c 126109807 126110576 Zm00008a021371c Zm00008a021371,Zm00008a021372 simMerged
Zm00008a021371_T01.v1.1.exon.2 chr05 126110061 126110199 Zm00008a021371 126109807 126110576 Zm00008a021371c Zm00008a021371,Zm00008a021372 simMerged
Zm00008a021371_T01.v1.1.exon.2 chr05 126110061 126110199 Zm00008a021371c 126109807 126110576 Zm00008a021371c Zm00008a021371,Zm00008a021372 simMerged
Zm00008a021371_T01.v1.1.exon.3 chr05 126110302 126110387 Zm00008a021371 126109807 126110576 Zm00008a021371c Zm00008a021371,Zm00008a021372 simMerged
Zm00008a021371_T01.v1.1.exon.3 chr05 126110302 126110387 Zm00008a021371c 126109807 126110576 Zm00008a021371c Zm00008a021371,Zm00008a021372 simMerged
Zm00008a021371_T01.v1.1.exon.4 chr05 126110512 126110576 Zm00008a021371 126109807 126110576 Zm00008a021371c Zm00008a021371,Zm00008a021372 simMerged
Zm00008a021371_T01.v1.1.exon.4 chr05 126110512 126110576 Zm00008a021371c 126109807 126110576 Zm00008a021371c Zm00008a021371,Zm00008a021372 simMerged
Zm00008a021373_T01.v1.1.exon.1 chr05 126291679 126291685 Zm00008a021373 126291679 126272967 Zm00008a021373c Zm00008a021373,Zm00008a021374 simMerged
Zm00008a021373_T01.v1.1.exon.1 chr05 126291679 126291685 Zm00008a021373c 126291679 126272967 Zm00008a021373c Zm00008a021373,Zm00008a021374 simMerged
Zm00008a021373_T01.v1.1.exon.2 chr05 126277671 126277827 Zm00008a021373 126291679 126272967 Zm00008a021373c Zm00008a021373,Zm00008a021374 simMerged
Zm00008a021373_T01.v1.1.exon.2 chr05 126277671 126277827 Zm00008a021373c 126291679 126272967 Zm00008a021373c Zm00008a021373,Zm00008a021374 simMerged
Zm00008a021373_T01.v1.1.exon.3 chr05 126277352 126277443 Zm00008a021373 126291679 126272967 Zm00008a021373c Zm00008a021373,Zm00008a021374 simMerged
Zm00008a021373_T01.v1.1.exon.3 chr05 126277352 126277443 Zm00008a021373c 126291679 126272967 Zm00008a021373c Zm00008a021373,Zm00008a021374 simMerged
Zm00008a021373_T01.v1.1.exon.4 chr05 126274634 126274660 Zm00008a021373 126291679 126272967 Zm00008a021373c Zm00008a021373,Zm00008a021374 simMerged
Zm00008a021373_T01.v1.1.exon.4 chr05 126274634 126274660 Zm00008a021373c 126291679 126272967 Zm00008a021373c Zm00008a021373,Zm00008a021374 simMerged
Zm00008a021373_T01.v1.1.exon.5 chr05 126273474 126273539 Zm00008a021373 126291679 126272967 Zm00008a021373c Zm00008a021373,Zm00008a021374 simMerged
Zm00008a021373_T01.v1.1.exon.5 chr05 126273474 126273539 Zm00008a021373c 126291679 126272967 Zm00008a021373c Zm00008a021373,Zm00008a021374 simMerged
Zm00008a021373_T01.v1.1.exon.6 chr05 126272927 126272967 Zm00008a021373 126291679 126272967 Zm00008a021373c Zm00008a021373,Zm00008a021374 simMerged
Zm00008a021373_T01.v1.1.exon.6 chr05 126272927 126272967 Zm00008a021373c 126291679 126272967 Zm00008a021373c Zm00008a021373,Zm00008a021374 simMerged
Zm00008a021384_T01.v1.1.exon.1 chr05 127914966 127915170 Zm00008a021384 127914966 127929407 Zm00008a021384c Zm00008a021384,Zm00008a021385 simMerged
Zm00008a021384_T01.v1.1.exon.1 chr05 127914966 127915170 Zm00008a021384c 127914966 127929407 Zm00008a021384c Zm00008a021384,Zm00008a021385 simMerged
Zm00008a021384_T01.v1.1.exon.2 chr05 127921138 127921247 Zm00008a021384 127914966 127929407 Zm00008a021384c Zm00008a021384,Zm00008a021385 simMerged
Zm00008a021384_T01.v1.1.exon.2 chr05 127921138 127921247 Zm00008a021384c 127914966 127929407 Zm00008a021384c Zm00008a021384,Zm00008a021385 simMerged
Zm00008a021384_T01.v1.1.exon.3 chr05 127922227 127922430 Zm00008a021384 127914966 127929407 Zm00008a021384c Zm00008a021384,Zm00008a021385 simMerged
Zm00008a021384_T01.v1.1.exon.3 chr05 127922227 127922430 Zm00008a021384c 127914966 127929407 Zm00008a021384c Zm00008a021384,Zm00008a021385 simMerged
Zm00008a021384_T01.v1.1.exon.4 chr05 127923023 127923199 Zm00008a021384 127914966 127929407 Zm00008a021384c Zm00008a021384,Zm00008a021385 simMerged
Zm00008a021384_T01.v1.1.exon.4 chr05 127923023 127923199 Zm00008a021384c 127914966 127929407 Zm00008a021384c Zm00008a021384,Zm00008a021385 simMerged
Zm00008a021384_T01.v1.1.exon.5 chr05 127923302 127923454 Zm00008a021384 127914966 127929407 Zm00008a021384c Zm00008a021384,Zm00008a021385 simMerged
Zm00008a021384_T01.v1.1.exon.5 chr05 127923302 127923454 Zm00008a021384c 127914966 127929407 Zm00008a021384c Zm00008a021384,Zm00008a021385 simMerged
Zm00008a021384_T01.v1.1.exon.6 chr05 127924388 127924477 Zm00008a021384 127914966 127929407 Zm00008a021384c Zm00008a021384,Zm00008a021385 simMerged
Zm00008a021384_T01.v1.1.exon.6 chr05 127924388 127924477 Zm00008a021384c 127914966 127929407 Zm00008a021384c Zm00008a021384,Zm00008a021385 simMerged
Zm00008a021384_T01.v1.1.exon.7 chr05 127925665 127925799 Zm00008a021384 127914966 127929407 Zm00008a021384c Zm00008a021384,Zm00008a021385 simMerged
Zm00008a021384_T01.v1.1.exon.7 chr05 127925665 127925799 Zm00008a021384c 127914966 127929407 Zm00008a021384c Zm00008a021384,Zm00008a021385 simMerged
Zm00008a021384_T01.v1.1.exon.8 chr05 127925883 127925999 Zm00008a021384 127914966 127929407 Zm00008a021384c Zm00008a021384,Zm00008a021385 simMerged
Zm00008a021384_T01.v1.1.exon.8 chr05 127925883 127925999 Zm00008a021384c 127914966 127929407 Zm00008a021384c Zm00008a021384,Zm00008a021385 simMerged
Zm00008a021384_T01.v1.1.exon.9 chr05 127926490 127926641 Zm00008a021384 127914966 127929407 Zm00008a021384c Zm00008a021384,Zm00008a021385 simMerged
Zm00008a021384_T01.v1.1.exon.9 chr05 127926490 127926641 Zm00008a021384c 127914966 127929407 Zm00008a021384c Zm00008a021384,Zm00008a021385 simMerged
Zm00008a021384_T01.v1.1.exon.10 chr05 127926714 127926798 Zm00008a021384 127914966 127929407 Zm00008a021384c Zm00008a021384,Zm00008a021385 simMerged
Zm00008a021384_T01.v1.1.exon.10 chr05 127926714 127926798 Zm00008a021384c 127914966 127929407 Zm00008a021384c Zm00008a021384,Zm00008a021385 simMerged
Zm00008a021384_T01.v1.1.exon.11 chr05 127926960 127927054 Zm00008a021384 127914966 127929407 Zm00008a021384c Zm00008a021384,Zm00008a021385 simMerged
Zm00008a021384_T01.v1.1.exon.11 chr05 127926960 127927054 Zm00008a021384c 127914966 127929407 Zm00008a021384c Zm00008a021384,Zm00008a021385 simMerged
Zm00008a021384_T01.v1.1.exon.12 chr05 127927981 127928146 Zm00008a021384 127914966 127929407 Zm00008a021384c Zm00008a021384,Zm00008a021385 simMerged
Zm00008a021384_T01.v1.1.exon.12 chr05 127927981 127928146 Zm00008a021384c 127914966 127929407 Zm00008a021384c Zm00008a021384,Zm00008a021385 simMerged
Zm00008a021384_T01.v1.1.exon.13 chr05 127928228 127928423 Zm00008a021384 127914966 127929407 Zm00008a021384c Zm00008a021384,Zm00008a021385 simMerged
Zm00008a021384_T01.v1.1.exon.13 chr05 127928228 127928423 Zm00008a021384c 127914966 127929407 Zm00008a021384c Zm00008a021384,Zm00008a021385 simMerged
Zm00008a021384_T01.v1.1.exon.14 chr05 127928770 127929407 Zm00008a021384 127914966 127929407 Zm00008a021384c Zm00008a021384,Zm00008a021385 simMerged
Zm00008a021384_T01.v1.1.exon.14 chr05 127928770 127929407 Zm00008a021384c 127914966 127929407 Zm00008a021384c Zm00008a021384,Zm00008a021385 simMerged
Zm00008a021388_T01.v1.1.exon.1 chr05 128600263 128600502 Zm00008a021388 128600263 128611550 Zm00008a021388c Zm00008a021388,Zm00008a021389 simMerged
Zm00008a021388_T01.v1.1.exon.1 chr05 128600263 128600502 Zm00008a021388c 128600263 128611550 Zm00008a021388c Zm00008a021388,Zm00008a021389 simMerged
Zm00008a021388_T01.v1.1.exon.2 chr05 128601335 128601449 Zm00008a021388 128600263 128611550 Zm00008a021388c Zm00008a021388,Zm00008a021389 simMerged
Zm00008a021388_T01.v1.1.exon.2 chr05 128601335 128601449 Zm00008a021388c 128600263 128611550 Zm00008a021388c Zm00008a021388,Zm00008a021389 simMerged
Zm00008a021388_T01.v1.1.exon.3 chr05 128602290 128602381 Zm00008a021388 128600263 128611550 Zm00008a021388c Zm00008a021388,Zm00008a021389 simMerged
Zm00008a021388_T01.v1.1.exon.3 chr05 128602290 128602381 Zm00008a021388c 128600263 128611550 Zm00008a021388c Zm00008a021388,Zm00008a021389 simMerged
Zm00008a021388_T01.v1.1.exon.4 chr05 128602573 128602686 Zm00008a021388 128600263 128611550 Zm00008a021388c Zm00008a021388,Zm00008a021389 simMerged
Zm00008a021388_T01.v1.1.exon.4 chr05 128602573 128602686 Zm00008a021388c 128600263 128611550 Zm00008a021388c Zm00008a021388,Zm00008a021389 simMerged
Zm00008a021388_T01.v1.1.exon.5 chr05 128602783 128602964 Zm00008a021388 128600263 128611550 Zm00008a021388c Zm00008a021388,Zm00008a021389 simMerged
Zm00008a021388_T01.v1.1.exon.5 chr05 128602783 128602964 Zm00008a021388c 128600263 128611550 Zm00008a021388c Zm00008a021388,Zm00008a021389 simMerged
Zm00008a021388_T01.v1.1.exon.6 chr05 128604622 128604733 Zm00008a021388 128600263 128611550 Zm00008a021388c Zm00008a021388,Zm00008a021389 simMerged
Zm00008a021388_T01.v1.1.exon.6 chr05 128604622 128604733 Zm00008a021388c 128600263 128611550 Zm00008a021388c Zm00008a021388,Zm00008a021389 simMerged
Zm00008a021388_T01.v1.1.exon.7 chr05 128611506 128611550 Zm00008a021388 128600263 128611550 Zm00008a021388c Zm00008a021388,Zm00008a021389 simMerged
Zm00008a021388_T01.v1.1.exon.7 chr05 128611506 128611550 Zm00008a021388c 128600263 128611550 Zm00008a021388c Zm00008a021388,Zm00008a021389 simMerged
Zm00008a021390_T01.v1.1.exon.1 chr05 129044489 129045630 Zm00008a021390 129044489 129047311 Zm00008a021390c Zm00008a021390,Zm00008a021391 simMerged
Zm00008a021390_T01.v1.1.exon.1 chr05 129044489 129045630 Zm00008a021390c 129044489 129047311 Zm00008a021390c Zm00008a021390,Zm00008a021391 simMerged
Zm00008a021390_T01.v1.1.exon.2 chr05 129047010 129047311 Zm00008a021390 129044489 129047311 Zm00008a021390c Zm00008a021390,Zm00008a021391 simMerged
Zm00008a021390_T01.v1.1.exon.2 chr05 129047010 129047311 Zm00008a021390c 129044489 129047311 Zm00008a021390c Zm00008a021390,Zm00008a021391 simMerged
Zm00008a021399_T01.v1.1.exon.1 chr05 129752565 129753200 Zm00008a021399 129752565 129753200 Zm00008a021399c Zm00008a021399,Zm00008a021400 simMerged
Zm00008a021399_T01.v1.1.exon.1 chr05 129752565 129753200 Zm00008a021399c 129752565 129753200 Zm00008a021399c Zm00008a021399,Zm00008a021400 simMerged
Zm00008a021414_T01.v1.1.exon.1 chr05 131264089 131264214 Zm00008a021414 131264089 131263497 Zm00008a021414c Zm00008a021414,Zm00008a021415 simMerged
Zm00008a021414_T01.v1.1.exon.1 chr05 131264089 131264214 Zm00008a021414c 131264089 131263497 Zm00008a021414c Zm00008a021414,Zm00008a021415 simMerged
Zm00008a021414_T01.v1.1.exon.2 chr05 131263616 131263666 Zm00008a021414 131264089 131263497 Zm00008a021414c Zm00008a021414,Zm00008a021415 simMerged
Zm00008a021414_T01.v1.1.exon.2 chr05 131263616 131263666 Zm00008a021414c 131264089 131263497 Zm00008a021414c Zm00008a021414,Zm00008a021415 simMerged
Zm00008a021414_T01.v1.1.exon.3 chr05 131263348 131263497 Zm00008a021414 131264089 131263497 Zm00008a021414c Zm00008a021414,Zm00008a021415 simMerged
Zm00008a021414_T01.v1.1.exon.3 chr05 131263348 131263497 Zm00008a021414c 131264089 131263497 Zm00008a021414c Zm00008a021414,Zm00008a021415 simMerged
Zm00008a021419_T01.v1.1.exon.1 chr05 131832750 131832835 Zm00008a021419 131832750 131832732 Zm00008a021419c Zm00008a021419,Zm00008a021420 simMerged
Zm00008a021419_T01.v1.1.exon.1 chr05 131832750 131832835 Zm00008a021419c 131832750 131832732 Zm00008a021419c Zm00008a021419,Zm00008a021420 simMerged
Zm00008a021419_T01.v1.1.exon.2 chr05 131832561 131832732 Zm00008a021419 131832750 131832732 Zm00008a021419c Zm00008a021419,Zm00008a021420 simMerged
Zm00008a021419_T01.v1.1.exon.2 chr05 131832561 131832732 Zm00008a021419c 131832750 131832732 Zm00008a021419c Zm00008a021419,Zm00008a021420 simMerged
Zm00008a021422_T01.v1.1.exon.1 chr05 132219625 132220658 Zm00008a021422 132219625 132186769 Zm00008a021422c Zm00008a021422,Zm00008a021423 simMerged
Zm00008a021422_T01.v1.1.exon.1 chr05 132219625 132220658 Zm00008a021422c 132219625 132186769 Zm00008a021422c Zm00008a021422,Zm00008a021423 simMerged
Zm00008a021422_T01.v1.1.exon.2 chr05 132219078 132219279 Zm00008a021422 132219625 132186769 Zm00008a021422c Zm00008a021422,Zm00008a021423 simMerged
Zm00008a021422_T01.v1.1.exon.2 chr05 132219078 132219279 Zm00008a021422c 132219625 132186769 Zm00008a021422c Zm00008a021422,Zm00008a021423 simMerged
Zm00008a021422_T01.v1.1.exon.3 chr05 132202673 132202962 Zm00008a021422 132219625 132186769 Zm00008a021422c Zm00008a021422,Zm00008a021423 simMerged
Zm00008a021422_T01.v1.1.exon.3 chr05 132202673 132202962 Zm00008a021422c 132219625 132186769 Zm00008a021422c Zm00008a021422,Zm00008a021423 simMerged
Zm00008a021422_T01.v1.1.exon.4 chr05 132186649 132186769 Zm00008a021422 132219625 132186769 Zm00008a021422c Zm00008a021422,Zm00008a021423 simMerged
Zm00008a021422_T01.v1.1.exon.4 chr05 132186649 132186769 Zm00008a021422c 132219625 132186769 Zm00008a021422c Zm00008a021422,Zm00008a021423 simMerged
Zm00008a021452_T01.v1.1.exon.1 chr05 135487677 135487789 Zm00008a021452 135487677 135523716 Zm00008a021452c Zm00008a021452,Zm00008a021453 simMerged
Zm00008a021452_T01.v1.1.exon.1 chr05 135487677 135487789 Zm00008a021452c 135487677 135523716 Zm00008a021452c Zm00008a021452,Zm00008a021453 simMerged
Zm00008a021452_T01.v1.1.exon.2 chr05 135521464 135522583 Zm00008a021452 135487677 135523716 Zm00008a021452c Zm00008a021452,Zm00008a021453 simMerged
Zm00008a021452_T01.v1.1.exon.2 chr05 135521464 135522583 Zm00008a021452c 135487677 135523716 Zm00008a021452c Zm00008a021452,Zm00008a021453 simMerged
Zm00008a021452_T01.v1.1.exon.3 chr05 135523558 135523716 Zm00008a021452 135487677 135523716 Zm00008a021452c Zm00008a021452,Zm00008a021453 simMerged
Zm00008a021452_T01.v1.1.exon.3 chr05 135523558 135523716 Zm00008a021452c 135487677 135523716 Zm00008a021452c Zm00008a021452,Zm00008a021453 simMerged
Zm00008a021455_T01.v1.1.exon.1 chr05 135627624 135627798 Zm00008a021455 135627624 135627514 Zm00008a021455c Zm00008a021455,Zm00008a021456 simMerged
Zm00008a021455_T01.v1.1.exon.1 chr05 135627624 135627798 Zm00008a021455c 135627624 135627514 Zm00008a021455c Zm00008a021455,Zm00008a021456 simMerged
Zm00008a021455_T01.v1.1.exon.2 chr05 135626883 135627514 Zm00008a021455 135627624 135627514 Zm00008a021455c Zm00008a021455,Zm00008a021456 simMerged
Zm00008a021455_T01.v1.1.exon.2 chr05 135626883 135627514 Zm00008a021455c 135627624 135627514 Zm00008a021455c Zm00008a021455,Zm00008a021456 simMerged
Zm00008a021457_T01.v1.1.exon.1 chr05 135828167 135828529 Zm00008a021457 135828167 135831481 Zm00008a021457c Zm00008a021457,Zm00008a021458 simMerged
Zm00008a021457_T01.v1.1.exon.1 chr05 135828167 135828529 Zm00008a021457c 135828167 135831481 Zm00008a021457c Zm00008a021457,Zm00008a021458 simMerged
Zm00008a021457_T01.v1.1.exon.2 chr05 135829646 135829725 Zm00008a021457 135828167 135831481 Zm00008a021457c Zm00008a021457,Zm00008a021458 simMerged
Zm00008a021457_T01.v1.1.exon.2 chr05 135829646 135829725 Zm00008a021457c 135828167 135831481 Zm00008a021457c Zm00008a021457,Zm00008a021458 simMerged
Zm00008a021457_T01.v1.1.exon.3 chr05 135829810 135829868 Zm00008a021457 135828167 135831481 Zm00008a021457c Zm00008a021457,Zm00008a021458 simMerged
Zm00008a021457_T01.v1.1.exon.3 chr05 135829810 135829868 Zm00008a021457c 135828167 135831481 Zm00008a021457c Zm00008a021457,Zm00008a021458 simMerged
Zm00008a021457_T01.v1.1.exon.4 chr05 135830768 135831481 Zm00008a021457 135828167 135831481 Zm00008a021457c Zm00008a021457,Zm00008a021458 simMerged
Zm00008a021457_T01.v1.1.exon.4 chr05 135830768 135831481 Zm00008a021457c 135828167 135831481 Zm00008a021457c Zm00008a021457,Zm00008a021458 simMerged
Zm00008a021467_T01.v1.1.exon.1 chr05 136564087 136564344 Zm00008a021467 136564087 136562324 Zm00008a021467c Zm00008a021467,Zm00008a021468 simMerged
Zm00008a021467_T01.v1.1.exon.1 chr05 136564087 136564344 Zm00008a021467c 136564087 136562324 Zm00008a021467c Zm00008a021467,Zm00008a021468 simMerged
Zm00008a021467_T01.v1.1.exon.2 chr05 136563563 136563971 Zm00008a021467 136564087 136562324 Zm00008a021467c Zm00008a021467,Zm00008a021468 simMerged
Zm00008a021467_T01.v1.1.exon.2 chr05 136563563 136563971 Zm00008a021467c 136564087 136562324 Zm00008a021467c Zm00008a021467,Zm00008a021468 simMerged
Zm00008a021467_T01.v1.1.exon.3 chr05 136563399 136563467 Zm00008a021467 136564087 136562324 Zm00008a021467c Zm00008a021467,Zm00008a021468 simMerged
Zm00008a021467_T01.v1.1.exon.3 chr05 136563399 136563467 Zm00008a021467c 136564087 136562324 Zm00008a021467c Zm00008a021467,Zm00008a021468 simMerged
Zm00008a021467_T01.v1.1.exon.4 chr05 136563145 136563273 Zm00008a021467 136564087 136562324 Zm00008a021467c Zm00008a021467,Zm00008a021468 simMerged
Zm00008a021467_T01.v1.1.exon.4 chr05 136563145 136563273 Zm00008a021467c 136564087 136562324 Zm00008a021467c Zm00008a021467,Zm00008a021468 simMerged
Zm00008a021467_T01.v1.1.exon.5 chr05 136562817 136562916 Zm00008a021467 136564087 136562324 Zm00008a021467c Zm00008a021467,Zm00008a021468 simMerged
Zm00008a021467_T01.v1.1.exon.5 chr05 136562817 136562916 Zm00008a021467c 136564087 136562324 Zm00008a021467c Zm00008a021467,Zm00008a021468 simMerged
Zm00008a021467_T01.v1.1.exon.6 chr05 136562684 136562743 Zm00008a021467 136564087 136562324 Zm00008a021467c Zm00008a021467,Zm00008a021468 simMerged
Zm00008a021467_T01.v1.1.exon.6 chr05 136562684 136562743 Zm00008a021467c 136564087 136562324 Zm00008a021467c Zm00008a021467,Zm00008a021468 simMerged
Zm00008a021467_T01.v1.1.exon.7 chr05 136561911 136562324 Zm00008a021467 136564087 136562324 Zm00008a021467c Zm00008a021467,Zm00008a021468 simMerged
Zm00008a021467_T01.v1.1.exon.7 chr05 136561911 136562324 Zm00008a021467c 136564087 136562324 Zm00008a021467c Zm00008a021467,Zm00008a021468 simMerged
Zm00008a021478_T01.v1.1.exon.1 chr05 137489833 137489931 Zm00008a021478 137489833 137487668 Zm00008a021478c Zm00008a021478,Zm00008a021479 simMerged
Zm00008a021478_T01.v1.1.exon.1 chr05 137489833 137489931 Zm00008a021478c 137489833 137487668 Zm00008a021478c Zm00008a021478,Zm00008a021479 simMerged
Zm00008a021478_T01.v1.1.exon.2 chr05 137489309 137489380 Zm00008a021478 137489833 137487668 Zm00008a021478c Zm00008a021478,Zm00008a021479 simMerged
Zm00008a021478_T01.v1.1.exon.2 chr05 137489309 137489380 Zm00008a021478c 137489833 137487668 Zm00008a021478c Zm00008a021478,Zm00008a021479 simMerged
Zm00008a021478_T01.v1.1.exon.3 chr05 137489171 137489209 Zm00008a021478 137489833 137487668 Zm00008a021478c Zm00008a021478,Zm00008a021479 simMerged
Zm00008a021478_T01.v1.1.exon.3 chr05 137489171 137489209 Zm00008a021478c 137489833 137487668 Zm00008a021478c Zm00008a021478,Zm00008a021479 simMerged
Zm00008a021478_T01.v1.1.exon.4 chr05 137488901 137488958 Zm00008a021478 137489833 137487668 Zm00008a021478c Zm00008a021478,Zm00008a021479 simMerged
Zm00008a021478_T01.v1.1.exon.4 chr05 137488901 137488958 Zm00008a021478c 137489833 137487668 Zm00008a021478c Zm00008a021478,Zm00008a021479 simMerged
Zm00008a021478_T01.v1.1.exon.5 chr05 137488774 137488819 Zm00008a021478 137489833 137487668 Zm00008a021478c Zm00008a021478,Zm00008a021479 simMerged
Zm00008a021478_T01.v1.1.exon.5 chr05 137488774 137488819 Zm00008a021478c 137489833 137487668 Zm00008a021478c Zm00008a021478,Zm00008a021479 simMerged
Zm00008a021478_T01.v1.1.exon.6 chr05 137488107 137488152 Zm00008a021478 137489833 137487668 Zm00008a021478c Zm00008a021478,Zm00008a021479 simMerged
Zm00008a021478_T01.v1.1.exon.6 chr05 137488107 137488152 Zm00008a021478c 137489833 137487668 Zm00008a021478c Zm00008a021478,Zm00008a021479 simMerged
Zm00008a021478_T01.v1.1.exon.7 chr05 137487769 137487987 Zm00008a021478 137489833 137487668 Zm00008a021478c Zm00008a021478,Zm00008a021479 simMerged
Zm00008a021478_T01.v1.1.exon.7 chr05 137487769 137487987 Zm00008a021478c 137489833 137487668 Zm00008a021478c Zm00008a021478,Zm00008a021479 simMerged
Zm00008a021478_T01.v1.1.exon.8 chr05 137487447 137487668 Zm00008a021478 137489833 137487668 Zm00008a021478c Zm00008a021478,Zm00008a021479 simMerged
Zm00008a021478_T01.v1.1.exon.8 chr05 137487447 137487668 Zm00008a021478c 137489833 137487668 Zm00008a021478c Zm00008a021478,Zm00008a021479 simMerged
Zm00008a021481_T01.v1.1.exon.1 chr05 137648558 137648692 Zm00008a021481 137648558 137684406 Zm00008a021481c Zm00008a021481,Zm00008a021482 simMerged
Zm00008a021481_T01.v1.1.exon.1 chr05 137648558 137648692 Zm00008a021481c 137648558 137684406 Zm00008a021481c Zm00008a021481,Zm00008a021482 simMerged
Zm00008a021481_T01.v1.1.exon.2 chr05 137649266 137650101 Zm00008a021481 137648558 137684406 Zm00008a021481c Zm00008a021481,Zm00008a021482 simMerged
Zm00008a021481_T01.v1.1.exon.2 chr05 137649266 137650101 Zm00008a021481c 137648558 137684406 Zm00008a021481c Zm00008a021481,Zm00008a021482 simMerged
Zm00008a021481_T01.v1.1.exon.3 chr05 137650246 137650370 Zm00008a021481 137648558 137684406 Zm00008a021481c Zm00008a021481,Zm00008a021482 simMerged
Zm00008a021481_T01.v1.1.exon.3 chr05 137650246 137650370 Zm00008a021481c 137648558 137684406 Zm00008a021481c Zm00008a021481,Zm00008a021482 simMerged
Zm00008a021481_T01.v1.1.exon.4 chr05 137651834 137651862 Zm00008a021481 137648558 137684406 Zm00008a021481c Zm00008a021481,Zm00008a021482 simMerged
Zm00008a021481_T01.v1.1.exon.4 chr05 137651834 137651862 Zm00008a021481c 137648558 137684406 Zm00008a021481c Zm00008a021481,Zm00008a021482 simMerged
Zm00008a021481_T01.v1.1.exon.5 chr05 137652415 137652510 Zm00008a021481 137648558 137684406 Zm00008a021481c Zm00008a021481,Zm00008a021482 simMerged
Zm00008a021481_T01.v1.1.exon.5 chr05 137652415 137652510 Zm00008a021481c 137648558 137684406 Zm00008a021481c Zm00008a021481,Zm00008a021482 simMerged
Zm00008a021481_T01.v1.1.exon.6 chr05 137652771 137652842 Zm00008a021481 137648558 137684406 Zm00008a021481c Zm00008a021481,Zm00008a021482 simMerged
Zm00008a021481_T01.v1.1.exon.6 chr05 137652771 137652842 Zm00008a021481c 137648558 137684406 Zm00008a021481c Zm00008a021481,Zm00008a021482 simMerged
Zm00008a021481_T01.v1.1.exon.7 chr05 137653119 137653259 Zm00008a021481 137648558 137684406 Zm00008a021481c Zm00008a021481,Zm00008a021482 simMerged
Zm00008a021481_T01.v1.1.exon.7 chr05 137653119 137653259 Zm00008a021481c 137648558 137684406 Zm00008a021481c Zm00008a021481,Zm00008a021482 simMerged
Zm00008a021481_T01.v1.1.exon.8 chr05 137653365 137653511 Zm00008a021481 137648558 137684406 Zm00008a021481c Zm00008a021481,Zm00008a021482 simMerged
Zm00008a021481_T01.v1.1.exon.8 chr05 137653365 137653511 Zm00008a021481c 137648558 137684406 Zm00008a021481c Zm00008a021481,Zm00008a021482 simMerged
Zm00008a021481_T01.v1.1.exon.9 chr05 137684275 137684406 Zm00008a021481 137648558 137684406 Zm00008a021481c Zm00008a021481,Zm00008a021482 simMerged
Zm00008a021481_T01.v1.1.exon.9 chr05 137684275 137684406 Zm00008a021481c 137648558 137684406 Zm00008a021481c Zm00008a021481,Zm00008a021482 simMerged
Zm00008a021486_T01.v1.1.exon.1 chr05 137973856 137974250 Zm00008a021486 137973856 137968607 Zm00008a021486c Zm00008a021486,Zm00008a021487 simMerged
Zm00008a021486_T01.v1.1.exon.1 chr05 137973856 137974250 Zm00008a021486c 137973856 137968607 Zm00008a021486c Zm00008a021486,Zm00008a021487 simMerged
Zm00008a021486_T01.v1.1.exon.2 chr05 137971025 137971156 Zm00008a021486 137973856 137968607 Zm00008a021486c Zm00008a021486,Zm00008a021487 simMerged
Zm00008a021486_T01.v1.1.exon.2 chr05 137971025 137971156 Zm00008a021486c 137973856 137968607 Zm00008a021486c Zm00008a021486,Zm00008a021487 simMerged
Zm00008a021486_T01.v1.1.exon.3 chr05 137969526 137969644 Zm00008a021486 137973856 137968607 Zm00008a021486c Zm00008a021486,Zm00008a021487 simMerged
Zm00008a021486_T01.v1.1.exon.3 chr05 137969526 137969644 Zm00008a021486c 137973856 137968607 Zm00008a021486c Zm00008a021486,Zm00008a021487 simMerged
Zm00008a021486_T01.v1.1.exon.4 chr05 137969370 137969433 Zm00008a021486 137973856 137968607 Zm00008a021486c Zm00008a021486,Zm00008a021487 simMerged
Zm00008a021486_T01.v1.1.exon.4 chr05 137969370 137969433 Zm00008a021486c 137973856 137968607 Zm00008a021486c Zm00008a021486,Zm00008a021487 simMerged
Zm00008a021486_T01.v1.1.exon.5 chr05 137968722 137969001 Zm00008a021486 137973856 137968607 Zm00008a021486c Zm00008a021486,Zm00008a021487 simMerged
Zm00008a021486_T01.v1.1.exon.5 chr05 137968722 137969001 Zm00008a021486c 137973856 137968607 Zm00008a021486c Zm00008a021486,Zm00008a021487 simMerged
Zm00008a021486_T01.v1.1.exon.6 chr05 137967414 137968607 Zm00008a021486 137973856 137968607 Zm00008a021486c Zm00008a021486,Zm00008a021487 simMerged
Zm00008a021486_T01.v1.1.exon.6 chr05 137967414 137968607 Zm00008a021486c 137973856 137968607 Zm00008a021486c Zm00008a021486,Zm00008a021487 simMerged
Zm00008a021489_T01.v1.1.exon.1 chr05 138199898 138200102 Zm00008a021489 138199898 138200433 Zm00008a021489c Zm00008a021489,Zm00008a021490 simMerged
Zm00008a021489_T01.v1.1.exon.1 chr05 138199898 138200102 Zm00008a021489c 138199898 138200433 Zm00008a021489c Zm00008a021489,Zm00008a021490 simMerged
Zm00008a021489_T01.v1.1.exon.2 chr05 138200111 138200433 Zm00008a021489 138199898 138200433 Zm00008a021489c Zm00008a021489,Zm00008a021490 simMerged
Zm00008a021489_T01.v1.1.exon.2 chr05 138200111 138200433 Zm00008a021489c 138199898 138200433 Zm00008a021489c Zm00008a021489,Zm00008a021490 simMerged
Zm00008a021491_T01.v1.1.exon.1 chr05 138463874 138464286 Zm00008a021491 138463874 138497556 Zm00008a021491c Zm00008a021491,Zm00008a021492 simMerged
Zm00008a021491_T01.v1.1.exon.1 chr05 138463874 138464286 Zm00008a021491c 138463874 138497556 Zm00008a021491c Zm00008a021491,Zm00008a021492 simMerged
Zm00008a021491_T01.v1.1.exon.2 chr05 138497495 138497556 Zm00008a021491 138463874 138497556 Zm00008a021491c Zm00008a021491,Zm00008a021492 simMerged
Zm00008a021491_T01.v1.1.exon.2 chr05 138497495 138497556 Zm00008a021491c 138463874 138497556 Zm00008a021491c Zm00008a021491,Zm00008a021492 simMerged
Zm00008a021503_T01.v1.1.exon.1 chr05 139270965 139271450 Zm00008a021503 139270965 139271450 Zm00008a021503c Zm00008a021503,Zm00008a021504 simMerged
Zm00008a021503_T01.v1.1.exon.1 chr05 139270965 139271450 Zm00008a021503c 139270965 139271450 Zm00008a021503c Zm00008a021503,Zm00008a021504 simMerged
Zm00008a021505_T01.v1.1.exon.1 chr05 139314823 139314921 Zm00008a021505 139314823 139316448 Zm00008a021505c Zm00008a021505,Zm00008a021506 simMerged
Zm00008a021505_T01.v1.1.exon.1 chr05 139314823 139314921 Zm00008a021505c 139314823 139316448 Zm00008a021505c Zm00008a021505,Zm00008a021506 simMerged
Zm00008a021505_T01.v1.1.exon.2 chr05 139314938 139315225 Zm00008a021505 139314823 139316448 Zm00008a021505c Zm00008a021505,Zm00008a021506 simMerged
Zm00008a021505_T01.v1.1.exon.2 chr05 139314938 139315225 Zm00008a021505c 139314823 139316448 Zm00008a021505c Zm00008a021505,Zm00008a021506 simMerged
Zm00008a021505_T01.v1.1.exon.3 chr05 139315295 139315369 Zm00008a021505 139314823 139316448 Zm00008a021505c Zm00008a021505,Zm00008a021506 simMerged
Zm00008a021505_T01.v1.1.exon.3 chr05 139315295 139315369 Zm00008a021505c 139314823 139316448 Zm00008a021505c Zm00008a021505,Zm00008a021506 simMerged
Zm00008a021505_T01.v1.1.exon.4 chr05 139315895 139316071 Zm00008a021505 139314823 139316448 Zm00008a021505c Zm00008a021505,Zm00008a021506 simMerged
Zm00008a021505_T01.v1.1.exon.4 chr05 139315895 139316071 Zm00008a021505c 139314823 139316448 Zm00008a021505c Zm00008a021505,Zm00008a021506 simMerged
Zm00008a021505_T01.v1.1.exon.5 chr05 139316094 139316174 Zm00008a021505 139314823 139316448 Zm00008a021505c Zm00008a021505,Zm00008a021506 simMerged
Zm00008a021505_T01.v1.1.exon.5 chr05 139316094 139316174 Zm00008a021505c 139314823 139316448 Zm00008a021505c Zm00008a021505,Zm00008a021506 simMerged
Zm00008a021505_T01.v1.1.exon.6 chr05 139316308 139316448 Zm00008a021505 139314823 139316448 Zm00008a021505c Zm00008a021505,Zm00008a021506 simMerged
Zm00008a021505_T01.v1.1.exon.6 chr05 139316308 139316448 Zm00008a021505c 139314823 139316448 Zm00008a021505c Zm00008a021505,Zm00008a021506 simMerged
Zm00008a021513_T01.v1.1.exon.1 chr05 139826247 139826303 Zm00008a021513 139826247 139830522 Zm00008a021513c Zm00008a021513,Zm00008a021514 simMerged
Zm00008a021513_T01.v1.1.exon.1 chr05 139826247 139826303 Zm00008a021513c 139826247 139830522 Zm00008a021513c Zm00008a021513,Zm00008a021514 simMerged
Zm00008a021513_T01.v1.1.exon.2 chr05 139826917 139827576 Zm00008a021513 139826247 139830522 Zm00008a021513c Zm00008a021513,Zm00008a021514 simMerged
Zm00008a021513_T01.v1.1.exon.2 chr05 139826917 139827576 Zm00008a021513c 139826247 139830522 Zm00008a021513c Zm00008a021513,Zm00008a021514 simMerged
Zm00008a021513_T01.v1.1.exon.3 chr05 139830230 139830522 Zm00008a021513 139826247 139830522 Zm00008a021513c Zm00008a021513,Zm00008a021514 simMerged
Zm00008a021513_T01.v1.1.exon.3 chr05 139830230 139830522 Zm00008a021513c 139826247 139830522 Zm00008a021513c Zm00008a021513,Zm00008a021514 simMerged
Zm00008a021519_T01.v1.1.exon.1 chr05 140107377 140108126 Zm00008a021519 140107377 140111846 Zm00008a021519c Zm00008a021519,Zm00008a021520 simMerged
Zm00008a021519_T01.v1.1.exon.1 chr05 140107377 140108126 Zm00008a021519c 140107377 140111846 Zm00008a021519c Zm00008a021519,Zm00008a021520 simMerged
Zm00008a021519_T01.v1.1.exon.2 chr05 140111202 140111846 Zm00008a021519 140107377 140111846 Zm00008a021519c Zm00008a021519,Zm00008a021520 simMerged
Zm00008a021519_T01.v1.1.exon.2 chr05 140111202 140111846 Zm00008a021519c 140107377 140111846 Zm00008a021519c Zm00008a021519,Zm00008a021520 simMerged
Zm00008a021534_T01.v1.1.exon.1 chr05 141274620 141275885 Zm00008a021534 141274620 141271209 Zm00008a021534c Zm00008a021534,Zm00008a021535 simMerged
Zm00008a021534_T01.v1.1.exon.1 chr05 141274620 141275885 Zm00008a021534c 141274620 141271209 Zm00008a021534c Zm00008a021534,Zm00008a021535 simMerged
Zm00008a021534_T01.v1.1.exon.2 chr05 141274467 141274521 Zm00008a021534 141274620 141271209 Zm00008a021534c Zm00008a021534,Zm00008a021535 simMerged
Zm00008a021534_T01.v1.1.exon.2 chr05 141274467 141274521 Zm00008a021534c 141274620 141271209 Zm00008a021534c Zm00008a021534,Zm00008a021535 simMerged
Zm00008a021534_T01.v1.1.exon.3 chr05 141274264 141274374 Zm00008a021534 141274620 141271209 Zm00008a021534c Zm00008a021534,Zm00008a021535 simMerged
Zm00008a021534_T01.v1.1.exon.3 chr05 141274264 141274374 Zm00008a021534c 141274620 141271209 Zm00008a021534c Zm00008a021534,Zm00008a021535 simMerged
Zm00008a021534_T01.v1.1.exon.4 chr05 141274109 141274171 Zm00008a021534 141274620 141271209 Zm00008a021534c Zm00008a021534,Zm00008a021535 simMerged
Zm00008a021534_T01.v1.1.exon.4 chr05 141274109 141274171 Zm00008a021534c 141274620 141271209 Zm00008a021534c Zm00008a021534,Zm00008a021535 simMerged
Zm00008a021534_T01.v1.1.exon.5 chr05 141273083 141273159 Zm00008a021534 141274620 141271209 Zm00008a021534c Zm00008a021534,Zm00008a021535 simMerged
Zm00008a021534_T01.v1.1.exon.5 chr05 141273083 141273159 Zm00008a021534c 141274620 141271209 Zm00008a021534c Zm00008a021534,Zm00008a021535 simMerged
Zm00008a021534_T01.v1.1.exon.6 chr05 141270443 141271209 Zm00008a021534 141274620 141271209 Zm00008a021534c Zm00008a021534,Zm00008a021535 simMerged
Zm00008a021534_T01.v1.1.exon.6 chr05 141270443 141271209 Zm00008a021534c 141274620 141271209 Zm00008a021534c Zm00008a021534,Zm00008a021535 simMerged
Zm00008a021541_T01.v1.1.exon.1 chr05 141875471 141876049 Zm00008a021541 141875471 141876049 Zm00008a021541c Zm00008a021541,Zm00008a021542 simMerged
Zm00008a021541_T01.v1.1.exon.1 chr05 141875471 141876049 Zm00008a021541c 141875471 141876049 Zm00008a021541c Zm00008a021541,Zm00008a021542 simMerged
Zm00008a021547_T01.v1.1.exon.1 chr05 142341787 142342105 Zm00008a021547 142341787 142341365 Zm00008a021547c Zm00008a021547,Zm00008a021548 simMerged
Zm00008a021547_T01.v1.1.exon.1 chr05 142341787 142342105 Zm00008a021547c 142341787 142341365 Zm00008a021547c Zm00008a021547,Zm00008a021548 simMerged
Zm00008a021547_T01.v1.1.exon.2 chr05 142341513 142341594 Zm00008a021547 142341787 142341365 Zm00008a021547c Zm00008a021547,Zm00008a021548 simMerged
Zm00008a021547_T01.v1.1.exon.2 chr05 142341513 142341594 Zm00008a021547c 142341787 142341365 Zm00008a021547c Zm00008a021547,Zm00008a021548 simMerged
Zm00008a021547_T01.v1.1.exon.3 chr05 142340011 142341365 Zm00008a021547 142341787 142341365 Zm00008a021547c Zm00008a021547,Zm00008a021548 simMerged
Zm00008a021547_T01.v1.1.exon.3 chr05 142340011 142341365 Zm00008a021547c 142341787 142341365 Zm00008a021547c Zm00008a021547,Zm00008a021548 simMerged
Zm00008a021555_T01.v1.1.exon.1 chr05 143067926 143068016 Zm00008a021555 143067926 143072252 Zm00008a021555c Zm00008a021555,Zm00008a021556 simMerged
Zm00008a021555_T01.v1.1.exon.1 chr05 143067926 143068016 Zm00008a021555c 143067926 143072252 Zm00008a021555c Zm00008a021555,Zm00008a021556 simMerged
Zm00008a021555_T01.v1.1.exon.2 chr05 143070580 143070728 Zm00008a021555 143067926 143072252 Zm00008a021555c Zm00008a021555,Zm00008a021556 simMerged
Zm00008a021555_T01.v1.1.exon.2 chr05 143070580 143070728 Zm00008a021555c 143067926 143072252 Zm00008a021555c Zm00008a021555,Zm00008a021556 simMerged
Zm00008a021555_T01.v1.1.exon.3 chr05 143071076 143071496 Zm00008a021555 143067926 143072252 Zm00008a021555c Zm00008a021555,Zm00008a021556 simMerged
Zm00008a021555_T01.v1.1.exon.3 chr05 143071076 143071496 Zm00008a021555c 143067926 143072252 Zm00008a021555c Zm00008a021555,Zm00008a021556 simMerged
Zm00008a021555_T01.v1.1.exon.4 chr05 143071593 143071702 Zm00008a021555 143067926 143072252 Zm00008a021555c Zm00008a021555,Zm00008a021556 simMerged
Zm00008a021555_T01.v1.1.exon.4 chr05 143071593 143071702 Zm00008a021555c 143067926 143072252 Zm00008a021555c Zm00008a021555,Zm00008a021556 simMerged
Zm00008a021555_T01.v1.1.exon.5 chr05 143071834 143072252 Zm00008a021555 143067926 143072252 Zm00008a021555c Zm00008a021555,Zm00008a021556 simMerged
Zm00008a021555_T01.v1.1.exon.5 chr05 143071834 143072252 Zm00008a021555c 143067926 143072252 Zm00008a021555c Zm00008a021555,Zm00008a021556 simMerged
Zm00008a021557_T01.v1.1.exon.1 chr05 143138235 143138267 Zm00008a021557 143138235 143143331 Zm00008a021557c Zm00008a021557,Zm00008a021558 simMerged
Zm00008a021557_T01.v1.1.exon.1 chr05 143138235 143138267 Zm00008a021557c 143138235 143143331 Zm00008a021557c Zm00008a021557,Zm00008a021558 simMerged
Zm00008a021557_T01.v1.1.exon.2 chr05 143139299 143139350 Zm00008a021557 143138235 143143331 Zm00008a021557c Zm00008a021557,Zm00008a021558 simMerged
Zm00008a021557_T01.v1.1.exon.2 chr05 143139299 143139350 Zm00008a021557c 143138235 143143331 Zm00008a021557c Zm00008a021557,Zm00008a021558 simMerged
Zm00008a021557_T01.v1.1.exon.3 chr05 143139432 143139477 Zm00008a021557 143138235 143143331 Zm00008a021557c Zm00008a021557,Zm00008a021558 simMerged
Zm00008a021557_T01.v1.1.exon.3 chr05 143139432 143139477 Zm00008a021557c 143138235 143143331 Zm00008a021557c Zm00008a021557,Zm00008a021558 simMerged
Zm00008a021557_T01.v1.1.exon.4 chr05 143139561 143139642 Zm00008a021557 143138235 143143331 Zm00008a021557c Zm00008a021557,Zm00008a021558 simMerged
Zm00008a021557_T01.v1.1.exon.4 chr05 143139561 143139642 Zm00008a021557c 143138235 143143331 Zm00008a021557c Zm00008a021557,Zm00008a021558 simMerged
Zm00008a021557_T01.v1.1.exon.5 chr05 143139754 143139916 Zm00008a021557 143138235 143143331 Zm00008a021557c Zm00008a021557,Zm00008a021558 simMerged
Zm00008a021557_T01.v1.1.exon.5 chr05 143139754 143139916 Zm00008a021557c 143138235 143143331 Zm00008a021557c Zm00008a021557,Zm00008a021558 simMerged
Zm00008a021557_T01.v1.1.exon.6 chr05 143140012 143140114 Zm00008a021557 143138235 143143331 Zm00008a021557c Zm00008a021557,Zm00008a021558 simMerged
Zm00008a021557_T01.v1.1.exon.6 chr05 143140012 143140114 Zm00008a021557c 143138235 143143331 Zm00008a021557c Zm00008a021557,Zm00008a021558 simMerged
Zm00008a021557_T01.v1.1.exon.7 chr05 143140297 143140363 Zm00008a021557 143138235 143143331 Zm00008a021557c Zm00008a021557,Zm00008a021558 simMerged
Zm00008a021557_T01.v1.1.exon.7 chr05 143140297 143140363 Zm00008a021557c 143138235 143143331 Zm00008a021557c Zm00008a021557,Zm00008a021558 simMerged
Zm00008a021557_T01.v1.1.exon.8 chr05 143142379 143143331 Zm00008a021557 143138235 143143331 Zm00008a021557c Zm00008a021557,Zm00008a021558 simMerged
Zm00008a021557_T01.v1.1.exon.8 chr05 143142379 143143331 Zm00008a021557c 143138235 143143331 Zm00008a021557c Zm00008a021557,Zm00008a021558 simMerged
Zm00008a021569_T01.v1.1.exon.1 chr05 143945791 143945861 Zm00008a021569 143945791 143954158 Zm00008a021569c Zm00008a021569,Zm00008a021570 simMerged
Zm00008a021569_T01.v1.1.exon.1 chr05 143945791 143945861 Zm00008a021569c 143945791 143954158 Zm00008a021569c Zm00008a021569,Zm00008a021570 simMerged
Zm00008a021569_T01.v1.1.exon.2 chr05 143947527 143947573 Zm00008a021569 143945791 143954158 Zm00008a021569c Zm00008a021569,Zm00008a021570 simMerged
Zm00008a021569_T01.v1.1.exon.2 chr05 143947527 143947573 Zm00008a021569c 143945791 143954158 Zm00008a021569c Zm00008a021569,Zm00008a021570 simMerged
Zm00008a021569_T01.v1.1.exon.3 chr05 143951282 143951365 Zm00008a021569 143945791 143954158 Zm00008a021569c Zm00008a021569,Zm00008a021570 simMerged
Zm00008a021569_T01.v1.1.exon.3 chr05 143951282 143951365 Zm00008a021569c 143945791 143954158 Zm00008a021569c Zm00008a021569,Zm00008a021570 simMerged
Zm00008a021569_T01.v1.1.exon.4 chr05 143951448 143951687 Zm00008a021569 143945791 143954158 Zm00008a021569c Zm00008a021569,Zm00008a021570 simMerged
Zm00008a021569_T01.v1.1.exon.4 chr05 143951448 143951687 Zm00008a021569c 143945791 143954158 Zm00008a021569c Zm00008a021569,Zm00008a021570 simMerged
Zm00008a021569_T01.v1.1.exon.5 chr05 143952002 143952397 Zm00008a021569 143945791 143954158 Zm00008a021569c Zm00008a021569,Zm00008a021570 simMerged
Zm00008a021569_T01.v1.1.exon.5 chr05 143952002 143952397 Zm00008a021569c 143945791 143954158 Zm00008a021569c Zm00008a021569,Zm00008a021570 simMerged
Zm00008a021569_T01.v1.1.exon.6 chr05 143952706 143953163 Zm00008a021569 143945791 143954158 Zm00008a021569c Zm00008a021569,Zm00008a021570 simMerged
Zm00008a021569_T01.v1.1.exon.6 chr05 143952706 143953163 Zm00008a021569c 143945791 143954158 Zm00008a021569c Zm00008a021569,Zm00008a021570 simMerged
Zm00008a021569_T01.v1.1.exon.7 chr05 143953331 143954158 Zm00008a021569 143945791 143954158 Zm00008a021569c Zm00008a021569,Zm00008a021570 simMerged
Zm00008a021569_T01.v1.1.exon.7 chr05 143953331 143954158 Zm00008a021569c 143945791 143954158 Zm00008a021569c Zm00008a021569,Zm00008a021570 simMerged
Zm00008a021572_T01.v1.1.exon.1 chr05 144122723 144122803 Zm00008a021572 144122723 144110139 Zm00008a021572c Zm00008a021572,Zm00008a021573 simMerged
Zm00008a021572_T01.v1.1.exon.1 chr05 144122723 144122803 Zm00008a021572c 144122723 144110139 Zm00008a021572c Zm00008a021572,Zm00008a021573 simMerged
Zm00008a021572_T01.v1.1.exon.2 chr05 144109723 144110139 Zm00008a021572 144122723 144110139 Zm00008a021572c Zm00008a021572,Zm00008a021573 simMerged
Zm00008a021572_T01.v1.1.exon.2 chr05 144109723 144110139 Zm00008a021572c 144122723 144110139 Zm00008a021572c Zm00008a021572,Zm00008a021573 simMerged
Zm00008a021578_T01.v1.1.exon.1 chr05 145001953 145002261 Zm00008a021578 145001953 145001013 Zm00008a021578c Zm00008a021578,Zm00008a021579 simMerged
Zm00008a021578_T01.v1.1.exon.1 chr05 145001953 145002261 Zm00008a021578c 145001953 145001013 Zm00008a021578c Zm00008a021578,Zm00008a021579 simMerged
Zm00008a021578_T01.v1.1.exon.2 chr05 145001246 145001394 Zm00008a021578 145001953 145001013 Zm00008a021578c Zm00008a021578,Zm00008a021579 simMerged
Zm00008a021578_T01.v1.1.exon.2 chr05 145001246 145001394 Zm00008a021578c 145001953 145001013 Zm00008a021578c Zm00008a021578,Zm00008a021579 simMerged
Zm00008a021578_T01.v1.1.exon.3 chr05 145000935 145001013 Zm00008a021578 145001953 145001013 Zm00008a021578c Zm00008a021578,Zm00008a021579 simMerged
Zm00008a021578_T01.v1.1.exon.3 chr05 145000935 145001013 Zm00008a021578c 145001953 145001013 Zm00008a021578c Zm00008a021578,Zm00008a021579 simMerged
Zm00008a021582_T01.v1.1.exon.1 chr05 145440972 145441098 Zm00008a021582 145440972 145445603 Zm00008a021582c Zm00008a021582,Zm00008a021583 simMerged
Zm00008a021582_T01.v1.1.exon.1 chr05 145440972 145441098 Zm00008a021582c 145440972 145445603 Zm00008a021582c Zm00008a021582,Zm00008a021583 simMerged
Zm00008a021582_T01.v1.1.exon.2 chr05 145441217 145441349 Zm00008a021582 145440972 145445603 Zm00008a021582c Zm00008a021582,Zm00008a021583 simMerged
Zm00008a021582_T01.v1.1.exon.2 chr05 145441217 145441349 Zm00008a021582c 145440972 145445603 Zm00008a021582c Zm00008a021582,Zm00008a021583 simMerged
Zm00008a021582_T01.v1.1.exon.3 chr05 145441463 145441534 Zm00008a021582 145440972 145445603 Zm00008a021582c Zm00008a021582,Zm00008a021583 simMerged
Zm00008a021582_T01.v1.1.exon.3 chr05 145441463 145441534 Zm00008a021582c 145440972 145445603 Zm00008a021582c Zm00008a021582,Zm00008a021583 simMerged
Zm00008a021582_T01.v1.1.exon.4 chr05 145442751 145442894 Zm00008a021582 145440972 145445603 Zm00008a021582c Zm00008a021582,Zm00008a021583 simMerged
Zm00008a021582_T01.v1.1.exon.4 chr05 145442751 145442894 Zm00008a021582c 145440972 145445603 Zm00008a021582c Zm00008a021582,Zm00008a021583 simMerged
Zm00008a021582_T01.v1.1.exon.5 chr05 145442972 145443043 Zm00008a021582 145440972 145445603 Zm00008a021582c Zm00008a021582,Zm00008a021583 simMerged
Zm00008a021582_T01.v1.1.exon.5 chr05 145442972 145443043 Zm00008a021582c 145440972 145445603 Zm00008a021582c Zm00008a021582,Zm00008a021583 simMerged
Zm00008a021582_T01.v1.1.exon.6 chr05 145443139 145443198 Zm00008a021582 145440972 145445603 Zm00008a021582c Zm00008a021582,Zm00008a021583 simMerged
Zm00008a021582_T01.v1.1.exon.6 chr05 145443139 145443198 Zm00008a021582c 145440972 145445603 Zm00008a021582c Zm00008a021582,Zm00008a021583 simMerged
Zm00008a021582_T01.v1.1.exon.7 chr05 145443675 145443748 Zm00008a021582 145440972 145445603 Zm00008a021582c Zm00008a021582,Zm00008a021583 simMerged
Zm00008a021582_T01.v1.1.exon.7 chr05 145443675 145443748 Zm00008a021582c 145440972 145445603 Zm00008a021582c Zm00008a021582,Zm00008a021583 simMerged
Zm00008a021582_T01.v1.1.exon.8 chr05 145443827 145443976 Zm00008a021582 145440972 145445603 Zm00008a021582c Zm00008a021582,Zm00008a021583 simMerged
Zm00008a021582_T01.v1.1.exon.8 chr05 145443827 145443976 Zm00008a021582c 145440972 145445603 Zm00008a021582c Zm00008a021582,Zm00008a021583 simMerged
Zm00008a021582_T01.v1.1.exon.9 chr05 145444051 145444386 Zm00008a021582 145440972 145445603 Zm00008a021582c Zm00008a021582,Zm00008a021583 simMerged
Zm00008a021582_T01.v1.1.exon.9 chr05 145444051 145444386 Zm00008a021582c 145440972 145445603 Zm00008a021582c Zm00008a021582,Zm00008a021583 simMerged
Zm00008a021582_T01.v1.1.exon.10 chr05 145444569 145444960 Zm00008a021582 145440972 145445603 Zm00008a021582c Zm00008a021582,Zm00008a021583 simMerged
Zm00008a021582_T01.v1.1.exon.10 chr05 145444569 145444960 Zm00008a021582c 145440972 145445603 Zm00008a021582c Zm00008a021582,Zm00008a021583 simMerged
Zm00008a021582_T01.v1.1.exon.11 chr05 145445050 145445603 Zm00008a021582 145440972 145445603 Zm00008a021582c Zm00008a021582,Zm00008a021583 simMerged
Zm00008a021582_T01.v1.1.exon.11 chr05 145445050 145445603 Zm00008a021582c 145440972 145445603 Zm00008a021582c Zm00008a021582,Zm00008a021583 simMerged
Zm00008a021601_T01.v1.1.exon.1 chr05 146246386 146246541 Zm00008a021601 146246386 146248633 Zm00008a021601c Zm00008a021601,Zm00008a021602 simMerged
Zm00008a021601_T01.v1.1.exon.1 chr05 146246386 146246541 Zm00008a021601c 146246386 146248633 Zm00008a021601c Zm00008a021601,Zm00008a021602 simMerged
Zm00008a021601_T01.v1.1.exon.2 chr05 146246893 146247024 Zm00008a021601 146246386 146248633 Zm00008a021601c Zm00008a021601,Zm00008a021602 simMerged
Zm00008a021601_T01.v1.1.exon.2 chr05 146246893 146247024 Zm00008a021601c 146246386 146248633 Zm00008a021601c Zm00008a021601,Zm00008a021602 simMerged
Zm00008a021601_T01.v1.1.exon.3 chr05 146247377 146247473 Zm00008a021601 146246386 146248633 Zm00008a021601c Zm00008a021601,Zm00008a021602 simMerged
Zm00008a021601_T01.v1.1.exon.3 chr05 146247377 146247473 Zm00008a021601c 146246386 146248633 Zm00008a021601c Zm00008a021601,Zm00008a021602 simMerged
Zm00008a021601_T01.v1.1.exon.4 chr05 146248357 146248475 Zm00008a021601 146246386 146248633 Zm00008a021601c Zm00008a021601,Zm00008a021602 simMerged
Zm00008a021601_T01.v1.1.exon.4 chr05 146248357 146248475 Zm00008a021601c 146246386 146248633 Zm00008a021601c Zm00008a021601,Zm00008a021602 simMerged
Zm00008a021601_T01.v1.1.exon.5 chr05 146248574 146248633 Zm00008a021601 146246386 146248633 Zm00008a021601c Zm00008a021601,Zm00008a021602 simMerged
Zm00008a021601_T01.v1.1.exon.5 chr05 146248574 146248633 Zm00008a021601c 146246386 146248633 Zm00008a021601c Zm00008a021601,Zm00008a021602 simMerged
Zm00008a021612_T01.v1.1.exon.1 chr05 146951677 146951974 Zm00008a021612 146951677 146953701 Zm00008a021612c Zm00008a021612,Zm00008a021613 simMerged
Zm00008a021612_T01.v1.1.exon.1 chr05 146951677 146951974 Zm00008a021612c 146951677 146953701 Zm00008a021612c Zm00008a021612,Zm00008a021613 simMerged
Zm00008a021612_T01.v1.1.exon.2 chr05 146952169 146952591 Zm00008a021612 146951677 146953701 Zm00008a021612c Zm00008a021612,Zm00008a021613 simMerged
Zm00008a021612_T01.v1.1.exon.2 chr05 146952169 146952591 Zm00008a021612c 146951677 146953701 Zm00008a021612c Zm00008a021612,Zm00008a021613 simMerged
Zm00008a021612_T01.v1.1.exon.3 chr05 146952684 146952745 Zm00008a021612 146951677 146953701 Zm00008a021612c Zm00008a021612,Zm00008a021613 simMerged
Zm00008a021612_T01.v1.1.exon.3 chr05 146952684 146952745 Zm00008a021612c 146951677 146953701 Zm00008a021612c Zm00008a021612,Zm00008a021613 simMerged
Zm00008a021612_T01.v1.1.exon.4 chr05 146953473 146953701 Zm00008a021612 146951677 146953701 Zm00008a021612c Zm00008a021612,Zm00008a021613 simMerged
Zm00008a021612_T01.v1.1.exon.4 chr05 146953473 146953701 Zm00008a021612c 146951677 146953701 Zm00008a021612c Zm00008a021612,Zm00008a021613 simMerged
Zm00008a021624_T01.v1.1.exon.1 chr05 148669108 148669212 Zm00008a021624 148669108 148675570 Zm00008a021624c Zm00008a021624,Zm00008a021625 simMerged
Zm00008a021624_T01.v1.1.exon.1 chr05 148669108 148669212 Zm00008a021624c 148669108 148675570 Zm00008a021624c Zm00008a021624,Zm00008a021625 simMerged
Zm00008a021624_T01.v1.1.exon.2 chr05 148673558 148673690 Zm00008a021624 148669108 148675570 Zm00008a021624c Zm00008a021624,Zm00008a021625 simMerged
Zm00008a021624_T01.v1.1.exon.2 chr05 148673558 148673690 Zm00008a021624c 148669108 148675570 Zm00008a021624c Zm00008a021624,Zm00008a021625 simMerged
Zm00008a021624_T01.v1.1.exon.3 chr05 148673807 148673879 Zm00008a021624 148669108 148675570 Zm00008a021624c Zm00008a021624,Zm00008a021625 simMerged
Zm00008a021624_T01.v1.1.exon.3 chr05 148673807 148673879 Zm00008a021624c 148669108 148675570 Zm00008a021624c Zm00008a021624,Zm00008a021625 simMerged
Zm00008a021624_T01.v1.1.exon.4 chr05 148674143 148674188 Zm00008a021624 148669108 148675570 Zm00008a021624c Zm00008a021624,Zm00008a021625 simMerged
Zm00008a021624_T01.v1.1.exon.4 chr05 148674143 148674188 Zm00008a021624c 148669108 148675570 Zm00008a021624c Zm00008a021624,Zm00008a021625 simMerged
Zm00008a021624_T01.v1.1.exon.5 chr05 148674275 148674305 Zm00008a021624 148669108 148675570 Zm00008a021624c Zm00008a021624,Zm00008a021625 simMerged
Zm00008a021624_T01.v1.1.exon.5 chr05 148674275 148674305 Zm00008a021624c 148669108 148675570 Zm00008a021624c Zm00008a021624,Zm00008a021625 simMerged
Zm00008a021624_T01.v1.1.exon.6 chr05 148674571 148674826 Zm00008a021624 148669108 148675570 Zm00008a021624c Zm00008a021624,Zm00008a021625 simMerged
Zm00008a021624_T01.v1.1.exon.6 chr05 148674571 148674826 Zm00008a021624c 148669108 148675570 Zm00008a021624c Zm00008a021624,Zm00008a021625 simMerged
Zm00008a021624_T01.v1.1.exon.7 chr05 148674922 148675085 Zm00008a021624 148669108 148675570 Zm00008a021624c Zm00008a021624,Zm00008a021625 simMerged
Zm00008a021624_T01.v1.1.exon.7 chr05 148674922 148675085 Zm00008a021624c 148669108 148675570 Zm00008a021624c Zm00008a021624,Zm00008a021625 simMerged
Zm00008a021624_T01.v1.1.exon.8 chr05 148675299 148675570 Zm00008a021624 148669108 148675570 Zm00008a021624c Zm00008a021624,Zm00008a021625 simMerged
Zm00008a021624_T01.v1.1.exon.8 chr05 148675299 148675570 Zm00008a021624c 148669108 148675570 Zm00008a021624c Zm00008a021624,Zm00008a021625 simMerged
Zm00008a021633_T01.v1.1.exon.1 chr05 149409689 149409972 Zm00008a021633 149409689 149408618 Zm00008a021633c Zm00008a021633,Zm00008a021634 simMerged
Zm00008a021633_T01.v1.1.exon.1 chr05 149409689 149409972 Zm00008a021633c 149409689 149408618 Zm00008a021633c Zm00008a021633,Zm00008a021634 simMerged
Zm00008a021633_T01.v1.1.exon.2 chr05 149409176 149409260 Zm00008a021633 149409689 149408618 Zm00008a021633c Zm00008a021633,Zm00008a021634 simMerged
Zm00008a021633_T01.v1.1.exon.2 chr05 149409176 149409260 Zm00008a021633c 149409689 149408618 Zm00008a021633c Zm00008a021633,Zm00008a021634 simMerged
Zm00008a021633_T01.v1.1.exon.3 chr05 149408799 149408944 Zm00008a021633 149409689 149408618 Zm00008a021633c Zm00008a021633,Zm00008a021634 simMerged
Zm00008a021633_T01.v1.1.exon.3 chr05 149408799 149408944 Zm00008a021633c 149409689 149408618 Zm00008a021633c Zm00008a021633,Zm00008a021634 simMerged
Zm00008a021633_T01.v1.1.exon.4 chr05 149408384 149408618 Zm00008a021633 149409689 149408618 Zm00008a021633c Zm00008a021633,Zm00008a021634 simMerged
Zm00008a021633_T01.v1.1.exon.4 chr05 149408384 149408618 Zm00008a021633c 149409689 149408618 Zm00008a021633c Zm00008a021633,Zm00008a021634 simMerged
Zm00008a021635_T01.v1.1.exon.1 chr05 149535903 149536631 Zm00008a021635 149535903 149536631 Zm00008a021635c Zm00008a021635,Zm00008a021636 simMerged
Zm00008a021635_T01.v1.1.exon.1 chr05 149535903 149536631 Zm00008a021635c 149535903 149536631 Zm00008a021635c Zm00008a021635,Zm00008a021636 simMerged
Zm00008a021637_T01.v1.1.exon.1 chr05 149620458 149620601 Zm00008a021637 149620458 149625733 Zm00008a021637c Zm00008a021637,Zm00008a021638 simMerged
Zm00008a021637_T01.v1.1.exon.1 chr05 149620458 149620601 Zm00008a021637c 149620458 149625733 Zm00008a021637c Zm00008a021637,Zm00008a021638 simMerged
Zm00008a021637_T01.v1.1.exon.2 chr05 149622482 149622547 Zm00008a021637 149620458 149625733 Zm00008a021637c Zm00008a021637,Zm00008a021638 simMerged
Zm00008a021637_T01.v1.1.exon.2 chr05 149622482 149622547 Zm00008a021637c 149620458 149625733 Zm00008a021637c Zm00008a021637,Zm00008a021638 simMerged
Zm00008a021637_T01.v1.1.exon.3 chr05 149624570 149624983 Zm00008a021637 149620458 149625733 Zm00008a021637c Zm00008a021637,Zm00008a021638 simMerged
Zm00008a021637_T01.v1.1.exon.3 chr05 149624570 149624983 Zm00008a021637c 149620458 149625733 Zm00008a021637c Zm00008a021637,Zm00008a021638 simMerged
Zm00008a021637_T01.v1.1.exon.4 chr05 149625701 149625733 Zm00008a021637 149620458 149625733 Zm00008a021637c Zm00008a021637,Zm00008a021638 simMerged
Zm00008a021637_T01.v1.1.exon.4 chr05 149625701 149625733 Zm00008a021637c 149620458 149625733 Zm00008a021637c Zm00008a021637,Zm00008a021638 simMerged
Zm00008a021639_T01.v1.1.exon.1 chr05 149957441 149958037 Zm00008a021639 149957441 149958037 Zm00008a021639c Zm00008a021639,Zm00008a021640 simMerged
Zm00008a021639_T01.v1.1.exon.1 chr05 149957441 149958037 Zm00008a021639c 149957441 149958037 Zm00008a021639c Zm00008a021639,Zm00008a021640 simMerged
Zm00008a021644_T01.v1.1.exon.1 chr05 150092471 150092789 Zm00008a021644 150092471 150093069 Zm00008a021644c Zm00008a021644,Zm00008a021645 simMerged
Zm00008a021644_T01.v1.1.exon.1 chr05 150092471 150092789 Zm00008a021644c 150092471 150093069 Zm00008a021644c Zm00008a021644,Zm00008a021645 simMerged
Zm00008a021644_T01.v1.1.exon.2 chr05 150092906 150093069 Zm00008a021644 150092471 150093069 Zm00008a021644c Zm00008a021644,Zm00008a021645 simMerged
Zm00008a021644_T01.v1.1.exon.2 chr05 150092906 150093069 Zm00008a021644c 150092471 150093069 Zm00008a021644c Zm00008a021644,Zm00008a021645 simMerged
Zm00008a021650_T01.v1.1.exon.1 chr05 150447081 150447434 Zm00008a021650 150447081 150451075 Zm00008a021650c Zm00008a021650,Zm00008a021651 simMerged
Zm00008a021650_T01.v1.1.exon.1 chr05 150447081 150447434 Zm00008a021650c 150447081 150451075 Zm00008a021650c Zm00008a021650,Zm00008a021651 simMerged
Zm00008a021650_T01.v1.1.exon.2 chr05 150448203 150448275 Zm00008a021650 150447081 150451075 Zm00008a021650c Zm00008a021650,Zm00008a021651 simMerged
Zm00008a021650_T01.v1.1.exon.2 chr05 150448203 150448275 Zm00008a021650c 150447081 150451075 Zm00008a021650c Zm00008a021650,Zm00008a021651 simMerged
Zm00008a021650_T01.v1.1.exon.3 chr05 150449069 150449325 Zm00008a021650 150447081 150451075 Zm00008a021650c Zm00008a021650,Zm00008a021651 simMerged
Zm00008a021650_T01.v1.1.exon.3 chr05 150449069 150449325 Zm00008a021650c 150447081 150451075 Zm00008a021650c Zm00008a021650,Zm00008a021651 simMerged
Zm00008a021650_T01.v1.1.exon.4 chr05 150449521 150449668 Zm00008a021650 150447081 150451075 Zm00008a021650c Zm00008a021650,Zm00008a021651 simMerged
Zm00008a021650_T01.v1.1.exon.4 chr05 150449521 150449668 Zm00008a021650c 150447081 150451075 Zm00008a021650c Zm00008a021650,Zm00008a021651 simMerged
Zm00008a021650_T01.v1.1.exon.5 chr05 150449807 150449897 Zm00008a021650 150447081 150451075 Zm00008a021650c Zm00008a021650,Zm00008a021651 simMerged
Zm00008a021650_T01.v1.1.exon.5 chr05 150449807 150449897 Zm00008a021650c 150447081 150451075 Zm00008a021650c Zm00008a021650,Zm00008a021651 simMerged
Zm00008a021650_T01.v1.1.exon.6 chr05 150449989 150451075 Zm00008a021650 150447081 150451075 Zm00008a021650c Zm00008a021650,Zm00008a021651 simMerged
Zm00008a021650_T01.v1.1.exon.6 chr05 150449989 150451075 Zm00008a021650c 150447081 150451075 Zm00008a021650c Zm00008a021650,Zm00008a021651 simMerged
Zm00008a021656_T01.v1.1.exon.1 chr05 150659779 150660275 Zm00008a021656 150659779 150649156 Zm00008a021656c Zm00008a021656,Zm00008a021657 simMerged
Zm00008a021656_T01.v1.1.exon.1 chr05 150659779 150660275 Zm00008a021656c 150659779 150649156 Zm00008a021656c Zm00008a021656,Zm00008a021657 simMerged
Zm00008a021656_T01.v1.1.exon.2 chr05 150659360 150659611 Zm00008a021656 150659779 150649156 Zm00008a021656c Zm00008a021656,Zm00008a021657 simMerged
Zm00008a021656_T01.v1.1.exon.2 chr05 150659360 150659611 Zm00008a021656c 150659779 150649156 Zm00008a021656c Zm00008a021656,Zm00008a021657 simMerged
Zm00008a021656_T01.v1.1.exon.3 chr05 150659176 150659271 Zm00008a021656 150659779 150649156 Zm00008a021656c Zm00008a021656,Zm00008a021657 simMerged
Zm00008a021656_T01.v1.1.exon.3 chr05 150659176 150659271 Zm00008a021656c 150659779 150649156 Zm00008a021656c Zm00008a021656,Zm00008a021657 simMerged
Zm00008a021656_T01.v1.1.exon.4 chr05 150658525 150658699 Zm00008a021656 150659779 150649156 Zm00008a021656c Zm00008a021656,Zm00008a021657 simMerged
Zm00008a021656_T01.v1.1.exon.4 chr05 150658525 150658699 Zm00008a021656c 150659779 150649156 Zm00008a021656c Zm00008a021656,Zm00008a021657 simMerged
Zm00008a021656_T01.v1.1.exon.5 chr05 150658355 150658447 Zm00008a021656 150659779 150649156 Zm00008a021656c Zm00008a021656,Zm00008a021657 simMerged
Zm00008a021656_T01.v1.1.exon.5 chr05 150658355 150658447 Zm00008a021656c 150659779 150649156 Zm00008a021656c Zm00008a021656,Zm00008a021657 simMerged
Zm00008a021656_T01.v1.1.exon.6 chr05 150658166 150658266 Zm00008a021656 150659779 150649156 Zm00008a021656c Zm00008a021656,Zm00008a021657 simMerged
Zm00008a021656_T01.v1.1.exon.6 chr05 150658166 150658266 Zm00008a021656c 150659779 150649156 Zm00008a021656c Zm00008a021656,Zm00008a021657 simMerged
Zm00008a021656_T01.v1.1.exon.7 chr05 150657108 150657200 Zm00008a021656 150659779 150649156 Zm00008a021656c Zm00008a021656,Zm00008a021657 simMerged
Zm00008a021656_T01.v1.1.exon.7 chr05 150657108 150657200 Zm00008a021656c 150659779 150649156 Zm00008a021656c Zm00008a021656,Zm00008a021657 simMerged
Zm00008a021656_T01.v1.1.exon.8 chr05 150656356 150656427 Zm00008a021656 150659779 150649156 Zm00008a021656c Zm00008a021656,Zm00008a021657 simMerged
Zm00008a021656_T01.v1.1.exon.8 chr05 150656356 150656427 Zm00008a021656c 150659779 150649156 Zm00008a021656c Zm00008a021656,Zm00008a021657 simMerged
Zm00008a021656_T01.v1.1.exon.9 chr05 150655349 150655399 Zm00008a021656 150659779 150649156 Zm00008a021656c Zm00008a021656,Zm00008a021657 simMerged
Zm00008a021656_T01.v1.1.exon.9 chr05 150655349 150655399 Zm00008a021656c 150659779 150649156 Zm00008a021656c Zm00008a021656,Zm00008a021657 simMerged
Zm00008a021656_T01.v1.1.exon.10 chr05 150650991 150651176 Zm00008a021656 150659779 150649156 Zm00008a021656c Zm00008a021656,Zm00008a021657 simMerged
Zm00008a021656_T01.v1.1.exon.10 chr05 150650991 150651176 Zm00008a021656c 150659779 150649156 Zm00008a021656c Zm00008a021656,Zm00008a021657 simMerged
Zm00008a021656_T01.v1.1.exon.11 chr05 150650601 150650847 Zm00008a021656 150659779 150649156 Zm00008a021656c Zm00008a021656,Zm00008a021657 simMerged
Zm00008a021656_T01.v1.1.exon.11 chr05 150650601 150650847 Zm00008a021656c 150659779 150649156 Zm00008a021656c Zm00008a021656,Zm00008a021657 simMerged
Zm00008a021656_T01.v1.1.exon.12 chr05 150649627 150650508 Zm00008a021656 150659779 150649156 Zm00008a021656c Zm00008a021656,Zm00008a021657 simMerged
Zm00008a021656_T01.v1.1.exon.12 chr05 150649627 150650508 Zm00008a021656c 150659779 150649156 Zm00008a021656c Zm00008a021656,Zm00008a021657 simMerged
Zm00008a021656_T01.v1.1.exon.13 chr05 150648658 150649156 Zm00008a021656 150659779 150649156 Zm00008a021656c Zm00008a021656,Zm00008a021657 simMerged
Zm00008a021656_T01.v1.1.exon.13 chr05 150648658 150649156 Zm00008a021656c 150659779 150649156 Zm00008a021656c Zm00008a021656,Zm00008a021657 simMerged
Zm00008a021665_T01.v1.1.exon.1 chr05 151204990 151205349 Zm00008a021665 151204990 151204383 Zm00008a021665c Zm00008a021665,Zm00008a021666 simMerged
Zm00008a021665_T01.v1.1.exon.1 chr05 151204990 151205349 Zm00008a021665c 151204990 151204383 Zm00008a021665c Zm00008a021665,Zm00008a021666 simMerged
Zm00008a021665_T01.v1.1.exon.2 chr05 151204144 151204383 Zm00008a021665 151204990 151204383 Zm00008a021665c Zm00008a021665,Zm00008a021666 simMerged
Zm00008a021665_T01.v1.1.exon.2 chr05 151204144 151204383 Zm00008a021665c 151204990 151204383 Zm00008a021665c Zm00008a021665,Zm00008a021666 simMerged
Zm00008a021667_T01.v1.1.exon.1 chr05 151293984 151294245 Zm00008a021667 151293984 151289801 Zm00008a021667c Zm00008a021667,Zm00008a021668 simMerged
Zm00008a021667_T01.v1.1.exon.1 chr05 151293984 151294245 Zm00008a021667c 151293984 151289801 Zm00008a021667c Zm00008a021667,Zm00008a021668 simMerged
Zm00008a021667_T01.v1.1.exon.2 chr05 151291764 151291863 Zm00008a021667 151293984 151289801 Zm00008a021667c Zm00008a021667,Zm00008a021668 simMerged
Zm00008a021667_T01.v1.1.exon.2 chr05 151291764 151291863 Zm00008a021667c 151293984 151289801 Zm00008a021667c Zm00008a021667,Zm00008a021668 simMerged
Zm00008a021667_T01.v1.1.exon.3 chr05 151291571 151291668 Zm00008a021667 151293984 151289801 Zm00008a021667c Zm00008a021667,Zm00008a021668 simMerged
Zm00008a021667_T01.v1.1.exon.3 chr05 151291571 151291668 Zm00008a021667c 151293984 151289801 Zm00008a021667c Zm00008a021667,Zm00008a021668 simMerged
Zm00008a021667_T01.v1.1.exon.4 chr05 151291364 151291452 Zm00008a021667 151293984 151289801 Zm00008a021667c Zm00008a021667,Zm00008a021668 simMerged
Zm00008a021667_T01.v1.1.exon.4 chr05 151291364 151291452 Zm00008a021667c 151293984 151289801 Zm00008a021667c Zm00008a021667,Zm00008a021668 simMerged
Zm00008a021667_T01.v1.1.exon.5 chr05 151291212 151291272 Zm00008a021667 151293984 151289801 Zm00008a021667c Zm00008a021667,Zm00008a021668 simMerged
Zm00008a021667_T01.v1.1.exon.5 chr05 151291212 151291272 Zm00008a021667c 151293984 151289801 Zm00008a021667c Zm00008a021667,Zm00008a021668 simMerged
Zm00008a021667_T01.v1.1.exon.6 chr05 151291044 151291130 Zm00008a021667 151293984 151289801 Zm00008a021667c Zm00008a021667,Zm00008a021668 simMerged
Zm00008a021667_T01.v1.1.exon.6 chr05 151291044 151291130 Zm00008a021667c 151293984 151289801 Zm00008a021667c Zm00008a021667,Zm00008a021668 simMerged
Zm00008a021667_T01.v1.1.exon.7 chr05 151290827 151290904 Zm00008a021667 151293984 151289801 Zm00008a021667c Zm00008a021667,Zm00008a021668 simMerged
Zm00008a021667_T01.v1.1.exon.7 chr05 151290827 151290904 Zm00008a021667c 151293984 151289801 Zm00008a021667c Zm00008a021667,Zm00008a021668 simMerged
Zm00008a021667_T01.v1.1.exon.8 chr05 151290686 151290742 Zm00008a021667 151293984 151289801 Zm00008a021667c Zm00008a021667,Zm00008a021668 simMerged
Zm00008a021667_T01.v1.1.exon.8 chr05 151290686 151290742 Zm00008a021667c 151293984 151289801 Zm00008a021667c Zm00008a021667,Zm00008a021668 simMerged
Zm00008a021667_T01.v1.1.exon.9 chr05 151290556 151290611 Zm00008a021667 151293984 151289801 Zm00008a021667c Zm00008a021667,Zm00008a021668 simMerged
Zm00008a021667_T01.v1.1.exon.9 chr05 151290556 151290611 Zm00008a021667c 151293984 151289801 Zm00008a021667c Zm00008a021667,Zm00008a021668 simMerged
Zm00008a021667_T01.v1.1.exon.10 chr05 151290318 151290453 Zm00008a021667 151293984 151289801 Zm00008a021667c Zm00008a021667,Zm00008a021668 simMerged
Zm00008a021667_T01.v1.1.exon.10 chr05 151290318 151290453 Zm00008a021667c 151293984 151289801 Zm00008a021667c Zm00008a021667,Zm00008a021668 simMerged
Zm00008a021667_T01.v1.1.exon.11 chr05 151289990 151290218 Zm00008a021667 151293984 151289801 Zm00008a021667c Zm00008a021667,Zm00008a021668 simMerged
Zm00008a021667_T01.v1.1.exon.11 chr05 151289990 151290218 Zm00008a021667c 151293984 151289801 Zm00008a021667c Zm00008a021667,Zm00008a021668 simMerged
Zm00008a021667_T01.v1.1.exon.12 chr05 151289853 151289943 Zm00008a021667 151293984 151289801 Zm00008a021667c Zm00008a021667,Zm00008a021668 simMerged
Zm00008a021667_T01.v1.1.exon.12 chr05 151289853 151289943 Zm00008a021667c 151293984 151289801 Zm00008a021667c Zm00008a021667,Zm00008a021668 simMerged
Zm00008a021667_T01.v1.1.exon.13 chr05 151289783 151289801 Zm00008a021667 151293984 151289801 Zm00008a021667c Zm00008a021667,Zm00008a021668 simMerged
Zm00008a021667_T01.v1.1.exon.13 chr05 151289783 151289801 Zm00008a021667c 151293984 151289801 Zm00008a021667c Zm00008a021667,Zm00008a021668 simMerged
Zm00008a021669_T01.v1.1.exon.1 chr05 151387162 151387305 Zm00008a021669 151387162 151371670 Zm00008a021669c Zm00008a021669,Zm00008a021670 simMerged
Zm00008a021669_T01.v1.1.exon.1 chr05 151387162 151387305 Zm00008a021669c 151387162 151371670 Zm00008a021669c Zm00008a021669,Zm00008a021670 simMerged
Zm00008a021669_T01.v1.1.exon.2 chr05 151387004 151387053 Zm00008a021669 151387162 151371670 Zm00008a021669c Zm00008a021669,Zm00008a021670 simMerged
Zm00008a021669_T01.v1.1.exon.2 chr05 151387004 151387053 Zm00008a021669c 151387162 151371670 Zm00008a021669c Zm00008a021669,Zm00008a021670 simMerged
Zm00008a021669_T01.v1.1.exon.3 chr05 151386862 151386922 Zm00008a021669 151387162 151371670 Zm00008a021669c Zm00008a021669,Zm00008a021670 simMerged
Zm00008a021669_T01.v1.1.exon.3 chr05 151386862 151386922 Zm00008a021669c 151387162 151371670 Zm00008a021669c Zm00008a021669,Zm00008a021670 simMerged
Zm00008a021669_T01.v1.1.exon.4 chr05 151386486 151386581 Zm00008a021669 151387162 151371670 Zm00008a021669c Zm00008a021669,Zm00008a021670 simMerged
Zm00008a021669_T01.v1.1.exon.4 chr05 151386486 151386581 Zm00008a021669c 151387162 151371670 Zm00008a021669c Zm00008a021669,Zm00008a021670 simMerged
Zm00008a021669_T01.v1.1.exon.5 chr05 151386252 151386401 Zm00008a021669 151387162 151371670 Zm00008a021669c Zm00008a021669,Zm00008a021670 simMerged
Zm00008a021669_T01.v1.1.exon.5 chr05 151386252 151386401 Zm00008a021669c 151387162 151371670 Zm00008a021669c Zm00008a021669,Zm00008a021670 simMerged
Zm00008a021669_T01.v1.1.exon.6 chr05 151384704 151384835 Zm00008a021669 151387162 151371670 Zm00008a021669c Zm00008a021669,Zm00008a021670 simMerged
Zm00008a021669_T01.v1.1.exon.6 chr05 151384704 151384835 Zm00008a021669c 151387162 151371670 Zm00008a021669c Zm00008a021669,Zm00008a021670 simMerged
Zm00008a021669_T01.v1.1.exon.7 chr05 151383071 151383198 Zm00008a021669 151387162 151371670 Zm00008a021669c Zm00008a021669,Zm00008a021670 simMerged
Zm00008a021669_T01.v1.1.exon.7 chr05 151383071 151383198 Zm00008a021669c 151387162 151371670 Zm00008a021669c Zm00008a021669,Zm00008a021670 simMerged
Zm00008a021669_T01.v1.1.exon.8 chr05 151378295 151378337 Zm00008a021669 151387162 151371670 Zm00008a021669c Zm00008a021669,Zm00008a021670 simMerged
Zm00008a021669_T01.v1.1.exon.8 chr05 151378295 151378337 Zm00008a021669c 151387162 151371670 Zm00008a021669c Zm00008a021669,Zm00008a021670 simMerged
Zm00008a021669_T01.v1.1.exon.9 chr05 151377167 151377250 Zm00008a021669 151387162 151371670 Zm00008a021669c Zm00008a021669,Zm00008a021670 simMerged
Zm00008a021669_T01.v1.1.exon.9 chr05 151377167 151377250 Zm00008a021669c 151387162 151371670 Zm00008a021669c Zm00008a021669,Zm00008a021670 simMerged
Zm00008a021669_T01.v1.1.exon.10 chr05 151375884 151375925 Zm00008a021669 151387162 151371670 Zm00008a021669c Zm00008a021669,Zm00008a021670 simMerged
Zm00008a021669_T01.v1.1.exon.10 chr05 151375884 151375925 Zm00008a021669c 151387162 151371670 Zm00008a021669c Zm00008a021669,Zm00008a021670 simMerged
Zm00008a021669_T01.v1.1.exon.11 chr05 151375679 151375749 Zm00008a021669 151387162 151371670 Zm00008a021669c Zm00008a021669,Zm00008a021670 simMerged
Zm00008a021669_T01.v1.1.exon.11 chr05 151375679 151375749 Zm00008a021669c 151387162 151371670 Zm00008a021669c Zm00008a021669,Zm00008a021670 simMerged
Zm00008a021669_T01.v1.1.exon.12 chr05 151373315 151373368 Zm00008a021669 151387162 151371670 Zm00008a021669c Zm00008a021669,Zm00008a021670 simMerged
Zm00008a021669_T01.v1.1.exon.12 chr05 151373315 151373368 Zm00008a021669c 151387162 151371670 Zm00008a021669c Zm00008a021669,Zm00008a021670 simMerged
Zm00008a021669_T01.v1.1.exon.13 chr05 151373122 151373227 Zm00008a021669 151387162 151371670 Zm00008a021669c Zm00008a021669,Zm00008a021670 simMerged
Zm00008a021669_T01.v1.1.exon.13 chr05 151373122 151373227 Zm00008a021669c 151387162 151371670 Zm00008a021669c Zm00008a021669,Zm00008a021670 simMerged
Zm00008a021669_T01.v1.1.exon.14 chr05 151372968 151373036 Zm00008a021669 151387162 151371670 Zm00008a021669c Zm00008a021669,Zm00008a021670 simMerged
Zm00008a021669_T01.v1.1.exon.14 chr05 151372968 151373036 Zm00008a021669c 151387162 151371670 Zm00008a021669c Zm00008a021669,Zm00008a021670 simMerged
Zm00008a021669_T01.v1.1.exon.15 chr05 151372186 151372329 Zm00008a021669 151387162 151371670 Zm00008a021669c Zm00008a021669,Zm00008a021670 simMerged
Zm00008a021669_T01.v1.1.exon.15 chr05 151372186 151372329 Zm00008a021669c 151387162 151371670 Zm00008a021669c Zm00008a021669,Zm00008a021670 simMerged
Zm00008a021669_T01.v1.1.exon.16 chr05 151371257 151371670 Zm00008a021669 151387162 151371670 Zm00008a021669c Zm00008a021669,Zm00008a021670 simMerged
Zm00008a021669_T01.v1.1.exon.16 chr05 151371257 151371670 Zm00008a021669c 151387162 151371670 Zm00008a021669c Zm00008a021669,Zm00008a021670 simMerged
Zm00008a021672_T01.v1.1.exon.1 chr05 152626463 152626569 Zm00008a021672 152626463 152569824 Zm00008a021672c Zm00008a021672,Zm00008a021673 simMerged
Zm00008a021672_T01.v1.1.exon.1 chr05 152626463 152626569 Zm00008a021672c 152626463 152569824 Zm00008a021672c Zm00008a021672,Zm00008a021673 simMerged
Zm00008a021672_T01.v1.1.exon.2 chr05 152585744 152586165 Zm00008a021672 152626463 152569824 Zm00008a021672c Zm00008a021672,Zm00008a021673 simMerged
Zm00008a021672_T01.v1.1.exon.2 chr05 152585744 152586165 Zm00008a021672c 152626463 152569824 Zm00008a021672c Zm00008a021672,Zm00008a021673 simMerged
Zm00008a021672_T01.v1.1.exon.3 chr05 152584982 152585013 Zm00008a021672 152626463 152569824 Zm00008a021672c Zm00008a021672,Zm00008a021673 simMerged
Zm00008a021672_T01.v1.1.exon.3 chr05 152584982 152585013 Zm00008a021672c 152626463 152569824 Zm00008a021672c Zm00008a021672,Zm00008a021673 simMerged
Zm00008a021672_T01.v1.1.exon.4 chr05 152584875 152584950 Zm00008a021672 152626463 152569824 Zm00008a021672c Zm00008a021672,Zm00008a021673 simMerged
Zm00008a021672_T01.v1.1.exon.4 chr05 152584875 152584950 Zm00008a021672c 152626463 152569824 Zm00008a021672c Zm00008a021672,Zm00008a021673 simMerged
Zm00008a021672_T01.v1.1.exon.5 chr05 152583963 152584076 Zm00008a021672 152626463 152569824 Zm00008a021672c Zm00008a021672,Zm00008a021673 simMerged
Zm00008a021672_T01.v1.1.exon.5 chr05 152583963 152584076 Zm00008a021672c 152626463 152569824 Zm00008a021672c Zm00008a021672,Zm00008a021673 simMerged
Zm00008a021672_T01.v1.1.exon.6 chr05 152569751 152569824 Zm00008a021672 152626463 152569824 Zm00008a021672c Zm00008a021672,Zm00008a021673 simMerged
Zm00008a021672_T01.v1.1.exon.6 chr05 152569751 152569824 Zm00008a021672c 152626463 152569824 Zm00008a021672c Zm00008a021672,Zm00008a021673 simMerged
Zm00008a021687_T01.v1.1.exon.1 chr05 153951773 153952044 Zm00008a021687 153951773 153952894 Zm00008a021687c Zm00008a021687,Zm00008a021688 simMerged
Zm00008a021687_T01.v1.1.exon.1 chr05 153951773 153952044 Zm00008a021687c 153951773 153952894 Zm00008a021687c Zm00008a021687,Zm00008a021688 simMerged
Zm00008a021687_T01.v1.1.exon.2 chr05 153952315 153952435 Zm00008a021687 153951773 153952894 Zm00008a021687c Zm00008a021687,Zm00008a021688 simMerged
Zm00008a021687_T01.v1.1.exon.2 chr05 153952315 153952435 Zm00008a021687c 153951773 153952894 Zm00008a021687c Zm00008a021687,Zm00008a021688 simMerged
Zm00008a021687_T01.v1.1.exon.3 chr05 153952604 153952894 Zm00008a021687 153951773 153952894 Zm00008a021687c Zm00008a021687,Zm00008a021688 simMerged
Zm00008a021687_T01.v1.1.exon.3 chr05 153952604 153952894 Zm00008a021687c 153951773 153952894 Zm00008a021687c Zm00008a021687,Zm00008a021688 simMerged
Zm00008a021690_T01.v1.1.exon.1 chr05 154141656 154141717 Zm00008a021690 154141656 154149689 Zm00008a021690c Zm00008a021690,Zm00008a021691 simMerged
Zm00008a021690_T01.v1.1.exon.1 chr05 154141656 154141717 Zm00008a021690c 154141656 154149689 Zm00008a021690c Zm00008a021690,Zm00008a021691 simMerged
Zm00008a021690_T01.v1.1.exon.2 chr05 154148516 154148735 Zm00008a021690 154141656 154149689 Zm00008a021690c Zm00008a021690,Zm00008a021691 simMerged
Zm00008a021690_T01.v1.1.exon.2 chr05 154148516 154148735 Zm00008a021690c 154141656 154149689 Zm00008a021690c Zm00008a021690,Zm00008a021691 simMerged
Zm00008a021690_T01.v1.1.exon.3 chr05 154149195 154149689 Zm00008a021690 154141656 154149689 Zm00008a021690c Zm00008a021690,Zm00008a021691 simMerged
Zm00008a021690_T01.v1.1.exon.3 chr05 154149195 154149689 Zm00008a021690c 154141656 154149689 Zm00008a021690c Zm00008a021690,Zm00008a021691 simMerged
Zm00008a021698_T01.v1.1.exon.1 chr05 154441062 154441361 Zm00008a021698 154441062 154441361 Zm00008a021698c Zm00008a021698,Zm00008a021699 simMerged
Zm00008a021698_T01.v1.1.exon.1 chr05 154441062 154441361 Zm00008a021698c 154441062 154441361 Zm00008a021698c Zm00008a021698,Zm00008a021699 simMerged
Zm00008a021718_T01.v1.1.exon.1 chr05 155502528 155502857 Zm00008a021718 155502528 155503448 Zm00008a021718c Zm00008a021718,Zm00008a021719 simMerged
Zm00008a021718_T01.v1.1.exon.1 chr05 155502528 155502857 Zm00008a021718c 155502528 155503448 Zm00008a021718c Zm00008a021718,Zm00008a021719 simMerged
Zm00008a021718_T01.v1.1.exon.2 chr05 155502981 155503448 Zm00008a021718 155502528 155503448 Zm00008a021718c Zm00008a021718,Zm00008a021719 simMerged
Zm00008a021718_T01.v1.1.exon.2 chr05 155502981 155503448 Zm00008a021718c 155502528 155503448 Zm00008a021718c Zm00008a021718,Zm00008a021719 simMerged
Zm00008a021721_T01.v1.1.exon.1 chr05 155516224 155516442 Zm00008a021721 155516224 155512361 Zm00008a021721c Zm00008a021721,Zm00008a021722 simMerged
Zm00008a021721_T01.v1.1.exon.1 chr05 155516224 155516442 Zm00008a021721c 155516224 155512361 Zm00008a021721c Zm00008a021721,Zm00008a021722 simMerged
Zm00008a021721_T01.v1.1.exon.2 chr05 155515626 155515676 Zm00008a021721 155516224 155512361 Zm00008a021721c Zm00008a021721,Zm00008a021722 simMerged
Zm00008a021721_T01.v1.1.exon.2 chr05 155515626 155515676 Zm00008a021721c 155516224 155512361 Zm00008a021721c Zm00008a021721,Zm00008a021722 simMerged
Zm00008a021721_T01.v1.1.exon.3 chr05 155514762 155514860 Zm00008a021721 155516224 155512361 Zm00008a021721c Zm00008a021721,Zm00008a021722 simMerged
Zm00008a021721_T01.v1.1.exon.3 chr05 155514762 155514860 Zm00008a021721c 155516224 155512361 Zm00008a021721c Zm00008a021721,Zm00008a021722 simMerged
Zm00008a021721_T01.v1.1.exon.4 chr05 155514304 155514674 Zm00008a021721 155516224 155512361 Zm00008a021721c Zm00008a021721,Zm00008a021722 simMerged
Zm00008a021721_T01.v1.1.exon.4 chr05 155514304 155514674 Zm00008a021721c 155516224 155512361 Zm00008a021721c Zm00008a021721,Zm00008a021722 simMerged
Zm00008a021721_T01.v1.1.exon.5 chr05 155514051 155514111 Zm00008a021721 155516224 155512361 Zm00008a021721c Zm00008a021721,Zm00008a021722 simMerged
Zm00008a021721_T01.v1.1.exon.5 chr05 155514051 155514111 Zm00008a021721c 155516224 155512361 Zm00008a021721c Zm00008a021721,Zm00008a021722 simMerged
Zm00008a021721_T01.v1.1.exon.6 chr05 155513864 155513941 Zm00008a021721 155516224 155512361 Zm00008a021721c Zm00008a021721,Zm00008a021722 simMerged
Zm00008a021721_T01.v1.1.exon.6 chr05 155513864 155513941 Zm00008a021721c 155516224 155512361 Zm00008a021721c Zm00008a021721,Zm00008a021722 simMerged
Zm00008a021721_T01.v1.1.exon.7 chr05 155512891 155512959 Zm00008a021721 155516224 155512361 Zm00008a021721c Zm00008a021721,Zm00008a021722 simMerged
Zm00008a021721_T01.v1.1.exon.7 chr05 155512891 155512959 Zm00008a021721c 155516224 155512361 Zm00008a021721c Zm00008a021721,Zm00008a021722 simMerged
Zm00008a021721_T01.v1.1.exon.8 chr05 155512673 155512738 Zm00008a021721 155516224 155512361 Zm00008a021721c Zm00008a021721,Zm00008a021722 simMerged
Zm00008a021721_T01.v1.1.exon.8 chr05 155512673 155512738 Zm00008a021721c 155516224 155512361 Zm00008a021721c Zm00008a021721,Zm00008a021722 simMerged
Zm00008a021721_T01.v1.1.exon.9 chr05 155512509 155512577 Zm00008a021721 155516224 155512361 Zm00008a021721c Zm00008a021721,Zm00008a021722 simMerged
Zm00008a021721_T01.v1.1.exon.9 chr05 155512509 155512577 Zm00008a021721c 155516224 155512361 Zm00008a021721c Zm00008a021721,Zm00008a021722 simMerged
Zm00008a021721_T01.v1.1.exon.10 chr05 155511912 155512361 Zm00008a021721 155516224 155512361 Zm00008a021721c Zm00008a021721,Zm00008a021722 simMerged
Zm00008a021721_T01.v1.1.exon.10 chr05 155511912 155512361 Zm00008a021721c 155516224 155512361 Zm00008a021721c Zm00008a021721,Zm00008a021722 simMerged
Zm00008a021732_T01.v1.1.exon.1 chr05 156353915 156354145 Zm00008a021732 156353915 156354145 Zm00008a021732c Zm00008a021732,Zm00008a021733 simMerged
Zm00008a021732_T01.v1.1.exon.1 chr05 156353915 156354145 Zm00008a021732c 156353915 156354145 Zm00008a021732c Zm00008a021732,Zm00008a021733 simMerged
Zm00008a021744_T01.v1.1.exon.1 chr05 156611757 156612137 Zm00008a021744 156611757 156612137 Zm00008a021744c Zm00008a021744,Zm00008a021745 simMerged
Zm00008a021744_T01.v1.1.exon.1 chr05 156611757 156612137 Zm00008a021744c 156611757 156612137 Zm00008a021744c Zm00008a021744,Zm00008a021745 simMerged
Zm00008a021748_T01.v1.1.exon.1 chr05 156807815 156809344 Zm00008a021748 156807815 156811706 Zm00008a021748c Zm00008a021748,Zm00008a021749 simMerged
Zm00008a021748_T01.v1.1.exon.1 chr05 156807815 156809344 Zm00008a021748c 156807815 156811706 Zm00008a021748c Zm00008a021748,Zm00008a021749 simMerged
Zm00008a021748_T01.v1.1.exon.2 chr05 156811647 156811706 Zm00008a021748 156807815 156811706 Zm00008a021748c Zm00008a021748,Zm00008a021749 simMerged
Zm00008a021748_T01.v1.1.exon.2 chr05 156811647 156811706 Zm00008a021748c 156807815 156811706 Zm00008a021748c Zm00008a021748,Zm00008a021749 simMerged
Zm00008a021753_T01.v1.1.exon.1 chr05 157184660 157184890 Zm00008a021753 157184660 157186599 Zm00008a021753c Zm00008a021753,Zm00008a021754 simMerged
Zm00008a021753_T01.v1.1.exon.1 chr05 157184660 157184890 Zm00008a021753c 157184660 157186599 Zm00008a021753c Zm00008a021753,Zm00008a021754 simMerged
Zm00008a021753_T01.v1.1.exon.2 chr05 157184987 157185175 Zm00008a021753 157184660 157186599 Zm00008a021753c Zm00008a021753,Zm00008a021754 simMerged
Zm00008a021753_T01.v1.1.exon.2 chr05 157184987 157185175 Zm00008a021753c 157184660 157186599 Zm00008a021753c Zm00008a021753,Zm00008a021754 simMerged
Zm00008a021753_T01.v1.1.exon.3 chr05 157186255 157186599 Zm00008a021753 157184660 157186599 Zm00008a021753c Zm00008a021753,Zm00008a021754 simMerged
Zm00008a021753_T01.v1.1.exon.3 chr05 157186255 157186599 Zm00008a021753c 157184660 157186599 Zm00008a021753c Zm00008a021753,Zm00008a021754 simMerged
Zm00008a021758_T01.v1.1.exon.1 chr05 157329274 157329400 Zm00008a021758 157329274 157331513 Zm00008a021758c Zm00008a021758,Zm00008a021759 simMerged
Zm00008a021758_T01.v1.1.exon.1 chr05 157329274 157329400 Zm00008a021758c 157329274 157331513 Zm00008a021758c Zm00008a021758,Zm00008a021759 simMerged
Zm00008a021758_T01.v1.1.exon.2 chr05 157329500 157329613 Zm00008a021758 157329274 157331513 Zm00008a021758c Zm00008a021758,Zm00008a021759 simMerged
Zm00008a021758_T01.v1.1.exon.2 chr05 157329500 157329613 Zm00008a021758c 157329274 157331513 Zm00008a021758c Zm00008a021758,Zm00008a021759 simMerged
Zm00008a021758_T01.v1.1.exon.3 chr05 157329698 157329774 Zm00008a021758 157329274 157331513 Zm00008a021758c Zm00008a021758,Zm00008a021759 simMerged
Zm00008a021758_T01.v1.1.exon.3 chr05 157329698 157329774 Zm00008a021758c 157329274 157331513 Zm00008a021758c Zm00008a021758,Zm00008a021759 simMerged
Zm00008a021758_T01.v1.1.exon.4 chr05 157331331 157331513 Zm00008a021758 157329274 157331513 Zm00008a021758c Zm00008a021758,Zm00008a021759 simMerged
Zm00008a021758_T01.v1.1.exon.4 chr05 157331331 157331513 Zm00008a021758c 157329274 157331513 Zm00008a021758c Zm00008a021758,Zm00008a021759 simMerged
Zm00008a021765_T01.v1.1.exon.1 chr05 157714767 157714939 Zm00008a021765 157714767 157713715 Zm00008a021765c Zm00008a021765,Zm00008a021766 simMerged
Zm00008a021765_T01.v1.1.exon.1 chr05 157714767 157714939 Zm00008a021765c 157714767 157713715 Zm00008a021765c Zm00008a021765,Zm00008a021766 simMerged
Zm00008a021765_T01.v1.1.exon.2 chr05 157714494 157714645 Zm00008a021765 157714767 157713715 Zm00008a021765c Zm00008a021765,Zm00008a021766 simMerged
Zm00008a021765_T01.v1.1.exon.2 chr05 157714494 157714645 Zm00008a021765c 157714767 157713715 Zm00008a021765c Zm00008a021765,Zm00008a021766 simMerged
Zm00008a021765_T01.v1.1.exon.3 chr05 157714295 157714374 Zm00008a021765 157714767 157713715 Zm00008a021765c Zm00008a021765,Zm00008a021766 simMerged
Zm00008a021765_T01.v1.1.exon.3 chr05 157714295 157714374 Zm00008a021765c 157714767 157713715 Zm00008a021765c Zm00008a021765,Zm00008a021766 simMerged
Zm00008a021765_T01.v1.1.exon.4 chr05 157714028 157714150 Zm00008a021765 157714767 157713715 Zm00008a021765c Zm00008a021765,Zm00008a021766 simMerged
Zm00008a021765_T01.v1.1.exon.4 chr05 157714028 157714150 Zm00008a021765c 157714767 157713715 Zm00008a021765c Zm00008a021765,Zm00008a021766 simMerged
Zm00008a021765_T01.v1.1.exon.5 chr05 157713834 157713936 Zm00008a021765 157714767 157713715 Zm00008a021765c Zm00008a021765,Zm00008a021766 simMerged
Zm00008a021765_T01.v1.1.exon.5 chr05 157713834 157713936 Zm00008a021765c 157714767 157713715 Zm00008a021765c Zm00008a021765,Zm00008a021766 simMerged
Zm00008a021765_T01.v1.1.exon.6 chr05 157713678 157713715 Zm00008a021765 157714767 157713715 Zm00008a021765c Zm00008a021765,Zm00008a021766 simMerged
Zm00008a021765_T01.v1.1.exon.6 chr05 157713678 157713715 Zm00008a021765c 157714767 157713715 Zm00008a021765c Zm00008a021765,Zm00008a021766 simMerged
Zm00008a021773_T01.v1.1.exon.1 chr05 158177442 158177869 Zm00008a021773 158177442 158178843 Zm00008a021773c Zm00008a021773,Zm00008a021774 simMerged
Zm00008a021773_T01.v1.1.exon.1 chr05 158177442 158177869 Zm00008a021773c 158177442 158178843 Zm00008a021773c Zm00008a021773,Zm00008a021774 simMerged
Zm00008a021773_T01.v1.1.exon.2 chr05 158178450 158178843 Zm00008a021773 158177442 158178843 Zm00008a021773c Zm00008a021773,Zm00008a021774 simMerged
Zm00008a021773_T01.v1.1.exon.2 chr05 158178450 158178843 Zm00008a021773c 158177442 158178843 Zm00008a021773c Zm00008a021773,Zm00008a021774 simMerged
Zm00008a021788_T01.v1.1.exon.1 chr05 159374705 159375282 Zm00008a021788 159374705 159377191 Zm00008a021788c Zm00008a021788,Zm00008a021789 simMerged
Zm00008a021788_T01.v1.1.exon.1 chr05 159374705 159375282 Zm00008a021788c 159374705 159377191 Zm00008a021788c Zm00008a021788,Zm00008a021789 simMerged
Zm00008a021788_T01.v1.1.exon.2 chr05 159377182 159377191 Zm00008a021788 159374705 159377191 Zm00008a021788c Zm00008a021788,Zm00008a021789 simMerged
Zm00008a021788_T01.v1.1.exon.2 chr05 159377182 159377191 Zm00008a021788c 159374705 159377191 Zm00008a021788c Zm00008a021788,Zm00008a021789 simMerged
Zm00008a021790_T01.v1.1.exon.1 chr05 159471400 159471483 Zm00008a021790 159471400 159400717 Zm00008a021790c Zm00008a021790,Zm00008a021791 simMerged
Zm00008a021790_T01.v1.1.exon.1 chr05 159471400 159471483 Zm00008a021790c 159471400 159400717 Zm00008a021790c Zm00008a021790,Zm00008a021791 simMerged
Zm00008a021790_T01.v1.1.exon.2 chr05 159402115 159402208 Zm00008a021790 159471400 159400717 Zm00008a021790c Zm00008a021790,Zm00008a021791 simMerged
Zm00008a021790_T01.v1.1.exon.2 chr05 159402115 159402208 Zm00008a021790c 159471400 159400717 Zm00008a021790c Zm00008a021790,Zm00008a021791 simMerged
Zm00008a021790_T01.v1.1.exon.3 chr05 159400623 159400717 Zm00008a021790 159471400 159400717 Zm00008a021790c Zm00008a021790,Zm00008a021791 simMerged
Zm00008a021790_T01.v1.1.exon.3 chr05 159400623 159400717 Zm00008a021790c 159471400 159400717 Zm00008a021790c Zm00008a021790,Zm00008a021791 simMerged
Zm00008a021794_T01.v1.1.exon.1 chr05 159643760 159644012 Zm00008a021794 159643760 159634876 Zm00008a021794c Zm00008a021794,Zm00008a021795 simMerged
Zm00008a021794_T01.v1.1.exon.1 chr05 159643760 159644012 Zm00008a021794c 159643760 159634876 Zm00008a021794c Zm00008a021794,Zm00008a021795 simMerged
Zm00008a021794_T01.v1.1.exon.2 chr05 159635509 159635648 Zm00008a021794 159643760 159634876 Zm00008a021794c Zm00008a021794,Zm00008a021795 simMerged
Zm00008a021794_T01.v1.1.exon.2 chr05 159635509 159635648 Zm00008a021794c 159643760 159634876 Zm00008a021794c Zm00008a021794,Zm00008a021795 simMerged
Zm00008a021794_T01.v1.1.exon.3 chr05 159634757 159634876 Zm00008a021794 159643760 159634876 Zm00008a021794c Zm00008a021794,Zm00008a021795 simMerged
Zm00008a021794_T01.v1.1.exon.3 chr05 159634757 159634876 Zm00008a021794c 159643760 159634876 Zm00008a021794c Zm00008a021794,Zm00008a021795 simMerged
Zm00008a021796_T01.v1.1.exon.1 chr05 159763626 159763631 Zm00008a021796 159763626 159752177 Zm00008a021796c Zm00008a021796,Zm00008a021797 simMerged
Zm00008a021796_T01.v1.1.exon.1 chr05 159763626 159763631 Zm00008a021796c 159763626 159752177 Zm00008a021796c Zm00008a021796,Zm00008a021797 simMerged
Zm00008a021796_T01.v1.1.exon.2 chr05 159751068 159752177 Zm00008a021796 159763626 159752177 Zm00008a021796c Zm00008a021796,Zm00008a021797 simMerged
Zm00008a021796_T01.v1.1.exon.2 chr05 159751068 159752177 Zm00008a021796c 159763626 159752177 Zm00008a021796c Zm00008a021796,Zm00008a021797 simMerged
Zm00008a021802_T01.v1.1.exon.1 chr05 160173685 160174182 Zm00008a021802 160173685 160191362 Zm00008a021802c Zm00008a021802,Zm00008a021803 simMerged
Zm00008a021802_T01.v1.1.exon.1 chr05 160173685 160174182 Zm00008a021802c 160173685 160191362 Zm00008a021802c Zm00008a021802,Zm00008a021803 simMerged
Zm00008a021802_T01.v1.1.exon.2 chr05 160174862 160174918 Zm00008a021802 160173685 160191362 Zm00008a021802c Zm00008a021802,Zm00008a021803 simMerged
Zm00008a021802_T01.v1.1.exon.2 chr05 160174862 160174918 Zm00008a021802c 160173685 160191362 Zm00008a021802c Zm00008a021802,Zm00008a021803 simMerged
Zm00008a021802_T01.v1.1.exon.3 chr05 160175601 160176463 Zm00008a021802 160173685 160191362 Zm00008a021802c Zm00008a021802,Zm00008a021803 simMerged
Zm00008a021802_T01.v1.1.exon.3 chr05 160175601 160176463 Zm00008a021802c 160173685 160191362 Zm00008a021802c Zm00008a021802,Zm00008a021803 simMerged
Zm00008a021802_T01.v1.1.exon.4 chr05 160191299 160191362 Zm00008a021802 160173685 160191362 Zm00008a021802c Zm00008a021802,Zm00008a021803 simMerged
Zm00008a021802_T01.v1.1.exon.4 chr05 160191299 160191362 Zm00008a021802c 160173685 160191362 Zm00008a021802c Zm00008a021802,Zm00008a021803 simMerged
Zm00008a021808_T01.v1.1.exon.1 chr05 160499492 160499788 Zm00008a021808 160499492 160489175 Zm00008a021808c Zm00008a021808,Zm00008a021809 simMerged
Zm00008a021808_T01.v1.1.exon.1 chr05 160499492 160499788 Zm00008a021808c 160499492 160489175 Zm00008a021808c Zm00008a021808,Zm00008a021809 simMerged
Zm00008a021808_T01.v1.1.exon.2 chr05 160493332 160494123 Zm00008a021808 160499492 160489175 Zm00008a021808c Zm00008a021808,Zm00008a021809 simMerged
Zm00008a021808_T01.v1.1.exon.2 chr05 160493332 160494123 Zm00008a021808c 160499492 160489175 Zm00008a021808c Zm00008a021808,Zm00008a021809 simMerged
Zm00008a021808_T01.v1.1.exon.3 chr05 160491344 160493277 Zm00008a021808 160499492 160489175 Zm00008a021808c Zm00008a021808,Zm00008a021809 simMerged
Zm00008a021808_T01.v1.1.exon.3 chr05 160491344 160493277 Zm00008a021808c 160499492 160489175 Zm00008a021808c Zm00008a021808,Zm00008a021809 simMerged
Zm00008a021808_T01.v1.1.exon.4 chr05 160490826 160490916 Zm00008a021808 160499492 160489175 Zm00008a021808c Zm00008a021808,Zm00008a021809 simMerged
Zm00008a021808_T01.v1.1.exon.4 chr05 160490826 160490916 Zm00008a021808c 160499492 160489175 Zm00008a021808c Zm00008a021808,Zm00008a021809 simMerged
Zm00008a021808_T01.v1.1.exon.5 chr05 160489279 160490734 Zm00008a021808 160499492 160489175 Zm00008a021808c Zm00008a021808,Zm00008a021809 simMerged
Zm00008a021808_T01.v1.1.exon.5 chr05 160489279 160490734 Zm00008a021808c 160499492 160489175 Zm00008a021808c Zm00008a021808,Zm00008a021809 simMerged
Zm00008a021808_T01.v1.1.exon.6 chr05 160489098 160489175 Zm00008a021808 160499492 160489175 Zm00008a021808c Zm00008a021808,Zm00008a021809 simMerged
Zm00008a021808_T01.v1.1.exon.6 chr05 160489098 160489175 Zm00008a021808c 160499492 160489175 Zm00008a021808c Zm00008a021808,Zm00008a021809 simMerged
Zm00008a021819_T01.v1.1.exon.1 chr05 161180836 161180980 Zm00008a021819 161180836 161185443 Zm00008a021819c Zm00008a021819,Zm00008a021820 simMerged
Zm00008a021819_T01.v1.1.exon.1 chr05 161180836 161180980 Zm00008a021819c 161180836 161185443 Zm00008a021819c Zm00008a021819,Zm00008a021820 simMerged
Zm00008a021819_T01.v1.1.exon.2 chr05 161181069 161181215 Zm00008a021819 161180836 161185443 Zm00008a021819c Zm00008a021819,Zm00008a021820 simMerged
Zm00008a021819_T01.v1.1.exon.2 chr05 161181069 161181215 Zm00008a021819c 161180836 161185443 Zm00008a021819c Zm00008a021819,Zm00008a021820 simMerged
Zm00008a021819_T01.v1.1.exon.3 chr05 161181309 161181648 Zm00008a021819 161180836 161185443 Zm00008a021819c Zm00008a021819,Zm00008a021820 simMerged
Zm00008a021819_T01.v1.1.exon.3 chr05 161181309 161181648 Zm00008a021819c 161180836 161185443 Zm00008a021819c Zm00008a021819,Zm00008a021820 simMerged
Zm00008a021819_T01.v1.1.exon.4 chr05 161181727 161181950 Zm00008a021819 161180836 161185443 Zm00008a021819c Zm00008a021819,Zm00008a021820 simMerged
Zm00008a021819_T01.v1.1.exon.4 chr05 161181727 161181950 Zm00008a021819c 161180836 161185443 Zm00008a021819c Zm00008a021819,Zm00008a021820 simMerged
Zm00008a021819_T01.v1.1.exon.5 chr05 161182439 161182598 Zm00008a021819 161180836 161185443 Zm00008a021819c Zm00008a021819,Zm00008a021820 simMerged
Zm00008a021819_T01.v1.1.exon.5 chr05 161182439 161182598 Zm00008a021819c 161180836 161185443 Zm00008a021819c Zm00008a021819,Zm00008a021820 simMerged
Zm00008a021819_T01.v1.1.exon.6 chr05 161182674 161182795 Zm00008a021819 161180836 161185443 Zm00008a021819c Zm00008a021819,Zm00008a021820 simMerged
Zm00008a021819_T01.v1.1.exon.6 chr05 161182674 161182795 Zm00008a021819c 161180836 161185443 Zm00008a021819c Zm00008a021819,Zm00008a021820 simMerged
Zm00008a021819_T01.v1.1.exon.7 chr05 161182888 161182953 Zm00008a021819 161180836 161185443 Zm00008a021819c Zm00008a021819,Zm00008a021820 simMerged
Zm00008a021819_T01.v1.1.exon.7 chr05 161182888 161182953 Zm00008a021819c 161180836 161185443 Zm00008a021819c Zm00008a021819,Zm00008a021820 simMerged
Zm00008a021819_T01.v1.1.exon.8 chr05 161183783 161183849 Zm00008a021819 161180836 161185443 Zm00008a021819c Zm00008a021819,Zm00008a021820 simMerged
Zm00008a021819_T01.v1.1.exon.8 chr05 161183783 161183849 Zm00008a021819c 161180836 161185443 Zm00008a021819c Zm00008a021819,Zm00008a021820 simMerged
Zm00008a021819_T01.v1.1.exon.9 chr05 161184691 161185443 Zm00008a021819 161180836 161185443 Zm00008a021819c Zm00008a021819,Zm00008a021820 simMerged
Zm00008a021819_T01.v1.1.exon.9 chr05 161184691 161185443 Zm00008a021819c 161180836 161185443 Zm00008a021819c Zm00008a021819,Zm00008a021820 simMerged
Zm00008a021825_T01.v1.1.exon.1 chr05 161442902 161443269 Zm00008a021825 161442902 161447397 Zm00008a021825c Zm00008a021825,Zm00008a021826 simMerged
Zm00008a021825_T01.v1.1.exon.1 chr05 161442902 161443269 Zm00008a021825c 161442902 161447397 Zm00008a021825c Zm00008a021825,Zm00008a021826 simMerged
Zm00008a021825_T01.v1.1.exon.2 chr05 161446105 161446419 Zm00008a021825 161442902 161447397 Zm00008a021825c Zm00008a021825,Zm00008a021826 simMerged
Zm00008a021825_T01.v1.1.exon.2 chr05 161446105 161446419 Zm00008a021825c 161442902 161447397 Zm00008a021825c Zm00008a021825,Zm00008a021826 simMerged
Zm00008a021825_T01.v1.1.exon.3 chr05 161446515 161446742 Zm00008a021825 161442902 161447397 Zm00008a021825c Zm00008a021825,Zm00008a021826 simMerged
Zm00008a021825_T01.v1.1.exon.3 chr05 161446515 161446742 Zm00008a021825c 161442902 161447397 Zm00008a021825c Zm00008a021825,Zm00008a021826 simMerged
Zm00008a021825_T01.v1.1.exon.4 chr05 161446874 161447397 Zm00008a021825 161442902 161447397 Zm00008a021825c Zm00008a021825,Zm00008a021826 simMerged
Zm00008a021825_T01.v1.1.exon.4 chr05 161446874 161447397 Zm00008a021825c 161442902 161447397 Zm00008a021825c Zm00008a021825,Zm00008a021826 simMerged
Zm00008a021833_T01.v1.1.exon.1 chr05 161993105 161993986 Zm00008a021833 161993105 161995965 Zm00008a021833c Zm00008a021833,Zm00008a021834 simMerged
Zm00008a021833_T01.v1.1.exon.1 chr05 161993105 161993986 Zm00008a021833c 161993105 161995965 Zm00008a021833c Zm00008a021833,Zm00008a021834 simMerged
Zm00008a021833_T01.v1.1.exon.2 chr05 161994235 161994629 Zm00008a021833 161993105 161995965 Zm00008a021833c Zm00008a021833,Zm00008a021834 simMerged
Zm00008a021833_T01.v1.1.exon.2 chr05 161994235 161994629 Zm00008a021833c 161993105 161995965 Zm00008a021833c Zm00008a021833,Zm00008a021834 simMerged
Zm00008a021833_T01.v1.1.exon.3 chr05 161995944 161995965 Zm00008a021833 161993105 161995965 Zm00008a021833c Zm00008a021833,Zm00008a021834 simMerged
Zm00008a021833_T01.v1.1.exon.3 chr05 161995944 161995965 Zm00008a021833c 161993105 161995965 Zm00008a021833c Zm00008a021833,Zm00008a021834 simMerged
Zm00008a021836_T01.v1.1.exon.1 chr05 162090560 162091306 Zm00008a021836 162090560 162093678 Zm00008a021836c Zm00008a021836,Zm00008a021837 simMerged
Zm00008a021836_T01.v1.1.exon.1 chr05 162090560 162091306 Zm00008a021836c 162090560 162093678 Zm00008a021836c Zm00008a021836,Zm00008a021837 simMerged
Zm00008a021836_T01.v1.1.exon.2 chr05 162092210 162093678 Zm00008a021836 162090560 162093678 Zm00008a021836c Zm00008a021836,Zm00008a021837 simMerged
Zm00008a021836_T01.v1.1.exon.2 chr05 162092210 162093678 Zm00008a021836c 162090560 162093678 Zm00008a021836c Zm00008a021836,Zm00008a021837 simMerged
Zm00008a021841_T01.v1.1.exon.1 chr05 162441830 162442405 Zm00008a021841 162441830 162442405 Zm00008a021841c Zm00008a021841,Zm00008a021842 simMerged
Zm00008a021841_T01.v1.1.exon.1 chr05 162441830 162442405 Zm00008a021841c 162441830 162442405 Zm00008a021841c Zm00008a021841,Zm00008a021842 simMerged
Zm00008a021845_T01.v1.1.exon.1 chr05 162474161 162474627 Zm00008a021845 162474161 162475476 Zm00008a021845c Zm00008a021845,Zm00008a021846 simMerged
Zm00008a021845_T01.v1.1.exon.1 chr05 162474161 162474627 Zm00008a021845c 162474161 162475476 Zm00008a021845c Zm00008a021845,Zm00008a021846 simMerged
Zm00008a021845_T01.v1.1.exon.2 chr05 162475051 162475476 Zm00008a021845 162474161 162475476 Zm00008a021845c Zm00008a021845,Zm00008a021846 simMerged
Zm00008a021845_T01.v1.1.exon.2 chr05 162475051 162475476 Zm00008a021845c 162474161 162475476 Zm00008a021845c Zm00008a021845,Zm00008a021846 simMerged
Zm00008a021849_T01.v1.1.exon.1 chr05 162731062 162731194 Zm00008a021849 162731062 162734578 Zm00008a021849c Zm00008a021849,Zm00008a021850 simMerged
Zm00008a021849_T01.v1.1.exon.1 chr05 162731062 162731194 Zm00008a021849c 162731062 162734578 Zm00008a021849c Zm00008a021849,Zm00008a021850 simMerged
Zm00008a021849_T01.v1.1.exon.2 chr05 162731295 162731499 Zm00008a021849 162731062 162734578 Zm00008a021849c Zm00008a021849,Zm00008a021850 simMerged
Zm00008a021849_T01.v1.1.exon.2 chr05 162731295 162731499 Zm00008a021849c 162731062 162734578 Zm00008a021849c Zm00008a021849,Zm00008a021850 simMerged
Zm00008a021849_T01.v1.1.exon.3 chr05 162732505 162732719 Zm00008a021849 162731062 162734578 Zm00008a021849c Zm00008a021849,Zm00008a021850 simMerged
Zm00008a021849_T01.v1.1.exon.3 chr05 162732505 162732719 Zm00008a021849c 162731062 162734578 Zm00008a021849c Zm00008a021849,Zm00008a021850 simMerged
Zm00008a021849_T01.v1.1.exon.4 chr05 162732867 162732954 Zm00008a021849 162731062 162734578 Zm00008a021849c Zm00008a021849,Zm00008a021850 simMerged
Zm00008a021849_T01.v1.1.exon.4 chr05 162732867 162732954 Zm00008a021849c 162731062 162734578 Zm00008a021849c Zm00008a021849,Zm00008a021850 simMerged
Zm00008a021849_T01.v1.1.exon.5 chr05 162733951 162734578 Zm00008a021849 162731062 162734578 Zm00008a021849c Zm00008a021849,Zm00008a021850 simMerged
Zm00008a021849_T01.v1.1.exon.5 chr05 162733951 162734578 Zm00008a021849c 162731062 162734578 Zm00008a021849c Zm00008a021849,Zm00008a021850 simMerged
Zm00008a021855_T01.v1.1.exon.1 chr05 163203978 163204375 Zm00008a021855 163203978 163209555 Zm00008a021855c Zm00008a021855,Zm00008a021856 simMerged
Zm00008a021855_T01.v1.1.exon.1 chr05 163203978 163204375 Zm00008a021855c 163203978 163209555 Zm00008a021855c Zm00008a021855,Zm00008a021856 simMerged
Zm00008a021855_T01.v1.1.exon.2 chr05 163205789 163205861 Zm00008a021855 163203978 163209555 Zm00008a021855c Zm00008a021855,Zm00008a021856 simMerged
Zm00008a021855_T01.v1.1.exon.2 chr05 163205789 163205861 Zm00008a021855c 163203978 163209555 Zm00008a021855c Zm00008a021855,Zm00008a021856 simMerged
Zm00008a021855_T01.v1.1.exon.3 chr05 163205954 163206034 Zm00008a021855 163203978 163209555 Zm00008a021855c Zm00008a021855,Zm00008a021856 simMerged
Zm00008a021855_T01.v1.1.exon.3 chr05 163205954 163206034 Zm00008a021855c 163203978 163209555 Zm00008a021855c Zm00008a021855,Zm00008a021856 simMerged
Zm00008a021855_T01.v1.1.exon.4 chr05 163206205 163206269 Zm00008a021855 163203978 163209555 Zm00008a021855c Zm00008a021855,Zm00008a021856 simMerged
Zm00008a021855_T01.v1.1.exon.4 chr05 163206205 163206269 Zm00008a021855c 163203978 163209555 Zm00008a021855c Zm00008a021855,Zm00008a021856 simMerged
Zm00008a021855_T01.v1.1.exon.5 chr05 163206395 163206463 Zm00008a021855 163203978 163209555 Zm00008a021855c Zm00008a021855,Zm00008a021856 simMerged
Zm00008a021855_T01.v1.1.exon.5 chr05 163206395 163206463 Zm00008a021855c 163203978 163209555 Zm00008a021855c Zm00008a021855,Zm00008a021856 simMerged
Zm00008a021855_T01.v1.1.exon.6 chr05 163206979 163207007 Zm00008a021855 163203978 163209555 Zm00008a021855c Zm00008a021855,Zm00008a021856 simMerged
Zm00008a021855_T01.v1.1.exon.6 chr05 163206979 163207007 Zm00008a021855c 163203978 163209555 Zm00008a021855c Zm00008a021855,Zm00008a021856 simMerged
Zm00008a021855_T01.v1.1.exon.7 chr05 163207098 163207305 Zm00008a021855 163203978 163209555 Zm00008a021855c Zm00008a021855,Zm00008a021856 simMerged
Zm00008a021855_T01.v1.1.exon.7 chr05 163207098 163207305 Zm00008a021855c 163203978 163209555 Zm00008a021855c Zm00008a021855,Zm00008a021856 simMerged
Zm00008a021855_T01.v1.1.exon.8 chr05 163207401 163207634 Zm00008a021855 163203978 163209555 Zm00008a021855c Zm00008a021855,Zm00008a021856 simMerged
Zm00008a021855_T01.v1.1.exon.8 chr05 163207401 163207634 Zm00008a021855c 163203978 163209555 Zm00008a021855c Zm00008a021855,Zm00008a021856 simMerged
Zm00008a021855_T01.v1.1.exon.9 chr05 163207789 163207842 Zm00008a021855 163203978 163209555 Zm00008a021855c Zm00008a021855,Zm00008a021856 simMerged
Zm00008a021855_T01.v1.1.exon.9 chr05 163207789 163207842 Zm00008a021855c 163203978 163209555 Zm00008a021855c Zm00008a021855,Zm00008a021856 simMerged
Zm00008a021855_T01.v1.1.exon.10 chr05 163207960 163208908 Zm00008a021855 163203978 163209555 Zm00008a021855c Zm00008a021855,Zm00008a021856 simMerged
Zm00008a021855_T01.v1.1.exon.10 chr05 163207960 163208908 Zm00008a021855c 163203978 163209555 Zm00008a021855c Zm00008a021855,Zm00008a021856 simMerged
Zm00008a021855_T01.v1.1.exon.11 chr05 163209122 163209555 Zm00008a021855 163203978 163209555 Zm00008a021855c Zm00008a021855,Zm00008a021856 simMerged
Zm00008a021855_T01.v1.1.exon.11 chr05 163209122 163209555 Zm00008a021855c 163203978 163209555 Zm00008a021855c Zm00008a021855,Zm00008a021856 simMerged
Zm00008a021860_T01.v1.1.exon.1 chr05 163432978 163433170 Zm00008a021860 163432978 163426916 Zm00008a021860c Zm00008a021860,Zm00008a021861 simMerged
Zm00008a021860_T01.v1.1.exon.1 chr05 163432978 163433170 Zm00008a021860c 163432978 163426916 Zm00008a021860c Zm00008a021860,Zm00008a021861 simMerged
Zm00008a021860_T01.v1.1.exon.2 chr05 163432308 163432510 Zm00008a021860 163432978 163426916 Zm00008a021860c Zm00008a021860,Zm00008a021861 simMerged
Zm00008a021860_T01.v1.1.exon.2 chr05 163432308 163432510 Zm00008a021860c 163432978 163426916 Zm00008a021860c Zm00008a021860,Zm00008a021861 simMerged
Zm00008a021860_T01.v1.1.exon.3 chr05 163431690 163431879 Zm00008a021860 163432978 163426916 Zm00008a021860c Zm00008a021860,Zm00008a021861 simMerged
Zm00008a021860_T01.v1.1.exon.3 chr05 163431690 163431879 Zm00008a021860c 163432978 163426916 Zm00008a021860c Zm00008a021860,Zm00008a021861 simMerged
Zm00008a021860_T01.v1.1.exon.4 chr05 163428817 163429208 Zm00008a021860 163432978 163426916 Zm00008a021860c Zm00008a021860,Zm00008a021861 simMerged
Zm00008a021860_T01.v1.1.exon.4 chr05 163428817 163429208 Zm00008a021860c 163432978 163426916 Zm00008a021860c Zm00008a021860,Zm00008a021861 simMerged
Zm00008a021860_T01.v1.1.exon.5 chr05 163426153 163426916 Zm00008a021860 163432978 163426916 Zm00008a021860c Zm00008a021860,Zm00008a021861 simMerged
Zm00008a021860_T01.v1.1.exon.5 chr05 163426153 163426916 Zm00008a021860c 163432978 163426916 Zm00008a021860c Zm00008a021860,Zm00008a021861 simMerged
Zm00008a021862_T01.v1.1.exon.1 chr05 163771616 163771645 Zm00008a021862 163771616 163757159 Zm00008a021862c Zm00008a021862,Zm00008a021863 simMerged
Zm00008a021862_T01.v1.1.exon.1 chr05 163771616 163771645 Zm00008a021862c 163771616 163757159 Zm00008a021862c Zm00008a021862,Zm00008a021863 simMerged
Zm00008a021862_T01.v1.1.exon.2 chr05 163771062 163771139 Zm00008a021862 163771616 163757159 Zm00008a021862c Zm00008a021862,Zm00008a021863 simMerged
Zm00008a021862_T01.v1.1.exon.2 chr05 163771062 163771139 Zm00008a021862c 163771616 163757159 Zm00008a021862c Zm00008a021862,Zm00008a021863 simMerged
Zm00008a021862_T01.v1.1.exon.3 chr05 163770797 163770852 Zm00008a021862 163771616 163757159 Zm00008a021862c Zm00008a021862,Zm00008a021863 simMerged
Zm00008a021862_T01.v1.1.exon.3 chr05 163770797 163770852 Zm00008a021862c 163771616 163757159 Zm00008a021862c Zm00008a021862,Zm00008a021863 simMerged
Zm00008a021862_T01.v1.1.exon.4 chr05 163770081 163770168 Zm00008a021862 163771616 163757159 Zm00008a021862c Zm00008a021862,Zm00008a021863 simMerged
Zm00008a021862_T01.v1.1.exon.4 chr05 163770081 163770168 Zm00008a021862c 163771616 163757159 Zm00008a021862c Zm00008a021862,Zm00008a021863 simMerged
Zm00008a021862_T01.v1.1.exon.5 chr05 163769499 163769531 Zm00008a021862 163771616 163757159 Zm00008a021862c Zm00008a021862,Zm00008a021863 simMerged
Zm00008a021862_T01.v1.1.exon.5 chr05 163769499 163769531 Zm00008a021862c 163771616 163757159 Zm00008a021862c Zm00008a021862,Zm00008a021863 simMerged
Zm00008a021862_T01.v1.1.exon.6 chr05 163769268 163769387 Zm00008a021862 163771616 163757159 Zm00008a021862c Zm00008a021862,Zm00008a021863 simMerged
Zm00008a021862_T01.v1.1.exon.6 chr05 163769268 163769387 Zm00008a021862c 163771616 163757159 Zm00008a021862c Zm00008a021862,Zm00008a021863 simMerged
Zm00008a021862_T01.v1.1.exon.7 chr05 163764971 163765036 Zm00008a021862 163771616 163757159 Zm00008a021862c Zm00008a021862,Zm00008a021863 simMerged
Zm00008a021862_T01.v1.1.exon.7 chr05 163764971 163765036 Zm00008a021862c 163771616 163757159 Zm00008a021862c Zm00008a021862,Zm00008a021863 simMerged
Zm00008a021862_T01.v1.1.exon.8 chr05 163764342 163764398 Zm00008a021862 163771616 163757159 Zm00008a021862c Zm00008a021862,Zm00008a021863 simMerged
Zm00008a021862_T01.v1.1.exon.8 chr05 163764342 163764398 Zm00008a021862c 163771616 163757159 Zm00008a021862c Zm00008a021862,Zm00008a021863 simMerged
Zm00008a021862_T01.v1.1.exon.9 chr05 163757311 163757537 Zm00008a021862 163771616 163757159 Zm00008a021862c Zm00008a021862,Zm00008a021863 simMerged
Zm00008a021862_T01.v1.1.exon.9 chr05 163757311 163757537 Zm00008a021862c 163771616 163757159 Zm00008a021862c Zm00008a021862,Zm00008a021863 simMerged
Zm00008a021862_T01.v1.1.exon.10 chr05 163756698 163757159 Zm00008a021862 163771616 163757159 Zm00008a021862c Zm00008a021862,Zm00008a021863 simMerged
Zm00008a021862_T01.v1.1.exon.10 chr05 163756698 163757159 Zm00008a021862c 163771616 163757159 Zm00008a021862c Zm00008a021862,Zm00008a021863 simMerged
Zm00008a021869_T01.v1.1.exon.1 chr05 164434117 164434330 Zm00008a021869 164434117 164432655 Zm00008a021869c Zm00008a021869,Zm00008a021870 simMerged
Zm00008a021869_T01.v1.1.exon.1 chr05 164434117 164434330 Zm00008a021869c 164434117 164432655 Zm00008a021869c Zm00008a021869,Zm00008a021870 simMerged
Zm00008a021869_T01.v1.1.exon.2 chr05 164432063 164432655 Zm00008a021869 164434117 164432655 Zm00008a021869c Zm00008a021869,Zm00008a021870 simMerged
Zm00008a021869_T01.v1.1.exon.2 chr05 164432063 164432655 Zm00008a021869c 164434117 164432655 Zm00008a021869c Zm00008a021869,Zm00008a021870 simMerged
Zm00008a021876_T01.v1.1.exon.1 chr05 164818823 164819450 Zm00008a021876 164818823 164821625 Zm00008a021876c Zm00008a021876,Zm00008a021877 simMerged
Zm00008a021876_T01.v1.1.exon.1 chr05 164818823 164819450 Zm00008a021876c 164818823 164821625 Zm00008a021876c Zm00008a021876,Zm00008a021877 simMerged
Zm00008a021876_T01.v1.1.exon.2 chr05 164821015 164821625 Zm00008a021876 164818823 164821625 Zm00008a021876c Zm00008a021876,Zm00008a021877 simMerged
Zm00008a021876_T01.v1.1.exon.2 chr05 164821015 164821625 Zm00008a021876c 164818823 164821625 Zm00008a021876c Zm00008a021876,Zm00008a021877 simMerged
Zm00008a021879_T01.v1.1.exon.1 chr05 164875509 164875833 Zm00008a021879 164875509 164871425 Zm00008a021879c Zm00008a021879,Zm00008a021880 simMerged
Zm00008a021879_T01.v1.1.exon.1 chr05 164875509 164875833 Zm00008a021879c 164875509 164871425 Zm00008a021879c Zm00008a021879,Zm00008a021880 simMerged
Zm00008a021879_T01.v1.1.exon.2 chr05 164871403 164871425 Zm00008a021879 164875509 164871425 Zm00008a021879c Zm00008a021879,Zm00008a021880 simMerged
Zm00008a021879_T01.v1.1.exon.2 chr05 164871403 164871425 Zm00008a021879c 164875509 164871425 Zm00008a021879c Zm00008a021879,Zm00008a021880 simMerged
Zm00008a021890_T01.v1.1.exon.1 chr05 165520108 165520935 Zm00008a021890 165520108 165524489 Zm00008a021890c Zm00008a021890,Zm00008a021891 simMerged
Zm00008a021890_T01.v1.1.exon.1 chr05 165520108 165520935 Zm00008a021890c 165520108 165524489 Zm00008a021890c Zm00008a021890,Zm00008a021891 simMerged
Zm00008a021890_T01.v1.1.exon.2 chr05 165523976 165524489 Zm00008a021890 165520108 165524489 Zm00008a021890c Zm00008a021890,Zm00008a021891 simMerged
Zm00008a021890_T01.v1.1.exon.2 chr05 165523976 165524489 Zm00008a021890c 165520108 165524489 Zm00008a021890c Zm00008a021890,Zm00008a021891 simMerged
Zm00008a021903_T01.v1.1.exon.1 chr05 166043945 166044402 Zm00008a021903 166043945 166048417 Zm00008a021903c Zm00008a021903,Zm00008a021904 simMerged
Zm00008a021903_T01.v1.1.exon.1 chr05 166043945 166044402 Zm00008a021903c 166043945 166048417 Zm00008a021903c Zm00008a021903,Zm00008a021904 simMerged
Zm00008a021903_T01.v1.1.exon.2 chr05 166044613 166044782 Zm00008a021903 166043945 166048417 Zm00008a021903c Zm00008a021903,Zm00008a021904 simMerged
Zm00008a021903_T01.v1.1.exon.2 chr05 166044613 166044782 Zm00008a021903c 166043945 166048417 Zm00008a021903c Zm00008a021903,Zm00008a021904 simMerged
Zm00008a021903_T01.v1.1.exon.3 chr05 166044891 166045120 Zm00008a021903 166043945 166048417 Zm00008a021903c Zm00008a021903,Zm00008a021904 simMerged
Zm00008a021903_T01.v1.1.exon.3 chr05 166044891 166045120 Zm00008a021903c 166043945 166048417 Zm00008a021903c Zm00008a021903,Zm00008a021904 simMerged
Zm00008a021903_T01.v1.1.exon.4 chr05 166045209 166045317 Zm00008a021903 166043945 166048417 Zm00008a021903c Zm00008a021903,Zm00008a021904 simMerged
Zm00008a021903_T01.v1.1.exon.4 chr05 166045209 166045317 Zm00008a021903c 166043945 166048417 Zm00008a021903c Zm00008a021903,Zm00008a021904 simMerged
Zm00008a021903_T01.v1.1.exon.5 chr05 166045407 166045534 Zm00008a021903 166043945 166048417 Zm00008a021903c Zm00008a021903,Zm00008a021904 simMerged
Zm00008a021903_T01.v1.1.exon.5 chr05 166045407 166045534 Zm00008a021903c 166043945 166048417 Zm00008a021903c Zm00008a021903,Zm00008a021904 simMerged
Zm00008a021903_T01.v1.1.exon.6 chr05 166045641 166045742 Zm00008a021903 166043945 166048417 Zm00008a021903c Zm00008a021903,Zm00008a021904 simMerged
Zm00008a021903_T01.v1.1.exon.6 chr05 166045641 166045742 Zm00008a021903c 166043945 166048417 Zm00008a021903c Zm00008a021903,Zm00008a021904 simMerged
Zm00008a021903_T01.v1.1.exon.7 chr05 166045825 166046106 Zm00008a021903 166043945 166048417 Zm00008a021903c Zm00008a021903,Zm00008a021904 simMerged
Zm00008a021903_T01.v1.1.exon.7 chr05 166045825 166046106 Zm00008a021903c 166043945 166048417 Zm00008a021903c Zm00008a021903,Zm00008a021904 simMerged
Zm00008a021903_T01.v1.1.exon.8 chr05 166046198 166046322 Zm00008a021903 166043945 166048417 Zm00008a021903c Zm00008a021903,Zm00008a021904 simMerged
Zm00008a021903_T01.v1.1.exon.8 chr05 166046198 166046322 Zm00008a021903c 166043945 166048417 Zm00008a021903c Zm00008a021903,Zm00008a021904 simMerged
Zm00008a021903_T01.v1.1.exon.9 chr05 166046404 166046698 Zm00008a021903 166043945 166048417 Zm00008a021903c Zm00008a021903,Zm00008a021904 simMerged
Zm00008a021903_T01.v1.1.exon.9 chr05 166046404 166046698 Zm00008a021903c 166043945 166048417 Zm00008a021903c Zm00008a021903,Zm00008a021904 simMerged
Zm00008a021903_T01.v1.1.exon.10 chr05 166046804 166047037 Zm00008a021903 166043945 166048417 Zm00008a021903c Zm00008a021903,Zm00008a021904 simMerged
Zm00008a021903_T01.v1.1.exon.10 chr05 166046804 166047037 Zm00008a021903c 166043945 166048417 Zm00008a021903c Zm00008a021903,Zm00008a021904 simMerged
Zm00008a021903_T01.v1.1.exon.11 chr05 166047439 166047669 Zm00008a021903 166043945 166048417 Zm00008a021903c Zm00008a021903,Zm00008a021904 simMerged
Zm00008a021903_T01.v1.1.exon.11 chr05 166047439 166047669 Zm00008a021903c 166043945 166048417 Zm00008a021903c Zm00008a021903,Zm00008a021904 simMerged
Zm00008a021903_T01.v1.1.exon.12 chr05 166047840 166048417 Zm00008a021903 166043945 166048417 Zm00008a021903c Zm00008a021903,Zm00008a021904 simMerged
Zm00008a021903_T01.v1.1.exon.12 chr05 166047840 166048417 Zm00008a021903c 166043945 166048417 Zm00008a021903c Zm00008a021903,Zm00008a021904 simMerged
Zm00008a021905_T01.v1.1.exon.1 chr05 166053361 166054545 Zm00008a021905 166053361 166054545 Zm00008a021905c Zm00008a021905,Zm00008a021906 simMerged
Zm00008a021905_T01.v1.1.exon.1 chr05 166053361 166054545 Zm00008a021905c 166053361 166054545 Zm00008a021905c Zm00008a021905,Zm00008a021906 simMerged
Zm00008a021910_T01.v1.1.exon.1 chr05 166302666 166302682 Zm00008a021910 166302666 166302331 Zm00008a021910c Zm00008a021910,Zm00008a021911 simMerged
Zm00008a021910_T01.v1.1.exon.1 chr05 166302666 166302682 Zm00008a021910c 166302666 166302331 Zm00008a021910c Zm00008a021910,Zm00008a021911 simMerged
Zm00008a021910_T01.v1.1.exon.2 chr05 166301902 166302331 Zm00008a021910 166302666 166302331 Zm00008a021910c Zm00008a021910,Zm00008a021911 simMerged
Zm00008a021910_T01.v1.1.exon.2 chr05 166301902 166302331 Zm00008a021910c 166302666 166302331 Zm00008a021910c Zm00008a021910,Zm00008a021911 simMerged
Zm00008a021913_T01.v1.1.exon.1 chr05 166439293 166439346 Zm00008a021913 166439293 166438612 Zm00008a021913c Zm00008a021913,Zm00008a021914 simMerged
Zm00008a021913_T01.v1.1.exon.1 chr05 166439293 166439346 Zm00008a021913c 166439293 166438612 Zm00008a021913c Zm00008a021913,Zm00008a021914 simMerged
Zm00008a021913_T01.v1.1.exon.2 chr05 166439156 166439182 Zm00008a021913 166439293 166438612 Zm00008a021913c Zm00008a021913,Zm00008a021914 simMerged
Zm00008a021913_T01.v1.1.exon.2 chr05 166439156 166439182 Zm00008a021913c 166439293 166438612 Zm00008a021913c Zm00008a021913,Zm00008a021914 simMerged
Zm00008a021913_T01.v1.1.exon.3 chr05 166439003 166439080 Zm00008a021913 166439293 166438612 Zm00008a021913c Zm00008a021913,Zm00008a021914 simMerged
Zm00008a021913_T01.v1.1.exon.3 chr05 166439003 166439080 Zm00008a021913c 166439293 166438612 Zm00008a021913c Zm00008a021913,Zm00008a021914 simMerged
Zm00008a021913_T01.v1.1.exon.4 chr05 166438822 166438916 Zm00008a021913 166439293 166438612 Zm00008a021913c Zm00008a021913,Zm00008a021914 simMerged
Zm00008a021913_T01.v1.1.exon.4 chr05 166438822 166438916 Zm00008a021913c 166439293 166438612 Zm00008a021913c Zm00008a021913,Zm00008a021914 simMerged
Zm00008a021913_T01.v1.1.exon.5 chr05 166437866 166438612 Zm00008a021913 166439293 166438612 Zm00008a021913c Zm00008a021913,Zm00008a021914 simMerged
Zm00008a021913_T01.v1.1.exon.5 chr05 166437866 166438612 Zm00008a021913c 166439293 166438612 Zm00008a021913c Zm00008a021913,Zm00008a021914 simMerged
Zm00008a021916_T01.v1.1.exon.1 chr05 166478861 166479022 Zm00008a021916 166478861 166477917 Zm00008a021916c Zm00008a021916,Zm00008a021917 simMerged
Zm00008a021916_T01.v1.1.exon.1 chr05 166478861 166479022 Zm00008a021916c 166478861 166477917 Zm00008a021916c Zm00008a021916,Zm00008a021917 simMerged
Zm00008a021916_T01.v1.1.exon.2 chr05 166478614 166478720 Zm00008a021916 166478861 166477917 Zm00008a021916c Zm00008a021916,Zm00008a021917 simMerged
Zm00008a021916_T01.v1.1.exon.2 chr05 166478614 166478720 Zm00008a021916c 166478861 166477917 Zm00008a021916c Zm00008a021916,Zm00008a021917 simMerged
Zm00008a021916_T01.v1.1.exon.3 chr05 166477470 166477917 Zm00008a021916 166478861 166477917 Zm00008a021916c Zm00008a021916,Zm00008a021917 simMerged
Zm00008a021916_T01.v1.1.exon.3 chr05 166477470 166477917 Zm00008a021916c 166478861 166477917 Zm00008a021916c Zm00008a021916,Zm00008a021917 simMerged
Zm00008a021922_T01.v1.1.exon.1 chr05 166606767 166607212 Zm00008a021922 166606767 166608528 Zm00008a021922c Zm00008a021922,Zm00008a021923 simMerged
Zm00008a021922_T01.v1.1.exon.1 chr05 166606767 166607212 Zm00008a021922c 166606767 166608528 Zm00008a021922c Zm00008a021922,Zm00008a021923 simMerged
Zm00008a021922_T01.v1.1.exon.2 chr05 166607657 166607732 Zm00008a021922 166606767 166608528 Zm00008a021922c Zm00008a021922,Zm00008a021923 simMerged
Zm00008a021922_T01.v1.1.exon.2 chr05 166607657 166607732 Zm00008a021922c 166606767 166608528 Zm00008a021922c Zm00008a021922,Zm00008a021923 simMerged
Zm00008a021922_T01.v1.1.exon.3 chr05 166607846 166608528 Zm00008a021922 166606767 166608528 Zm00008a021922c Zm00008a021922,Zm00008a021923 simMerged
Zm00008a021922_T01.v1.1.exon.3 chr05 166607846 166608528 Zm00008a021922c 166606767 166608528 Zm00008a021922c Zm00008a021922,Zm00008a021923 simMerged
Zm00008a021928_T01.v1.1.exon.1 chr05 166797153 166797488 Zm00008a021928 166797153 166796622 Zm00008a021928c Zm00008a021928,Zm00008a021929 simMerged
Zm00008a021928_T01.v1.1.exon.1 chr05 166797153 166797488 Zm00008a021928c 166797153 166796622 Zm00008a021928c Zm00008a021928,Zm00008a021929 simMerged
Zm00008a021928_T01.v1.1.exon.2 chr05 166796290 166796622 Zm00008a021928 166797153 166796622 Zm00008a021928c Zm00008a021928,Zm00008a021929 simMerged
Zm00008a021928_T01.v1.1.exon.2 chr05 166796290 166796622 Zm00008a021928c 166797153 166796622 Zm00008a021928c Zm00008a021928,Zm00008a021929 simMerged
Zm00008a021933_T01.v1.1.exon.1 chr05 166993092 166993452 Zm00008a021933 166993092 166994199 Zm00008a021933c Zm00008a021933,Zm00008a021934 simMerged
Zm00008a021933_T01.v1.1.exon.1 chr05 166993092 166993452 Zm00008a021933c 166993092 166994199 Zm00008a021933c Zm00008a021933,Zm00008a021934 simMerged
Zm00008a021933_T01.v1.1.exon.2 chr05 166993559 166993660 Zm00008a021933 166993092 166994199 Zm00008a021933c Zm00008a021933,Zm00008a021934 simMerged
Zm00008a021933_T01.v1.1.exon.2 chr05 166993559 166993660 Zm00008a021933c 166993092 166994199 Zm00008a021933c Zm00008a021933,Zm00008a021934 simMerged
Zm00008a021933_T01.v1.1.exon.3 chr05 166993778 166994199 Zm00008a021933 166993092 166994199 Zm00008a021933c Zm00008a021933,Zm00008a021934 simMerged
Zm00008a021933_T01.v1.1.exon.3 chr05 166993778 166994199 Zm00008a021933c 166993092 166994199 Zm00008a021933c Zm00008a021933,Zm00008a021934 simMerged
Zm00008a021944_T01.v1.1.exon.1 chr05 167493521 167493650 Zm00008a021944 167493521 167495327 Zm00008a021944c Zm00008a021944,Zm00008a021945 simMerged
Zm00008a021944_T01.v1.1.exon.1 chr05 167493521 167493650 Zm00008a021944c 167493521 167495327 Zm00008a021944c Zm00008a021944,Zm00008a021945 simMerged
Zm00008a021944_T01.v1.1.exon.2 chr05 167494237 167494455 Zm00008a021944 167493521 167495327 Zm00008a021944c Zm00008a021944,Zm00008a021945 simMerged
Zm00008a021944_T01.v1.1.exon.2 chr05 167494237 167494455 Zm00008a021944c 167493521 167495327 Zm00008a021944c Zm00008a021944,Zm00008a021945 simMerged
Zm00008a021944_T01.v1.1.exon.3 chr05 167494793 167495327 Zm00008a021944 167493521 167495327 Zm00008a021944c Zm00008a021944,Zm00008a021945 simMerged
Zm00008a021944_T01.v1.1.exon.3 chr05 167494793 167495327 Zm00008a021944c 167493521 167495327 Zm00008a021944c Zm00008a021944,Zm00008a021945 simMerged
Zm00008a021950_T01.v1.1.exon.1 chr05 167550425 167550970 Zm00008a021950 167550425 167550970 Zm00008a021950c Zm00008a021950,Zm00008a021951 simMerged
Zm00008a021950_T01.v1.1.exon.1 chr05 167550425 167550970 Zm00008a021950c 167550425 167550970 Zm00008a021950c Zm00008a021950,Zm00008a021951 simMerged
Zm00008a021955_T01.v1.1.exon.1 chr05 167673391 167673406 Zm00008a021955 167673391 167667257 Zm00008a021955c Zm00008a021955,Zm00008a021956 simMerged
Zm00008a021955_T01.v1.1.exon.1 chr05 167673391 167673406 Zm00008a021955c 167673391 167667257 Zm00008a021955c Zm00008a021955,Zm00008a021956 simMerged
Zm00008a021955_T01.v1.1.exon.2 chr05 167667888 167668068 Zm00008a021955 167673391 167667257 Zm00008a021955c Zm00008a021955,Zm00008a021956 simMerged
Zm00008a021955_T01.v1.1.exon.2 chr05 167667888 167668068 Zm00008a021955c 167673391 167667257 Zm00008a021955c Zm00008a021955,Zm00008a021956 simMerged
Zm00008a021955_T01.v1.1.exon.3 chr05 167667218 167667257 Zm00008a021955 167673391 167667257 Zm00008a021955c Zm00008a021955,Zm00008a021956 simMerged
Zm00008a021955_T01.v1.1.exon.3 chr05 167667218 167667257 Zm00008a021955c 167673391 167667257 Zm00008a021955c Zm00008a021955,Zm00008a021956 simMerged
Zm00008a021960_T01.v1.1.exon.1 chr05 167891304 167891870 Zm00008a021960 167891304 167891870 Zm00008a021960c Zm00008a021960,Zm00008a021961 simMerged
Zm00008a021960_T01.v1.1.exon.1 chr05 167891304 167891870 Zm00008a021960c 167891304 167891870 Zm00008a021960c Zm00008a021960,Zm00008a021961 simMerged
Zm00008a021965_T01.v1.1.exon.1 chr05 167996867 167997292 Zm00008a021965 167996867 168000488 Zm00008a021965c Zm00008a021965,Zm00008a021966 simMerged
Zm00008a021965_T01.v1.1.exon.1 chr05 167996867 167997292 Zm00008a021965c 167996867 168000488 Zm00008a021965c Zm00008a021965,Zm00008a021966 simMerged
Zm00008a021965_T01.v1.1.exon.2 chr05 167997297 167997773 Zm00008a021965 167996867 168000488 Zm00008a021965c Zm00008a021965,Zm00008a021966 simMerged
Zm00008a021965_T01.v1.1.exon.2 chr05 167997297 167997773 Zm00008a021965c 167996867 168000488 Zm00008a021965c Zm00008a021965,Zm00008a021966 simMerged
Zm00008a021965_T01.v1.1.exon.3 chr05 168000459 168000488 Zm00008a021965 167996867 168000488 Zm00008a021965c Zm00008a021965,Zm00008a021966 simMerged
Zm00008a021965_T01.v1.1.exon.3 chr05 168000459 168000488 Zm00008a021965c 167996867 168000488 Zm00008a021965c Zm00008a021965,Zm00008a021966 simMerged
Zm00008a021967_T01.v1.1.exon.1 chr05 168096840 168097250 Zm00008a021967 168096840 168097250 Zm00008a021967c Zm00008a021967,Zm00008a021968 simMerged
Zm00008a021967_T01.v1.1.exon.1 chr05 168096840 168097250 Zm00008a021967c 168096840 168097250 Zm00008a021967c Zm00008a021967,Zm00008a021968 simMerged
Zm00008a021970_T01.v1.1.exon.1 chr05 168217563 168218034 Zm00008a021970 168217563 168213497 Zm00008a021970c Zm00008a021970,Zm00008a021971 simMerged
Zm00008a021970_T01.v1.1.exon.1 chr05 168217563 168218034 Zm00008a021970c 168217563 168213497 Zm00008a021970c Zm00008a021970,Zm00008a021971 simMerged
Zm00008a021970_T01.v1.1.exon.2 chr05 168214972 168215203 Zm00008a021970 168217563 168213497 Zm00008a021970c Zm00008a021970,Zm00008a021971 simMerged
Zm00008a021970_T01.v1.1.exon.2 chr05 168214972 168215203 Zm00008a021970c 168217563 168213497 Zm00008a021970c Zm00008a021970,Zm00008a021971 simMerged
Zm00008a021970_T01.v1.1.exon.3 chr05 168214692 168214885 Zm00008a021970 168217563 168213497 Zm00008a021970c Zm00008a021970,Zm00008a021971 simMerged
Zm00008a021970_T01.v1.1.exon.3 chr05 168214692 168214885 Zm00008a021970c 168217563 168213497 Zm00008a021970c Zm00008a021970,Zm00008a021971 simMerged
Zm00008a021970_T01.v1.1.exon.4 chr05 168214482 168214615 Zm00008a021970 168217563 168213497 Zm00008a021970c Zm00008a021970,Zm00008a021971 simMerged
Zm00008a021970_T01.v1.1.exon.4 chr05 168214482 168214615 Zm00008a021970c 168217563 168213497 Zm00008a021970c Zm00008a021970,Zm00008a021971 simMerged
Zm00008a021970_T01.v1.1.exon.5 chr05 168214121 168214371 Zm00008a021970 168217563 168213497 Zm00008a021970c Zm00008a021970,Zm00008a021971 simMerged
Zm00008a021970_T01.v1.1.exon.5 chr05 168214121 168214371 Zm00008a021970c 168217563 168213497 Zm00008a021970c Zm00008a021970,Zm00008a021971 simMerged
Zm00008a021970_T01.v1.1.exon.6 chr05 168213747 168213983 Zm00008a021970 168217563 168213497 Zm00008a021970c Zm00008a021970,Zm00008a021971 simMerged
Zm00008a021970_T01.v1.1.exon.6 chr05 168213747 168213983 Zm00008a021970c 168217563 168213497 Zm00008a021970c Zm00008a021970,Zm00008a021971 simMerged
Zm00008a021970_T01.v1.1.exon.7 chr05 168213452 168213497 Zm00008a021970 168217563 168213497 Zm00008a021970c Zm00008a021970,Zm00008a021971 simMerged
Zm00008a021970_T01.v1.1.exon.7 chr05 168213452 168213497 Zm00008a021970c 168217563 168213497 Zm00008a021970c Zm00008a021970,Zm00008a021971 simMerged
Zm00008a021982_T01.v1.1.exon.1 chr05 168785066 168785251 Zm00008a021982 168785066 168844782 Zm00008a021982c Zm00008a021982,Zm00008a021983 simMerged
Zm00008a021982_T01.v1.1.exon.1 chr05 168785066 168785251 Zm00008a021982c 168785066 168844782 Zm00008a021982c Zm00008a021982,Zm00008a021983 simMerged
Zm00008a021982_T01.v1.1.exon.2 chr05 168785359 168785460 Zm00008a021982 168785066 168844782 Zm00008a021982c Zm00008a021982,Zm00008a021983 simMerged
Zm00008a021982_T01.v1.1.exon.2 chr05 168785359 168785460 Zm00008a021982c 168785066 168844782 Zm00008a021982c Zm00008a021982,Zm00008a021983 simMerged
Zm00008a021982_T01.v1.1.exon.3 chr05 168840734 168841145 Zm00008a021982 168785066 168844782 Zm00008a021982c Zm00008a021982,Zm00008a021983 simMerged
Zm00008a021982_T01.v1.1.exon.3 chr05 168840734 168841145 Zm00008a021982c 168785066 168844782 Zm00008a021982c Zm00008a021982,Zm00008a021983 simMerged
Zm00008a021982_T01.v1.1.exon.4 chr05 168841399 168841798 Zm00008a021982 168785066 168844782 Zm00008a021982c Zm00008a021982,Zm00008a021983 simMerged
Zm00008a021982_T01.v1.1.exon.4 chr05 168841399 168841798 Zm00008a021982c 168785066 168844782 Zm00008a021982c Zm00008a021982,Zm00008a021983 simMerged
Zm00008a021982_T01.v1.1.exon.5 chr05 168842178 168842282 Zm00008a021982 168785066 168844782 Zm00008a021982c Zm00008a021982,Zm00008a021983 simMerged
Zm00008a021982_T01.v1.1.exon.5 chr05 168842178 168842282 Zm00008a021982c 168785066 168844782 Zm00008a021982c Zm00008a021982,Zm00008a021983 simMerged
Zm00008a021982_T01.v1.1.exon.6 chr05 168842374 168842496 Zm00008a021982 168785066 168844782 Zm00008a021982c Zm00008a021982,Zm00008a021983 simMerged
Zm00008a021982_T01.v1.1.exon.6 chr05 168842374 168842496 Zm00008a021982c 168785066 168844782 Zm00008a021982c Zm00008a021982,Zm00008a021983 simMerged
Zm00008a021982_T01.v1.1.exon.7 chr05 168842585 168842755 Zm00008a021982 168785066 168844782 Zm00008a021982c Zm00008a021982,Zm00008a021983 simMerged
Zm00008a021982_T01.v1.1.exon.7 chr05 168842585 168842755 Zm00008a021982c 168785066 168844782 Zm00008a021982c Zm00008a021982,Zm00008a021983 simMerged
Zm00008a021982_T01.v1.1.exon.8 chr05 168842852 168842981 Zm00008a021982 168785066 168844782 Zm00008a021982c Zm00008a021982,Zm00008a021983 simMerged
Zm00008a021982_T01.v1.1.exon.8 chr05 168842852 168842981 Zm00008a021982c 168785066 168844782 Zm00008a021982c Zm00008a021982,Zm00008a021983 simMerged
Zm00008a021982_T01.v1.1.exon.9 chr05 168843074 168843283 Zm00008a021982 168785066 168844782 Zm00008a021982c Zm00008a021982,Zm00008a021983 simMerged
Zm00008a021982_T01.v1.1.exon.9 chr05 168843074 168843283 Zm00008a021982c 168785066 168844782 Zm00008a021982c Zm00008a021982,Zm00008a021983 simMerged
Zm00008a021982_T01.v1.1.exon.10 chr05 168843708 168844114 Zm00008a021982 168785066 168844782 Zm00008a021982c Zm00008a021982,Zm00008a021983 simMerged
Zm00008a021982_T01.v1.1.exon.10 chr05 168843708 168844114 Zm00008a021982c 168785066 168844782 Zm00008a021982c Zm00008a021982,Zm00008a021983 simMerged
Zm00008a021982_T01.v1.1.exon.11 chr05 168844148 168844196 Zm00008a021982 168785066 168844782 Zm00008a021982c Zm00008a021982,Zm00008a021983 simMerged
Zm00008a021982_T01.v1.1.exon.11 chr05 168844148 168844196 Zm00008a021982c 168785066 168844782 Zm00008a021982c Zm00008a021982,Zm00008a021983 simMerged
Zm00008a021982_T01.v1.1.exon.12 chr05 168844274 168844668 Zm00008a021982 168785066 168844782 Zm00008a021982c Zm00008a021982,Zm00008a021983 simMerged
Zm00008a021982_T01.v1.1.exon.12 chr05 168844274 168844668 Zm00008a021982c 168785066 168844782 Zm00008a021982c Zm00008a021982,Zm00008a021983 simMerged
Zm00008a021982_T01.v1.1.exon.13 chr05 168844756 168844782 Zm00008a021982 168785066 168844782 Zm00008a021982c Zm00008a021982,Zm00008a021983 simMerged
Zm00008a021982_T01.v1.1.exon.13 chr05 168844756 168844782 Zm00008a021982c 168785066 168844782 Zm00008a021982c Zm00008a021982,Zm00008a021983 simMerged
Zm00008a021984_T01.v1.1.exon.1 chr05 168947973 168949997 Zm00008a021984 168947973 168953611 Zm00008a021984c Zm00008a021984,Zm00008a021985 simMerged
Zm00008a021984_T01.v1.1.exon.1 chr05 168947973 168949997 Zm00008a021984c 168947973 168953611 Zm00008a021984c Zm00008a021984,Zm00008a021985 simMerged
Zm00008a021984_T01.v1.1.exon.2 chr05 168950235 168950337 Zm00008a021984 168947973 168953611 Zm00008a021984c Zm00008a021984,Zm00008a021985 simMerged
Zm00008a021984_T01.v1.1.exon.2 chr05 168950235 168950337 Zm00008a021984c 168947973 168953611 Zm00008a021984c Zm00008a021984,Zm00008a021985 simMerged
Zm00008a021984_T01.v1.1.exon.3 chr05 168950752 168950938 Zm00008a021984 168947973 168953611 Zm00008a021984c Zm00008a021984,Zm00008a021985 simMerged
Zm00008a021984_T01.v1.1.exon.3 chr05 168950752 168950938 Zm00008a021984c 168947973 168953611 Zm00008a021984c Zm00008a021984,Zm00008a021985 simMerged
Zm00008a021984_T01.v1.1.exon.4 chr05 168953453 168953611 Zm00008a021984 168947973 168953611 Zm00008a021984c Zm00008a021984,Zm00008a021985 simMerged
Zm00008a021984_T01.v1.1.exon.4 chr05 168953453 168953611 Zm00008a021984c 168947973 168953611 Zm00008a021984c Zm00008a021984,Zm00008a021985 simMerged
Zm00008a021986_T01.v1.1.exon.1 chr05 168989795 168989806 Zm00008a021986 168989795 168991079 Zm00008a021986c Zm00008a021986,Zm00008a021987 simMerged
Zm00008a021986_T01.v1.1.exon.1 chr05 168989795 168989806 Zm00008a021986c 168989795 168991079 Zm00008a021986c Zm00008a021986,Zm00008a021987 simMerged
Zm00008a021986_T01.v1.1.exon.2 chr05 168989895 168989958 Zm00008a021986 168989795 168991079 Zm00008a021986c Zm00008a021986,Zm00008a021987 simMerged
Zm00008a021986_T01.v1.1.exon.2 chr05 168989895 168989958 Zm00008a021986c 168989795 168991079 Zm00008a021986c Zm00008a021986,Zm00008a021987 simMerged
Zm00008a021986_T01.v1.1.exon.3 chr05 168990074 168990099 Zm00008a021986 168989795 168991079 Zm00008a021986c Zm00008a021986,Zm00008a021987 simMerged
Zm00008a021986_T01.v1.1.exon.3 chr05 168990074 168990099 Zm00008a021986c 168989795 168991079 Zm00008a021986c Zm00008a021986,Zm00008a021987 simMerged
Zm00008a021986_T01.v1.1.exon.4 chr05 168990621 168990679 Zm00008a021986 168989795 168991079 Zm00008a021986c Zm00008a021986,Zm00008a021987 simMerged
Zm00008a021986_T01.v1.1.exon.4 chr05 168990621 168990679 Zm00008a021986c 168989795 168991079 Zm00008a021986c Zm00008a021986,Zm00008a021987 simMerged
Zm00008a021986_T01.v1.1.exon.5 chr05 168990944 168991079 Zm00008a021986 168989795 168991079 Zm00008a021986c Zm00008a021986,Zm00008a021987 simMerged
Zm00008a021986_T01.v1.1.exon.5 chr05 168990944 168991079 Zm00008a021986c 168989795 168991079 Zm00008a021986c Zm00008a021986,Zm00008a021987 simMerged
Zm00008a021991_T01.v1.1.exon.1 chr05 169219525 169220534 Zm00008a021991 169219525 169221849 Zm00008a021991c Zm00008a021991,Zm00008a021992 simMerged
Zm00008a021991_T01.v1.1.exon.1 chr05 169219525 169220534 Zm00008a021991c 169219525 169221849 Zm00008a021991c Zm00008a021991,Zm00008a021992 simMerged
Zm00008a021991_T01.v1.1.exon.2 chr05 169221762 169221849 Zm00008a021991 169219525 169221849 Zm00008a021991c Zm00008a021991,Zm00008a021992 simMerged
Zm00008a021991_T01.v1.1.exon.2 chr05 169221762 169221849 Zm00008a021991c 169219525 169221849 Zm00008a021991c Zm00008a021991,Zm00008a021992 simMerged
Zm00008a021993_T01.v1.1.exon.1 chr05 169248835 169249280 Zm00008a021993 169248835 169248768 Zm00008a021993c Zm00008a021993,Zm00008a021994 simMerged
Zm00008a021993_T01.v1.1.exon.1 chr05 169248835 169249280 Zm00008a021993c 169248835 169248768 Zm00008a021993c Zm00008a021993,Zm00008a021994 simMerged
Zm00008a021993_T01.v1.1.exon.2 chr05 169248396 169248768 Zm00008a021993 169248835 169248768 Zm00008a021993c Zm00008a021993,Zm00008a021994 simMerged
Zm00008a021993_T01.v1.1.exon.2 chr05 169248396 169248768 Zm00008a021993c 169248835 169248768 Zm00008a021993c Zm00008a021993,Zm00008a021994 simMerged
Zm00008a021996_T01.v1.1.exon.1 chr05 169414162 169414345 Zm00008a021996 169414162 169408529 Zm00008a021996c Zm00008a021996,Zm00008a021997 simMerged
Zm00008a021996_T01.v1.1.exon.1 chr05 169414162 169414345 Zm00008a021996c 169414162 169408529 Zm00008a021996c Zm00008a021996,Zm00008a021997 simMerged
Zm00008a021996_T01.v1.1.exon.2 chr05 169413838 169414033 Zm00008a021996 169414162 169408529 Zm00008a021996c Zm00008a021996,Zm00008a021997 simMerged
Zm00008a021996_T01.v1.1.exon.2 chr05 169413838 169414033 Zm00008a021996c 169414162 169408529 Zm00008a021996c Zm00008a021996,Zm00008a021997 simMerged
Zm00008a021996_T01.v1.1.exon.3 chr05 169413539 169413625 Zm00008a021996 169414162 169408529 Zm00008a021996c Zm00008a021996,Zm00008a021997 simMerged
Zm00008a021996_T01.v1.1.exon.3 chr05 169413539 169413625 Zm00008a021996c 169414162 169408529 Zm00008a021996c Zm00008a021996,Zm00008a021997 simMerged
Zm00008a021996_T01.v1.1.exon.4 chr05 169409890 169410198 Zm00008a021996 169414162 169408529 Zm00008a021996c Zm00008a021996,Zm00008a021997 simMerged
Zm00008a021996_T01.v1.1.exon.4 chr05 169409890 169410198 Zm00008a021996c 169414162 169408529 Zm00008a021996c Zm00008a021996,Zm00008a021997 simMerged
Zm00008a021996_T01.v1.1.exon.5 chr05 169408696 169408840 Zm00008a021996 169414162 169408529 Zm00008a021996c Zm00008a021996,Zm00008a021997 simMerged
Zm00008a021996_T01.v1.1.exon.5 chr05 169408696 169408840 Zm00008a021996c 169414162 169408529 Zm00008a021996c Zm00008a021996,Zm00008a021997 simMerged
Zm00008a021996_T01.v1.1.exon.6 chr05 169406923 169408529 Zm00008a021996 169414162 169408529 Zm00008a021996c Zm00008a021996,Zm00008a021997 simMerged
Zm00008a021996_T01.v1.1.exon.6 chr05 169406923 169408529 Zm00008a021996c 169414162 169408529 Zm00008a021996c Zm00008a021996,Zm00008a021997 simMerged
Zm00008a022009_T01.v1.1.exon.1 chr05 170165844 170166004 Zm00008a022009 170165844 170171903 Zm00008a022009c Zm00008a022009,Zm00008a022010 simMerged
Zm00008a022009_T01.v1.1.exon.1 chr05 170165844 170166004 Zm00008a022009c 170165844 170171903 Zm00008a022009c Zm00008a022009,Zm00008a022010 simMerged
Zm00008a022009_T01.v1.1.exon.2 chr05 170166121 170166226 Zm00008a022009 170165844 170171903 Zm00008a022009c Zm00008a022009,Zm00008a022010 simMerged
Zm00008a022009_T01.v1.1.exon.2 chr05 170166121 170166226 Zm00008a022009c 170165844 170171903 Zm00008a022009c Zm00008a022009,Zm00008a022010 simMerged
Zm00008a022009_T01.v1.1.exon.3 chr05 170170976 170170998 Zm00008a022009 170165844 170171903 Zm00008a022009c Zm00008a022009,Zm00008a022010 simMerged
Zm00008a022009_T01.v1.1.exon.3 chr05 170170976 170170998 Zm00008a022009c 170165844 170171903 Zm00008a022009c Zm00008a022009,Zm00008a022010 simMerged
Zm00008a022009_T01.v1.1.exon.4 chr05 170171442 170171903 Zm00008a022009 170165844 170171903 Zm00008a022009c Zm00008a022009,Zm00008a022010 simMerged
Zm00008a022009_T01.v1.1.exon.4 chr05 170171442 170171903 Zm00008a022009c 170165844 170171903 Zm00008a022009c Zm00008a022009,Zm00008a022010 simMerged
Zm00008a022014_T01.v1.1.exon.1 chr05 170214706 170214802 Zm00008a022014 170214706 170202909 Zm00008a022014c Zm00008a022014,Zm00008a022015 simMerged
Zm00008a022014_T01.v1.1.exon.1 chr05 170214706 170214802 Zm00008a022014c 170214706 170202909 Zm00008a022014c Zm00008a022014,Zm00008a022015 simMerged
Zm00008a022014_T01.v1.1.exon.2 chr05 170211517 170211775 Zm00008a022014 170214706 170202909 Zm00008a022014c Zm00008a022014,Zm00008a022015 simMerged
Zm00008a022014_T01.v1.1.exon.2 chr05 170211517 170211775 Zm00008a022014c 170214706 170202909 Zm00008a022014c Zm00008a022014,Zm00008a022015 simMerged
Zm00008a022014_T01.v1.1.exon.3 chr05 170211266 170211409 Zm00008a022014 170214706 170202909 Zm00008a022014c Zm00008a022014,Zm00008a022015 simMerged
Zm00008a022014_T01.v1.1.exon.3 chr05 170211266 170211409 Zm00008a022014c 170214706 170202909 Zm00008a022014c Zm00008a022014,Zm00008a022015 simMerged
Zm00008a022014_T01.v1.1.exon.4 chr05 170211204 170211225 Zm00008a022014 170214706 170202909 Zm00008a022014c Zm00008a022014,Zm00008a022015 simMerged
Zm00008a022014_T01.v1.1.exon.4 chr05 170211204 170211225 Zm00008a022014c 170214706 170202909 Zm00008a022014c Zm00008a022014,Zm00008a022015 simMerged
Zm00008a022014_T01.v1.1.exon.5 chr05 170204303 170205037 Zm00008a022014 170214706 170202909 Zm00008a022014c Zm00008a022014,Zm00008a022015 simMerged
Zm00008a022014_T01.v1.1.exon.5 chr05 170204303 170205037 Zm00008a022014c 170214706 170202909 Zm00008a022014c Zm00008a022014,Zm00008a022015 simMerged
Zm00008a022014_T01.v1.1.exon.6 chr05 170203907 170204298 Zm00008a022014 170214706 170202909 Zm00008a022014c Zm00008a022014,Zm00008a022015 simMerged
Zm00008a022014_T01.v1.1.exon.6 chr05 170203907 170204298 Zm00008a022014c 170214706 170202909 Zm00008a022014c Zm00008a022014,Zm00008a022015 simMerged
Zm00008a022014_T01.v1.1.exon.7 chr05 170202942 170203230 Zm00008a022014 170214706 170202909 Zm00008a022014c Zm00008a022014,Zm00008a022015 simMerged
Zm00008a022014_T01.v1.1.exon.7 chr05 170202942 170203230 Zm00008a022014c 170214706 170202909 Zm00008a022014c Zm00008a022014,Zm00008a022015 simMerged
Zm00008a022014_T01.v1.1.exon.8 chr05 170202682 170202909 Zm00008a022014 170214706 170202909 Zm00008a022014c Zm00008a022014,Zm00008a022015 simMerged
Zm00008a022014_T01.v1.1.exon.8 chr05 170202682 170202909 Zm00008a022014c 170214706 170202909 Zm00008a022014c Zm00008a022014,Zm00008a022015 simMerged
Zm00008a022021_T01.v1.1.exon.1 chr05 170577905 170577997 Zm00008a022021 170577905 170558517 Zm00008a022021c Zm00008a022021,Zm00008a022022 simMerged
Zm00008a022021_T01.v1.1.exon.1 chr05 170577905 170577997 Zm00008a022021c 170577905 170558517 Zm00008a022021c Zm00008a022021,Zm00008a022022 simMerged
Zm00008a022021_T01.v1.1.exon.2 chr05 170577722 170577786 Zm00008a022021 170577905 170558517 Zm00008a022021c Zm00008a022021,Zm00008a022022 simMerged
Zm00008a022021_T01.v1.1.exon.2 chr05 170577722 170577786 Zm00008a022021c 170577905 170558517 Zm00008a022021c Zm00008a022021,Zm00008a022022 simMerged
Zm00008a022021_T01.v1.1.exon.3 chr05 170567722 170567757 Zm00008a022021 170577905 170558517 Zm00008a022021c Zm00008a022021,Zm00008a022022 simMerged
Zm00008a022021_T01.v1.1.exon.3 chr05 170567722 170567757 Zm00008a022021c 170577905 170558517 Zm00008a022021c Zm00008a022021,Zm00008a022022 simMerged
Zm00008a022021_T01.v1.1.exon.4 chr05 170558323 170558517 Zm00008a022021 170577905 170558517 Zm00008a022021c Zm00008a022021,Zm00008a022022 simMerged
Zm00008a022021_T01.v1.1.exon.4 chr05 170558323 170558517 Zm00008a022021c 170577905 170558517 Zm00008a022021c Zm00008a022021,Zm00008a022022 simMerged
Zm00008a022023_T01.v1.1.exon.1 chr05 170639179 170639805 Zm00008a022023 170639179 170639805 Zm00008a022023c Zm00008a022023,Zm00008a022024 simMerged
Zm00008a022023_T01.v1.1.exon.1 chr05 170639179 170639805 Zm00008a022023c 170639179 170639805 Zm00008a022023c Zm00008a022023,Zm00008a022024 simMerged
Zm00008a022026_T01.v1.1.exon.1 chr05 170912502 170912795 Zm00008a022026 170912502 170911942 Zm00008a022026c Zm00008a022026,Zm00008a022027 simMerged
Zm00008a022026_T01.v1.1.exon.1 chr05 170912502 170912795 Zm00008a022026c 170912502 170911942 Zm00008a022026c Zm00008a022026,Zm00008a022027 simMerged
Zm00008a022026_T01.v1.1.exon.2 chr05 170912271 170912405 Zm00008a022026 170912502 170911942 Zm00008a022026c Zm00008a022026,Zm00008a022027 simMerged
Zm00008a022026_T01.v1.1.exon.2 chr05 170912271 170912405 Zm00008a022026c 170912502 170911942 Zm00008a022026c Zm00008a022026,Zm00008a022027 simMerged
Zm00008a022026_T01.v1.1.exon.3 chr05 170912080 170912129 Zm00008a022026 170912502 170911942 Zm00008a022026c Zm00008a022026,Zm00008a022027 simMerged
Zm00008a022026_T01.v1.1.exon.3 chr05 170912080 170912129 Zm00008a022026c 170912502 170911942 Zm00008a022026c Zm00008a022026,Zm00008a022027 simMerged
Zm00008a022026_T01.v1.1.exon.4 chr05 170911639 170911942 Zm00008a022026 170912502 170911942 Zm00008a022026c Zm00008a022026,Zm00008a022027 simMerged
Zm00008a022026_T01.v1.1.exon.4 chr05 170911639 170911942 Zm00008a022026c 170912502 170911942 Zm00008a022026c Zm00008a022026,Zm00008a022027 simMerged
Zm00008a022032_T01.v1.1.exon.1 chr05 171049024 171049266 Zm00008a022032 171049024 171044830 Zm00008a022032c Zm00008a022032,Zm00008a022033 simMerged
Zm00008a022032_T01.v1.1.exon.1 chr05 171049024 171049266 Zm00008a022032c 171049024 171044830 Zm00008a022032c Zm00008a022032,Zm00008a022033 simMerged
Zm00008a022032_T01.v1.1.exon.2 chr05 171046969 171047222 Zm00008a022032 171049024 171044830 Zm00008a022032c Zm00008a022032,Zm00008a022033 simMerged
Zm00008a022032_T01.v1.1.exon.2 chr05 171046969 171047222 Zm00008a022032c 171049024 171044830 Zm00008a022032c Zm00008a022032,Zm00008a022033 simMerged
Zm00008a022032_T01.v1.1.exon.3 chr05 171045766 171046034 Zm00008a022032 171049024 171044830 Zm00008a022032c Zm00008a022032,Zm00008a022033 simMerged
Zm00008a022032_T01.v1.1.exon.3 chr05 171045766 171046034 Zm00008a022032c 171049024 171044830 Zm00008a022032c Zm00008a022032,Zm00008a022033 simMerged
Zm00008a022032_T01.v1.1.exon.4 chr05 171045496 171045660 Zm00008a022032 171049024 171044830 Zm00008a022032c Zm00008a022032,Zm00008a022033 simMerged
Zm00008a022032_T01.v1.1.exon.4 chr05 171045496 171045660 Zm00008a022032c 171049024 171044830 Zm00008a022032c Zm00008a022032,Zm00008a022033 simMerged
Zm00008a022032_T01.v1.1.exon.5 chr05 171045312 171045431 Zm00008a022032 171049024 171044830 Zm00008a022032c Zm00008a022032,Zm00008a022033 simMerged
Zm00008a022032_T01.v1.1.exon.5 chr05 171045312 171045431 Zm00008a022032c 171049024 171044830 Zm00008a022032c Zm00008a022032,Zm00008a022033 simMerged
Zm00008a022032_T01.v1.1.exon.6 chr05 171044471 171044830 Zm00008a022032 171049024 171044830 Zm00008a022032c Zm00008a022032,Zm00008a022033 simMerged
Zm00008a022032_T01.v1.1.exon.6 chr05 171044471 171044830 Zm00008a022032c 171049024 171044830 Zm00008a022032c Zm00008a022032,Zm00008a022033 simMerged
Zm00008a022035_T01.v1.1.exon.1 chr05 171068802 171068972 Zm00008a022035 171068802 171063706 Zm00008a022035c Zm00008a022035,Zm00008a022036 simMerged
Zm00008a022035_T01.v1.1.exon.1 chr05 171068802 171068972 Zm00008a022035c 171068802 171063706 Zm00008a022035c Zm00008a022035,Zm00008a022036 simMerged
Zm00008a022035_T01.v1.1.exon.2 chr05 171067158 171067316 Zm00008a022035 171068802 171063706 Zm00008a022035c Zm00008a022035,Zm00008a022036 simMerged
Zm00008a022035_T01.v1.1.exon.2 chr05 171067158 171067316 Zm00008a022035c 171068802 171063706 Zm00008a022035c Zm00008a022035,Zm00008a022036 simMerged
Zm00008a022035_T01.v1.1.exon.3 chr05 171066244 171066336 Zm00008a022035 171068802 171063706 Zm00008a022035c Zm00008a022035,Zm00008a022036 simMerged
Zm00008a022035_T01.v1.1.exon.3 chr05 171066244 171066336 Zm00008a022035c 171068802 171063706 Zm00008a022035c Zm00008a022035,Zm00008a022036 simMerged
Zm00008a022035_T01.v1.1.exon.4 chr05 171064950 171065066 Zm00008a022035 171068802 171063706 Zm00008a022035c Zm00008a022035,Zm00008a022036 simMerged
Zm00008a022035_T01.v1.1.exon.4 chr05 171064950 171065066 Zm00008a022035c 171068802 171063706 Zm00008a022035c Zm00008a022035,Zm00008a022036 simMerged
Zm00008a022035_T01.v1.1.exon.5 chr05 171064201 171064275 Zm00008a022035 171068802 171063706 Zm00008a022035c Zm00008a022035,Zm00008a022036 simMerged
Zm00008a022035_T01.v1.1.exon.5 chr05 171064201 171064275 Zm00008a022035c 171068802 171063706 Zm00008a022035c Zm00008a022035,Zm00008a022036 simMerged
Zm00008a022035_T01.v1.1.exon.6 chr05 171063805 171064031 Zm00008a022035 171068802 171063706 Zm00008a022035c Zm00008a022035,Zm00008a022036 simMerged
Zm00008a022035_T01.v1.1.exon.6 chr05 171063805 171064031 Zm00008a022035c 171068802 171063706 Zm00008a022035c Zm00008a022035,Zm00008a022036 simMerged
Zm00008a022035_T01.v1.1.exon.7 chr05 171062512 171063706 Zm00008a022035 171068802 171063706 Zm00008a022035c Zm00008a022035,Zm00008a022036 simMerged
Zm00008a022035_T01.v1.1.exon.7 chr05 171062512 171063706 Zm00008a022035c 171068802 171063706 Zm00008a022035c Zm00008a022035,Zm00008a022036 simMerged
Zm00008a022044_T01.v1.1.exon.1 chr05 171459834 171460097 Zm00008a022044 171459834 171458032 Zm00008a022044c Zm00008a022044,Zm00008a022045 simMerged
Zm00008a022044_T01.v1.1.exon.1 chr05 171459834 171460097 Zm00008a022044c 171459834 171458032 Zm00008a022044c Zm00008a022044,Zm00008a022045 simMerged
Zm00008a022044_T01.v1.1.exon.2 chr05 171458929 171459234 Zm00008a022044 171459834 171458032 Zm00008a022044c Zm00008a022044,Zm00008a022045 simMerged
Zm00008a022044_T01.v1.1.exon.2 chr05 171458929 171459234 Zm00008a022044c 171459834 171458032 Zm00008a022044c Zm00008a022044,Zm00008a022045 simMerged
Zm00008a022044_T01.v1.1.exon.3 chr05 171458678 171458824 Zm00008a022044 171459834 171458032 Zm00008a022044c Zm00008a022044,Zm00008a022045 simMerged
Zm00008a022044_T01.v1.1.exon.3 chr05 171458678 171458824 Zm00008a022044c 171459834 171458032 Zm00008a022044c Zm00008a022044,Zm00008a022045 simMerged
Zm00008a022044_T01.v1.1.exon.4 chr05 171458412 171458462 Zm00008a022044 171459834 171458032 Zm00008a022044c Zm00008a022044,Zm00008a022045 simMerged
Zm00008a022044_T01.v1.1.exon.4 chr05 171458412 171458462 Zm00008a022044c 171459834 171458032 Zm00008a022044c Zm00008a022044,Zm00008a022045 simMerged
Zm00008a022044_T01.v1.1.exon.5 chr05 171458136 171458310 Zm00008a022044 171459834 171458032 Zm00008a022044c Zm00008a022044,Zm00008a022045 simMerged
Zm00008a022044_T01.v1.1.exon.5 chr05 171458136 171458310 Zm00008a022044c 171459834 171458032 Zm00008a022044c Zm00008a022044,Zm00008a022045 simMerged
Zm00008a022044_T01.v1.1.exon.6 chr05 171457343 171458032 Zm00008a022044 171459834 171458032 Zm00008a022044c Zm00008a022044,Zm00008a022045 simMerged
Zm00008a022044_T01.v1.1.exon.6 chr05 171457343 171458032 Zm00008a022044c 171459834 171458032 Zm00008a022044c Zm00008a022044,Zm00008a022045 simMerged
Zm00008a022048_T01.v1.1.exon.1 chr05 171489498 171490108 Zm00008a022048 171489498 171483990 Zm00008a022048c Zm00008a022048,Zm00008a022049 simMerged
Zm00008a022048_T01.v1.1.exon.1 chr05 171489498 171490108 Zm00008a022048c 171489498 171483990 Zm00008a022048c Zm00008a022048,Zm00008a022049 simMerged
Zm00008a022048_T01.v1.1.exon.2 chr05 171488273 171488939 Zm00008a022048 171489498 171483990 Zm00008a022048c Zm00008a022048,Zm00008a022049 simMerged
Zm00008a022048_T01.v1.1.exon.2 chr05 171488273 171488939 Zm00008a022048c 171489498 171483990 Zm00008a022048c Zm00008a022048,Zm00008a022049 simMerged
Zm00008a022048_T01.v1.1.exon.3 chr05 171487999 171488168 Zm00008a022048 171489498 171483990 Zm00008a022048c Zm00008a022048,Zm00008a022049 simMerged
Zm00008a022048_T01.v1.1.exon.3 chr05 171487999 171488168 Zm00008a022048c 171489498 171483990 Zm00008a022048c Zm00008a022048,Zm00008a022049 simMerged
Zm00008a022048_T01.v1.1.exon.4 chr05 171487871 171487976 Zm00008a022048 171489498 171483990 Zm00008a022048c Zm00008a022048,Zm00008a022049 simMerged
Zm00008a022048_T01.v1.1.exon.4 chr05 171487871 171487976 Zm00008a022048c 171489498 171483990 Zm00008a022048c Zm00008a022048,Zm00008a022049 simMerged
Zm00008a022048_T01.v1.1.exon.5 chr05 171487571 171487762 Zm00008a022048 171489498 171483990 Zm00008a022048c Zm00008a022048,Zm00008a022049 simMerged
Zm00008a022048_T01.v1.1.exon.5 chr05 171487571 171487762 Zm00008a022048c 171489498 171483990 Zm00008a022048c Zm00008a022048,Zm00008a022049 simMerged
Zm00008a022048_T01.v1.1.exon.6 chr05 171487198 171487470 Zm00008a022048 171489498 171483990 Zm00008a022048c Zm00008a022048,Zm00008a022049 simMerged
Zm00008a022048_T01.v1.1.exon.6 chr05 171487198 171487470 Zm00008a022048c 171489498 171483990 Zm00008a022048c Zm00008a022048,Zm00008a022049 simMerged
Zm00008a022048_T01.v1.1.exon.7 chr05 171484010 171484099 Zm00008a022048 171489498 171483990 Zm00008a022048c Zm00008a022048,Zm00008a022049 simMerged
Zm00008a022048_T01.v1.1.exon.7 chr05 171484010 171484099 Zm00008a022048c 171489498 171483990 Zm00008a022048c Zm00008a022048,Zm00008a022049 simMerged
Zm00008a022048_T01.v1.1.exon.8 chr05 171483952 171483990 Zm00008a022048 171489498 171483990 Zm00008a022048c Zm00008a022048,Zm00008a022049 simMerged
Zm00008a022048_T01.v1.1.exon.8 chr05 171483952 171483990 Zm00008a022048c 171489498 171483990 Zm00008a022048c Zm00008a022048,Zm00008a022049 simMerged
Zm00008a022050_T01.v1.1.exon.1 chr05 171593267 171593784 Zm00008a022050 171593267 171608468 Zm00008a022050c Zm00008a022050,Zm00008a022051 simMerged
Zm00008a022050_T01.v1.1.exon.1 chr05 171593267 171593784 Zm00008a022050c 171593267 171608468 Zm00008a022050c Zm00008a022050,Zm00008a022051 simMerged
Zm00008a022050_T01.v1.1.exon.2 chr05 171608459 171608468 Zm00008a022050 171593267 171608468 Zm00008a022050c Zm00008a022050,Zm00008a022051 simMerged
Zm00008a022050_T01.v1.1.exon.2 chr05 171608459 171608468 Zm00008a022050c 171593267 171608468 Zm00008a022050c Zm00008a022050,Zm00008a022051 simMerged
Zm00008a022059_T01.v1.1.exon.1 chr05 171778234 171778554 Zm00008a022059 171778234 171778554 Zm00008a022059c Zm00008a022059,Zm00008a022060 simMerged
Zm00008a022059_T01.v1.1.exon.1 chr05 171778234 171778554 Zm00008a022059c 171778234 171778554 Zm00008a022059c Zm00008a022059,Zm00008a022060 simMerged
Zm00008a022061_T01.v1.1.exon.1 chr05 171838427 171838712 Zm00008a022061 171838427 171834988 Zm00008a022061c Zm00008a022061,Zm00008a022062 simMerged
Zm00008a022061_T01.v1.1.exon.1 chr05 171838427 171838712 Zm00008a022061c 171838427 171834988 Zm00008a022061c Zm00008a022061,Zm00008a022062 simMerged
Zm00008a022061_T01.v1.1.exon.2 chr05 171838262 171838318 Zm00008a022061 171838427 171834988 Zm00008a022061c Zm00008a022061,Zm00008a022062 simMerged
Zm00008a022061_T01.v1.1.exon.2 chr05 171838262 171838318 Zm00008a022061c 171838427 171834988 Zm00008a022061c Zm00008a022061,Zm00008a022062 simMerged
Zm00008a022061_T01.v1.1.exon.3 chr05 171837846 171838003 Zm00008a022061 171838427 171834988 Zm00008a022061c Zm00008a022061,Zm00008a022062 simMerged
Zm00008a022061_T01.v1.1.exon.3 chr05 171837846 171838003 Zm00008a022061c 171838427 171834988 Zm00008a022061c Zm00008a022061,Zm00008a022062 simMerged
Zm00008a022061_T01.v1.1.exon.4 chr05 171837770 171837841 Zm00008a022061 171838427 171834988 Zm00008a022061c Zm00008a022061,Zm00008a022062 simMerged
Zm00008a022061_T01.v1.1.exon.4 chr05 171837770 171837841 Zm00008a022061c 171838427 171834988 Zm00008a022061c Zm00008a022061,Zm00008a022062 simMerged
Zm00008a022061_T01.v1.1.exon.5 chr05 171836455 171836508 Zm00008a022061 171838427 171834988 Zm00008a022061c Zm00008a022061,Zm00008a022062 simMerged
Zm00008a022061_T01.v1.1.exon.5 chr05 171836455 171836508 Zm00008a022061c 171838427 171834988 Zm00008a022061c Zm00008a022061,Zm00008a022062 simMerged
Zm00008a022061_T01.v1.1.exon.6 chr05 171836095 171836170 Zm00008a022061 171838427 171834988 Zm00008a022061c Zm00008a022061,Zm00008a022062 simMerged
Zm00008a022061_T01.v1.1.exon.6 chr05 171836095 171836170 Zm00008a022061c 171838427 171834988 Zm00008a022061c Zm00008a022061,Zm00008a022062 simMerged
Zm00008a022061_T01.v1.1.exon.7 chr05 171835818 171835885 Zm00008a022061 171838427 171834988 Zm00008a022061c Zm00008a022061,Zm00008a022062 simMerged
Zm00008a022061_T01.v1.1.exon.7 chr05 171835818 171835885 Zm00008a022061c 171838427 171834988 Zm00008a022061c Zm00008a022061,Zm00008a022062 simMerged
Zm00008a022061_T01.v1.1.exon.8 chr05 171835099 171835158 Zm00008a022061 171838427 171834988 Zm00008a022061c Zm00008a022061,Zm00008a022062 simMerged
Zm00008a022061_T01.v1.1.exon.8 chr05 171835099 171835158 Zm00008a022061c 171838427 171834988 Zm00008a022061c Zm00008a022061,Zm00008a022062 simMerged
Zm00008a022061_T01.v1.1.exon.9 chr05 171834410 171834988 Zm00008a022061 171838427 171834988 Zm00008a022061c Zm00008a022061,Zm00008a022062 simMerged
Zm00008a022061_T01.v1.1.exon.9 chr05 171834410 171834988 Zm00008a022061c 171838427 171834988 Zm00008a022061c Zm00008a022061,Zm00008a022062 simMerged
Zm00008a022072_T01.v1.1.exon.1 chr05 172205913 172205921 Zm00008a022072 172205913 172165186 Zm00008a022072c Zm00008a022072,Zm00008a022073 simMerged
Zm00008a022072_T01.v1.1.exon.1 chr05 172205913 172205921 Zm00008a022072c 172205913 172165186 Zm00008a022072c Zm00008a022072,Zm00008a022073 simMerged
Zm00008a022072_T01.v1.1.exon.2 chr05 172164788 172165186 Zm00008a022072 172205913 172165186 Zm00008a022072c Zm00008a022072,Zm00008a022073 simMerged
Zm00008a022072_T01.v1.1.exon.2 chr05 172164788 172165186 Zm00008a022072c 172205913 172165186 Zm00008a022072c Zm00008a022072,Zm00008a022073 simMerged
Zm00008a022075_T01.v1.1.exon.1 chr05 172286767 172287522 Zm00008a022075 172286767 172288375 Zm00008a022075c Zm00008a022075,Zm00008a022076 simMerged
Zm00008a022075_T01.v1.1.exon.1 chr05 172286767 172287522 Zm00008a022075c 172286767 172288375 Zm00008a022075c Zm00008a022075,Zm00008a022076 simMerged
Zm00008a022075_T01.v1.1.exon.2 chr05 172287620 172287790 Zm00008a022075 172286767 172288375 Zm00008a022075c Zm00008a022075,Zm00008a022076 simMerged
Zm00008a022075_T01.v1.1.exon.2 chr05 172287620 172287790 Zm00008a022075c 172286767 172288375 Zm00008a022075c Zm00008a022075,Zm00008a022076 simMerged
Zm00008a022075_T01.v1.1.exon.3 chr05 172287894 172288375 Zm00008a022075 172286767 172288375 Zm00008a022075c Zm00008a022075,Zm00008a022076 simMerged
Zm00008a022075_T01.v1.1.exon.3 chr05 172287894 172288375 Zm00008a022075c 172286767 172288375 Zm00008a022075c Zm00008a022075,Zm00008a022076 simMerged
Zm00008a022083_T01.v1.1.exon.1 chr05 172658178 172658676 Zm00008a022083 172658178 172652840 Zm00008a022083c Zm00008a022083,Zm00008a022084 simMerged
Zm00008a022083_T01.v1.1.exon.1 chr05 172658178 172658676 Zm00008a022083c 172658178 172652840 Zm00008a022083c Zm00008a022083,Zm00008a022084 simMerged
Zm00008a022083_T01.v1.1.exon.2 chr05 172655498 172655597 Zm00008a022083 172658178 172652840 Zm00008a022083c Zm00008a022083,Zm00008a022084 simMerged
Zm00008a022083_T01.v1.1.exon.2 chr05 172655498 172655597 Zm00008a022083c 172658178 172652840 Zm00008a022083c Zm00008a022083,Zm00008a022084 simMerged
Zm00008a022083_T01.v1.1.exon.3 chr05 172655344 172655402 Zm00008a022083 172658178 172652840 Zm00008a022083c Zm00008a022083,Zm00008a022084 simMerged
Zm00008a022083_T01.v1.1.exon.3 chr05 172655344 172655402 Zm00008a022083c 172658178 172652840 Zm00008a022083c Zm00008a022083,Zm00008a022084 simMerged
Zm00008a022083_T01.v1.1.exon.4 chr05 172654983 172655212 Zm00008a022083 172658178 172652840 Zm00008a022083c Zm00008a022083,Zm00008a022084 simMerged
Zm00008a022083_T01.v1.1.exon.4 chr05 172654983 172655212 Zm00008a022083c 172658178 172652840 Zm00008a022083c Zm00008a022083,Zm00008a022084 simMerged
Zm00008a022083_T01.v1.1.exon.5 chr05 172654585 172654648 Zm00008a022083 172658178 172652840 Zm00008a022083c Zm00008a022083,Zm00008a022084 simMerged
Zm00008a022083_T01.v1.1.exon.5 chr05 172654585 172654648 Zm00008a022083c 172658178 172652840 Zm00008a022083c Zm00008a022083,Zm00008a022084 simMerged
Zm00008a022083_T01.v1.1.exon.6 chr05 172653778 172653850 Zm00008a022083 172658178 172652840 Zm00008a022083c Zm00008a022083,Zm00008a022084 simMerged
Zm00008a022083_T01.v1.1.exon.6 chr05 172653778 172653850 Zm00008a022083c 172658178 172652840 Zm00008a022083c Zm00008a022083,Zm00008a022084 simMerged
Zm00008a022083_T01.v1.1.exon.7 chr05 172653554 172653674 Zm00008a022083 172658178 172652840 Zm00008a022083c Zm00008a022083,Zm00008a022084 simMerged
Zm00008a022083_T01.v1.1.exon.7 chr05 172653554 172653674 Zm00008a022083c 172658178 172652840 Zm00008a022083c Zm00008a022083,Zm00008a022084 simMerged
Zm00008a022083_T01.v1.1.exon.8 chr05 172653377 172653464 Zm00008a022083 172658178 172652840 Zm00008a022083c Zm00008a022083,Zm00008a022084 simMerged
Zm00008a022083_T01.v1.1.exon.8 chr05 172653377 172653464 Zm00008a022083c 172658178 172652840 Zm00008a022083c Zm00008a022083,Zm00008a022084 simMerged
Zm00008a022083_T01.v1.1.exon.9 chr05 172653166 172653291 Zm00008a022083 172658178 172652840 Zm00008a022083c Zm00008a022083,Zm00008a022084 simMerged
Zm00008a022083_T01.v1.1.exon.9 chr05 172653166 172653291 Zm00008a022083c 172658178 172652840 Zm00008a022083c Zm00008a022083,Zm00008a022084 simMerged
Zm00008a022083_T01.v1.1.exon.10 chr05 172652969 172653078 Zm00008a022083 172658178 172652840 Zm00008a022083c Zm00008a022083,Zm00008a022084 simMerged
Zm00008a022083_T01.v1.1.exon.10 chr05 172652969 172653078 Zm00008a022083c 172658178 172652840 Zm00008a022083c Zm00008a022083,Zm00008a022084 simMerged
Zm00008a022083_T01.v1.1.exon.11 chr05 172652731 172652840 Zm00008a022083 172658178 172652840 Zm00008a022083c Zm00008a022083,Zm00008a022084 simMerged
Zm00008a022083_T01.v1.1.exon.11 chr05 172652731 172652840 Zm00008a022083c 172658178 172652840 Zm00008a022083c Zm00008a022083,Zm00008a022084 simMerged
Zm00008a022102_T01.v1.1.exon.1 chr05 172910793 172910825 Zm00008a022102 172910793 172873411 Zm00008a022102c Zm00008a022102,Zm00008a022103 simMerged
Zm00008a022102_T01.v1.1.exon.1 chr05 172910793 172910825 Zm00008a022102c 172910793 172873411 Zm00008a022102c Zm00008a022102,Zm00008a022103 simMerged
Zm00008a022102_T01.v1.1.exon.2 chr05 172874087 172874491 Zm00008a022102 172910793 172873411 Zm00008a022102c Zm00008a022102,Zm00008a022103 simMerged
Zm00008a022102_T01.v1.1.exon.2 chr05 172874087 172874491 Zm00008a022102c 172910793 172873411 Zm00008a022102c Zm00008a022102,Zm00008a022103 simMerged
Zm00008a022102_T01.v1.1.exon.3 chr05 172872419 172873411 Zm00008a022102 172910793 172873411 Zm00008a022102c Zm00008a022102,Zm00008a022103 simMerged
Zm00008a022102_T01.v1.1.exon.3 chr05 172872419 172873411 Zm00008a022102c 172910793 172873411 Zm00008a022102c Zm00008a022102,Zm00008a022103 simMerged
Zm00008a022104_T01.v1.1.exon.1 chr05 173033269 173033465 Zm00008a022104 173033269 173037766 Zm00008a022104c Zm00008a022104,Zm00008a022105 simMerged
Zm00008a022104_T01.v1.1.exon.1 chr05 173033269 173033465 Zm00008a022104c 173033269 173037766 Zm00008a022104c Zm00008a022104,Zm00008a022105 simMerged
Zm00008a022104_T01.v1.1.exon.2 chr05 173034591 173034732 Zm00008a022104 173033269 173037766 Zm00008a022104c Zm00008a022104,Zm00008a022105 simMerged
Zm00008a022104_T01.v1.1.exon.2 chr05 173034591 173034732 Zm00008a022104c 173033269 173037766 Zm00008a022104c Zm00008a022104,Zm00008a022105 simMerged
Zm00008a022104_T01.v1.1.exon.3 chr05 173035317 173035428 Zm00008a022104 173033269 173037766 Zm00008a022104c Zm00008a022104,Zm00008a022105 simMerged
Zm00008a022104_T01.v1.1.exon.3 chr05 173035317 173035428 Zm00008a022104c 173033269 173037766 Zm00008a022104c Zm00008a022104,Zm00008a022105 simMerged
Zm00008a022104_T01.v1.1.exon.4 chr05 173035546 173036252 Zm00008a022104 173033269 173037766 Zm00008a022104c Zm00008a022104,Zm00008a022105 simMerged
Zm00008a022104_T01.v1.1.exon.4 chr05 173035546 173036252 Zm00008a022104c 173033269 173037766 Zm00008a022104c Zm00008a022104,Zm00008a022105 simMerged
Zm00008a022104_T01.v1.1.exon.5 chr05 173036340 173037160 Zm00008a022104 173033269 173037766 Zm00008a022104c Zm00008a022104,Zm00008a022105 simMerged
Zm00008a022104_T01.v1.1.exon.5 chr05 173036340 173037160 Zm00008a022104c 173033269 173037766 Zm00008a022104c Zm00008a022104,Zm00008a022105 simMerged
Zm00008a022104_T01.v1.1.exon.6 chr05 173037381 173037766 Zm00008a022104 173033269 173037766 Zm00008a022104c Zm00008a022104,Zm00008a022105 simMerged
Zm00008a022104_T01.v1.1.exon.6 chr05 173037381 173037766 Zm00008a022104c 173033269 173037766 Zm00008a022104c Zm00008a022104,Zm00008a022105 simMerged
Zm00008a022106_T01.v1.1.exon.1 chr05 173074243 173074331 Zm00008a022106 173074243 173078354 Zm00008a022106c Zm00008a022106,Zm00008a022107 simMerged
Zm00008a022106_T01.v1.1.exon.1 chr05 173074243 173074331 Zm00008a022106c 173074243 173078354 Zm00008a022106c Zm00008a022106,Zm00008a022107 simMerged
Zm00008a022106_T01.v1.1.exon.2 chr05 173075410 173075475 Zm00008a022106 173074243 173078354 Zm00008a022106c Zm00008a022106,Zm00008a022107 simMerged
Zm00008a022106_T01.v1.1.exon.2 chr05 173075410 173075475 Zm00008a022106c 173074243 173078354 Zm00008a022106c Zm00008a022106,Zm00008a022107 simMerged
Zm00008a022106_T01.v1.1.exon.3 chr05 173075702 173075772 Zm00008a022106 173074243 173078354 Zm00008a022106c Zm00008a022106,Zm00008a022107 simMerged
Zm00008a022106_T01.v1.1.exon.3 chr05 173075702 173075772 Zm00008a022106c 173074243 173078354 Zm00008a022106c Zm00008a022106,Zm00008a022107 simMerged
Zm00008a022106_T01.v1.1.exon.4 chr05 173076653 173076669 Zm00008a022106 173074243 173078354 Zm00008a022106c Zm00008a022106,Zm00008a022107 simMerged
Zm00008a022106_T01.v1.1.exon.4 chr05 173076653 173076669 Zm00008a022106c 173074243 173078354 Zm00008a022106c Zm00008a022106,Zm00008a022107 simMerged
Zm00008a022106_T01.v1.1.exon.5 chr05 173077634 173077798 Zm00008a022106 173074243 173078354 Zm00008a022106c Zm00008a022106,Zm00008a022107 simMerged
Zm00008a022106_T01.v1.1.exon.5 chr05 173077634 173077798 Zm00008a022106c 173074243 173078354 Zm00008a022106c Zm00008a022106,Zm00008a022107 simMerged
Zm00008a022106_T01.v1.1.exon.6 chr05 173078292 173078354 Zm00008a022106 173074243 173078354 Zm00008a022106c Zm00008a022106,Zm00008a022107 simMerged
Zm00008a022106_T01.v1.1.exon.6 chr05 173078292 173078354 Zm00008a022106c 173074243 173078354 Zm00008a022106c Zm00008a022106,Zm00008a022107 simMerged
Zm00008a022110_T01.v1.1.exon.1 chr05 173157236 173157411 Zm00008a022110 173157236 173154626 Zm00008a022110c Zm00008a022110,Zm00008a022111 simMerged
Zm00008a022110_T01.v1.1.exon.1 chr05 173157236 173157411 Zm00008a022110c 173157236 173154626 Zm00008a022110c Zm00008a022110,Zm00008a022111 simMerged
Zm00008a022110_T01.v1.1.exon.2 chr05 173155506 173155785 Zm00008a022110 173157236 173154626 Zm00008a022110c Zm00008a022110,Zm00008a022111 simMerged
Zm00008a022110_T01.v1.1.exon.2 chr05 173155506 173155785 Zm00008a022110c 173157236 173154626 Zm00008a022110c Zm00008a022110,Zm00008a022111 simMerged
Zm00008a022110_T01.v1.1.exon.3 chr05 173154736 173155386 Zm00008a022110 173157236 173154626 Zm00008a022110c Zm00008a022110,Zm00008a022111 simMerged
Zm00008a022110_T01.v1.1.exon.3 chr05 173154736 173155386 Zm00008a022110c 173157236 173154626 Zm00008a022110c Zm00008a022110,Zm00008a022111 simMerged
Zm00008a022110_T01.v1.1.exon.4 chr05 173154114 173154626 Zm00008a022110 173157236 173154626 Zm00008a022110c Zm00008a022110,Zm00008a022111 simMerged
Zm00008a022110_T01.v1.1.exon.4 chr05 173154114 173154626 Zm00008a022110c 173157236 173154626 Zm00008a022110c Zm00008a022110,Zm00008a022111 simMerged
Zm00008a022112_T01.v1.1.exon.1 chr05 173222145 173222486 Zm00008a022112 173222145 173224005 Zm00008a022112c Zm00008a022112,Zm00008a022113 simMerged
Zm00008a022112_T01.v1.1.exon.1 chr05 173222145 173222486 Zm00008a022112c 173222145 173224005 Zm00008a022112c Zm00008a022112,Zm00008a022113 simMerged
Zm00008a022112_T01.v1.1.exon.2 chr05 173223025 173224005 Zm00008a022112 173222145 173224005 Zm00008a022112c Zm00008a022112,Zm00008a022113 simMerged
Zm00008a022112_T01.v1.1.exon.2 chr05 173223025 173224005 Zm00008a022112c 173222145 173224005 Zm00008a022112c Zm00008a022112,Zm00008a022113 simMerged
Zm00008a022117_T01.v1.1.exon.1 chr05 173395911 173395916 Zm00008a022117 173395911 173426018 Zm00008a022117c Zm00008a022117,Zm00008a022118 simMerged
Zm00008a022117_T01.v1.1.exon.1 chr05 173395911 173395916 Zm00008a022117c 173395911 173426018 Zm00008a022117c Zm00008a022117,Zm00008a022118 simMerged
Zm00008a022117_T01.v1.1.exon.2 chr05 173422946 173423001 Zm00008a022117 173395911 173426018 Zm00008a022117c Zm00008a022117,Zm00008a022118 simMerged
Zm00008a022117_T01.v1.1.exon.2 chr05 173422946 173423001 Zm00008a022117c 173395911 173426018 Zm00008a022117c Zm00008a022117,Zm00008a022118 simMerged
Zm00008a022117_T01.v1.1.exon.3 chr05 173424261 173424361 Zm00008a022117 173395911 173426018 Zm00008a022117c Zm00008a022117,Zm00008a022118 simMerged
Zm00008a022117_T01.v1.1.exon.3 chr05 173424261 173424361 Zm00008a022117c 173395911 173426018 Zm00008a022117c Zm00008a022117,Zm00008a022118 simMerged
Zm00008a022117_T01.v1.1.exon.4 chr05 173424671 173424741 Zm00008a022117 173395911 173426018 Zm00008a022117c Zm00008a022117,Zm00008a022118 simMerged
Zm00008a022117_T01.v1.1.exon.4 chr05 173424671 173424741 Zm00008a022117c 173395911 173426018 Zm00008a022117c Zm00008a022117,Zm00008a022118 simMerged
Zm00008a022117_T01.v1.1.exon.5 chr05 173425312 173425356 Zm00008a022117 173395911 173426018 Zm00008a022117c Zm00008a022117,Zm00008a022118 simMerged
Zm00008a022117_T01.v1.1.exon.5 chr05 173425312 173425356 Zm00008a022117c 173395911 173426018 Zm00008a022117c Zm00008a022117,Zm00008a022118 simMerged
Zm00008a022117_T01.v1.1.exon.6 chr05 173425633 173426018 Zm00008a022117 173395911 173426018 Zm00008a022117c Zm00008a022117,Zm00008a022118 simMerged
Zm00008a022117_T01.v1.1.exon.6 chr05 173425633 173426018 Zm00008a022117c 173395911 173426018 Zm00008a022117c Zm00008a022117,Zm00008a022118 simMerged
Zm00008a022121_T01.v1.1.exon.1 chr05 173563575 173563776 Zm00008a022121 173563575 173552322 Zm00008a022121c Zm00008a022121,Zm00008a022122 simMerged
Zm00008a022121_T01.v1.1.exon.1 chr05 173563575 173563776 Zm00008a022121c 173563575 173552322 Zm00008a022121c Zm00008a022121,Zm00008a022122 simMerged
Zm00008a022121_T01.v1.1.exon.2 chr05 173555528 173555568 Zm00008a022121 173563575 173552322 Zm00008a022121c Zm00008a022121,Zm00008a022122 simMerged
Zm00008a022121_T01.v1.1.exon.2 chr05 173555528 173555568 Zm00008a022121c 173563575 173552322 Zm00008a022121c Zm00008a022121,Zm00008a022122 simMerged
Zm00008a022121_T01.v1.1.exon.3 chr05 173553041 173553171 Zm00008a022121 173563575 173552322 Zm00008a022121c Zm00008a022121,Zm00008a022122 simMerged
Zm00008a022121_T01.v1.1.exon.3 chr05 173553041 173553171 Zm00008a022121c 173563575 173552322 Zm00008a022121c Zm00008a022121,Zm00008a022122 simMerged
Zm00008a022121_T01.v1.1.exon.4 chr05 173552543 173552633 Zm00008a022121 173563575 173552322 Zm00008a022121c Zm00008a022121,Zm00008a022122 simMerged
Zm00008a022121_T01.v1.1.exon.4 chr05 173552543 173552633 Zm00008a022121c 173563575 173552322 Zm00008a022121c Zm00008a022121,Zm00008a022122 simMerged
Zm00008a022121_T01.v1.1.exon.5 chr05 173552299 173552322 Zm00008a022121 173563575 173552322 Zm00008a022121c Zm00008a022121,Zm00008a022122 simMerged
Zm00008a022121_T01.v1.1.exon.5 chr05 173552299 173552322 Zm00008a022121c 173563575 173552322 Zm00008a022121c Zm00008a022121,Zm00008a022122 simMerged
Zm00008a022124_T01.v1.1.exon.1 chr05 173684279 173684524 Zm00008a022124 173684279 173689546 Zm00008a022124c Zm00008a022124,Zm00008a022125 simMerged
Zm00008a022124_T01.v1.1.exon.1 chr05 173684279 173684524 Zm00008a022124c 173684279 173689546 Zm00008a022124c Zm00008a022124,Zm00008a022125 simMerged
Zm00008a022124_T01.v1.1.exon.2 chr05 173689280 173689546 Zm00008a022124 173684279 173689546 Zm00008a022124c Zm00008a022124,Zm00008a022125 simMerged
Zm00008a022124_T01.v1.1.exon.2 chr05 173689280 173689546 Zm00008a022124c 173684279 173689546 Zm00008a022124c Zm00008a022124,Zm00008a022125 simMerged
Zm00008a022132_T01.v1.1.exon.1 chr05 174045466 174045601 Zm00008a022132 174045466 174048158 Zm00008a022132c Zm00008a022132,Zm00008a022133 simMerged
Zm00008a022132_T01.v1.1.exon.1 chr05 174045466 174045601 Zm00008a022132c 174045466 174048158 Zm00008a022132c Zm00008a022132,Zm00008a022133 simMerged
Zm00008a022132_T01.v1.1.exon.2 chr05 174045756 174045828 Zm00008a022132 174045466 174048158 Zm00008a022132c Zm00008a022132,Zm00008a022133 simMerged
Zm00008a022132_T01.v1.1.exon.2 chr05 174045756 174045828 Zm00008a022132c 174045466 174048158 Zm00008a022132c Zm00008a022132,Zm00008a022133 simMerged
Zm00008a022132_T01.v1.1.exon.3 chr05 174047429 174048158 Zm00008a022132 174045466 174048158 Zm00008a022132c Zm00008a022132,Zm00008a022133 simMerged
Zm00008a022132_T01.v1.1.exon.3 chr05 174047429 174048158 Zm00008a022132c 174045466 174048158 Zm00008a022132c Zm00008a022132,Zm00008a022133 simMerged
Zm00008a022142_T01.v1.1.exon.1 chr05 174474981 174475079 Zm00008a022142 174474981 174472264 Zm00008a022142c Zm00008a022142,Zm00008a022143 simMerged
Zm00008a022142_T01.v1.1.exon.1 chr05 174474981 174475079 Zm00008a022142c 174474981 174472264 Zm00008a022142c Zm00008a022142,Zm00008a022143 simMerged
Zm00008a022142_T01.v1.1.exon.2 chr05 174472503 174473029 Zm00008a022142 174474981 174472264 Zm00008a022142c Zm00008a022142,Zm00008a022143 simMerged
Zm00008a022142_T01.v1.1.exon.2 chr05 174472503 174473029 Zm00008a022142c 174474981 174472264 Zm00008a022142c Zm00008a022142,Zm00008a022143 simMerged
Zm00008a022142_T01.v1.1.exon.3 chr05 174471804 174472264 Zm00008a022142 174474981 174472264 Zm00008a022142c Zm00008a022142,Zm00008a022143 simMerged
Zm00008a022142_T01.v1.1.exon.3 chr05 174471804 174472264 Zm00008a022142c 174474981 174472264 Zm00008a022142c Zm00008a022142,Zm00008a022143 simMerged
Zm00008a022145_T01.v1.1.exon.1 chr05 174568186 174568350 Zm00008a022145 174568186 174574366 Zm00008a022145c Zm00008a022145,Zm00008a022146 simMerged
Zm00008a022145_T01.v1.1.exon.1 chr05 174568186 174568350 Zm00008a022145c 174568186 174574366 Zm00008a022145c Zm00008a022145,Zm00008a022146 simMerged
Zm00008a022145_T01.v1.1.exon.2 chr05 174572095 174572475 Zm00008a022145 174568186 174574366 Zm00008a022145c Zm00008a022145,Zm00008a022146 simMerged
Zm00008a022145_T01.v1.1.exon.2 chr05 174572095 174572475 Zm00008a022145c 174568186 174574366 Zm00008a022145c Zm00008a022145,Zm00008a022146 simMerged
Zm00008a022145_T01.v1.1.exon.3 chr05 174572821 174573214 Zm00008a022145 174568186 174574366 Zm00008a022145c Zm00008a022145,Zm00008a022146 simMerged
Zm00008a022145_T01.v1.1.exon.3 chr05 174572821 174573214 Zm00008a022145c 174568186 174574366 Zm00008a022145c Zm00008a022145,Zm00008a022146 simMerged
Zm00008a022145_T01.v1.1.exon.4 chr05 174573284 174573289 Zm00008a022145 174568186 174574366 Zm00008a022145c Zm00008a022145,Zm00008a022146 simMerged
Zm00008a022145_T01.v1.1.exon.4 chr05 174573284 174573289 Zm00008a022145c 174568186 174574366 Zm00008a022145c Zm00008a022145,Zm00008a022146 simMerged
Zm00008a022145_T01.v1.1.exon.5 chr05 174573391 174573857 Zm00008a022145 174568186 174574366 Zm00008a022145c Zm00008a022145,Zm00008a022146 simMerged
Zm00008a022145_T01.v1.1.exon.5 chr05 174573391 174573857 Zm00008a022145c 174568186 174574366 Zm00008a022145c Zm00008a022145,Zm00008a022146 simMerged
Zm00008a022145_T01.v1.1.exon.6 chr05 174573966 174574366 Zm00008a022145 174568186 174574366 Zm00008a022145c Zm00008a022145,Zm00008a022146 simMerged
Zm00008a022145_T01.v1.1.exon.6 chr05 174573966 174574366 Zm00008a022145c 174568186 174574366 Zm00008a022145c Zm00008a022145,Zm00008a022146 simMerged
Zm00008a022154_T01.v1.1.exon.1 chr05 174895834 174895983 Zm00008a022154 174895834 174891775 Zm00008a022154c Zm00008a022154,Zm00008a022155 simMerged
Zm00008a022154_T01.v1.1.exon.1 chr05 174895834 174895983 Zm00008a022154c 174895834 174891775 Zm00008a022154c Zm00008a022154,Zm00008a022155 simMerged
Zm00008a022154_T01.v1.1.exon.2 chr05 174893463 174893692 Zm00008a022154 174895834 174891775 Zm00008a022154c Zm00008a022154,Zm00008a022155 simMerged
Zm00008a022154_T01.v1.1.exon.2 chr05 174893463 174893692 Zm00008a022154c 174895834 174891775 Zm00008a022154c Zm00008a022154,Zm00008a022155 simMerged
Zm00008a022154_T01.v1.1.exon.3 chr05 174893216 174893371 Zm00008a022154 174895834 174891775 Zm00008a022154c Zm00008a022154,Zm00008a022155 simMerged
Zm00008a022154_T01.v1.1.exon.3 chr05 174893216 174893371 Zm00008a022154c 174895834 174891775 Zm00008a022154c Zm00008a022154,Zm00008a022155 simMerged
Zm00008a022154_T01.v1.1.exon.4 chr05 174892844 174893029 Zm00008a022154 174895834 174891775 Zm00008a022154c Zm00008a022154,Zm00008a022155 simMerged
Zm00008a022154_T01.v1.1.exon.4 chr05 174892844 174893029 Zm00008a022154c 174895834 174891775 Zm00008a022154c Zm00008a022154,Zm00008a022155 simMerged
Zm00008a022154_T01.v1.1.exon.5 chr05 174891955 174892136 Zm00008a022154 174895834 174891775 Zm00008a022154c Zm00008a022154,Zm00008a022155 simMerged
Zm00008a022154_T01.v1.1.exon.5 chr05 174891955 174892136 Zm00008a022154c 174895834 174891775 Zm00008a022154c Zm00008a022154,Zm00008a022155 simMerged
Zm00008a022154_T01.v1.1.exon.6 chr05 174891152 174891775 Zm00008a022154 174895834 174891775 Zm00008a022154c Zm00008a022154,Zm00008a022155 simMerged
Zm00008a022154_T01.v1.1.exon.6 chr05 174891152 174891775 Zm00008a022154c 174895834 174891775 Zm00008a022154c Zm00008a022154,Zm00008a022155 simMerged
Zm00008a022161_T01.v1.1.exon.1 chr05 175185282 175185468 Zm00008a022161 175185282 175185928 Zm00008a022161c Zm00008a022161,Zm00008a022162 simMerged
Zm00008a022161_T01.v1.1.exon.1 chr05 175185282 175185468 Zm00008a022161c 175185282 175185928 Zm00008a022161c Zm00008a022161,Zm00008a022162 simMerged
Zm00008a022161_T01.v1.1.exon.2 chr05 175185594 175185928 Zm00008a022161 175185282 175185928 Zm00008a022161c Zm00008a022161,Zm00008a022162 simMerged
Zm00008a022161_T01.v1.1.exon.2 chr05 175185594 175185928 Zm00008a022161c 175185282 175185928 Zm00008a022161c Zm00008a022161,Zm00008a022162 simMerged
Zm00008a022165_T01.v1.1.exon.1 chr05 175366022 175366267 Zm00008a022165 175366022 175365906 Zm00008a022165c Zm00008a022165,Zm00008a022166 simMerged
Zm00008a022165_T01.v1.1.exon.1 chr05 175366022 175366267 Zm00008a022165c 175366022 175365906 Zm00008a022165c Zm00008a022165,Zm00008a022166 simMerged
Zm00008a022165_T01.v1.1.exon.2 chr05 175365214 175365906 Zm00008a022165 175366022 175365906 Zm00008a022165c Zm00008a022165,Zm00008a022166 simMerged
Zm00008a022165_T01.v1.1.exon.2 chr05 175365214 175365906 Zm00008a022165c 175366022 175365906 Zm00008a022165c Zm00008a022165,Zm00008a022166 simMerged
Zm00008a022185_T01.v1.1.exon.1 chr05 176375674 176376156 Zm00008a022185 176375674 176381472 Zm00008a022185c Zm00008a022185,Zm00008a022186 simMerged
Zm00008a022185_T01.v1.1.exon.1 chr05 176375674 176376156 Zm00008a022185c 176375674 176381472 Zm00008a022185c Zm00008a022185,Zm00008a022186 simMerged
Zm00008a022185_T01.v1.1.exon.2 chr05 176376234 176376410 Zm00008a022185 176375674 176381472 Zm00008a022185c Zm00008a022185,Zm00008a022186 simMerged
Zm00008a022185_T01.v1.1.exon.2 chr05 176376234 176376410 Zm00008a022185c 176375674 176381472 Zm00008a022185c Zm00008a022185,Zm00008a022186 simMerged
Zm00008a022185_T01.v1.1.exon.3 chr05 176381224 176381472 Zm00008a022185 176375674 176381472 Zm00008a022185c Zm00008a022185,Zm00008a022186 simMerged
Zm00008a022185_T01.v1.1.exon.3 chr05 176381224 176381472 Zm00008a022185c 176375674 176381472 Zm00008a022185c Zm00008a022185,Zm00008a022186 simMerged
Zm00008a022188_T01.v1.1.exon.1 chr05 176447494 176447514 Zm00008a022188 176447494 176455897 Zm00008a022188c Zm00008a022188,Zm00008a022189 simMerged
Zm00008a022188_T01.v1.1.exon.1 chr05 176447494 176447514 Zm00008a022188c 176447494 176455897 Zm00008a022188c Zm00008a022188,Zm00008a022189 simMerged
Zm00008a022188_T01.v1.1.exon.2 chr05 176452518 176452820 Zm00008a022188 176447494 176455897 Zm00008a022188c Zm00008a022188,Zm00008a022189 simMerged
Zm00008a022188_T01.v1.1.exon.2 chr05 176452518 176452820 Zm00008a022188c 176447494 176455897 Zm00008a022188c Zm00008a022188,Zm00008a022189 simMerged
Zm00008a022188_T01.v1.1.exon.3 chr05 176455454 176455897 Zm00008a022188 176447494 176455897 Zm00008a022188c Zm00008a022188,Zm00008a022189 simMerged
Zm00008a022188_T01.v1.1.exon.3 chr05 176455454 176455897 Zm00008a022188c 176447494 176455897 Zm00008a022188c Zm00008a022188,Zm00008a022189 simMerged
Zm00008a022190_T01.v1.1.exon.1 chr05 176470592 176471091 Zm00008a022190 176470592 176459628 Zm00008a022190c Zm00008a022190,Zm00008a022191 simMerged
Zm00008a022190_T01.v1.1.exon.1 chr05 176470592 176471091 Zm00008a022190c 176470592 176459628 Zm00008a022190c Zm00008a022190,Zm00008a022191 simMerged
Zm00008a022190_T01.v1.1.exon.2 chr05 176470408 176470507 Zm00008a022190 176470592 176459628 Zm00008a022190c Zm00008a022190,Zm00008a022191 simMerged
Zm00008a022190_T01.v1.1.exon.2 chr05 176470408 176470507 Zm00008a022190c 176470592 176459628 Zm00008a022190c Zm00008a022190,Zm00008a022191 simMerged
Zm00008a022190_T01.v1.1.exon.3 chr05 176469780 176469836 Zm00008a022190 176470592 176459628 Zm00008a022190c Zm00008a022190,Zm00008a022191 simMerged
Zm00008a022190_T01.v1.1.exon.3 chr05 176469780 176469836 Zm00008a022190c 176470592 176459628 Zm00008a022190c Zm00008a022190,Zm00008a022191 simMerged
Zm00008a022190_T01.v1.1.exon.4 chr05 176469646 176469687 Zm00008a022190 176470592 176459628 Zm00008a022190c Zm00008a022190,Zm00008a022191 simMerged
Zm00008a022190_T01.v1.1.exon.4 chr05 176469646 176469687 Zm00008a022190c 176470592 176459628 Zm00008a022190c Zm00008a022190,Zm00008a022191 simMerged
Zm00008a022190_T01.v1.1.exon.5 chr05 176469171 176469221 Zm00008a022190 176470592 176459628 Zm00008a022190c Zm00008a022190,Zm00008a022191 simMerged
Zm00008a022190_T01.v1.1.exon.5 chr05 176469171 176469221 Zm00008a022190c 176470592 176459628 Zm00008a022190c Zm00008a022190,Zm00008a022191 simMerged
Zm00008a022190_T01.v1.1.exon.6 chr05 176468938 176469028 Zm00008a022190 176470592 176459628 Zm00008a022190c Zm00008a022190,Zm00008a022191 simMerged
Zm00008a022190_T01.v1.1.exon.6 chr05 176468938 176469028 Zm00008a022190c 176470592 176459628 Zm00008a022190c Zm00008a022190,Zm00008a022191 simMerged
Zm00008a022190_T01.v1.1.exon.7 chr05 176468493 176468584 Zm00008a022190 176470592 176459628 Zm00008a022190c Zm00008a022190,Zm00008a022191 simMerged
Zm00008a022190_T01.v1.1.exon.7 chr05 176468493 176468584 Zm00008a022190c 176470592 176459628 Zm00008a022190c Zm00008a022190,Zm00008a022191 simMerged
Zm00008a022190_T01.v1.1.exon.8 chr05 176468189 176468263 Zm00008a022190 176470592 176459628 Zm00008a022190c Zm00008a022190,Zm00008a022191 simMerged
Zm00008a022190_T01.v1.1.exon.8 chr05 176468189 176468263 Zm00008a022190c 176470592 176459628 Zm00008a022190c Zm00008a022190,Zm00008a022191 simMerged
Zm00008a022190_T01.v1.1.exon.9 chr05 176467680 176467774 Zm00008a022190 176470592 176459628 Zm00008a022190c Zm00008a022190,Zm00008a022191 simMerged
Zm00008a022190_T01.v1.1.exon.9 chr05 176467680 176467774 Zm00008a022190c 176470592 176459628 Zm00008a022190c Zm00008a022190,Zm00008a022191 simMerged
Zm00008a022190_T01.v1.1.exon.10 chr05 176465930 176466059 Zm00008a022190 176470592 176459628 Zm00008a022190c Zm00008a022190,Zm00008a022191 simMerged
Zm00008a022190_T01.v1.1.exon.10 chr05 176465930 176466059 Zm00008a022190c 176470592 176459628 Zm00008a022190c Zm00008a022190,Zm00008a022191 simMerged
Zm00008a022190_T01.v1.1.exon.11 chr05 176465076 176465165 Zm00008a022190 176470592 176459628 Zm00008a022190c Zm00008a022190,Zm00008a022191 simMerged
Zm00008a022190_T01.v1.1.exon.11 chr05 176465076 176465165 Zm00008a022190c 176470592 176459628 Zm00008a022190c Zm00008a022190,Zm00008a022191 simMerged
Zm00008a022190_T01.v1.1.exon.12 chr05 176462615 176462706 Zm00008a022190 176470592 176459628 Zm00008a022190c Zm00008a022190,Zm00008a022191 simMerged
Zm00008a022190_T01.v1.1.exon.12 chr05 176462615 176462706 Zm00008a022190c 176470592 176459628 Zm00008a022190c Zm00008a022190,Zm00008a022191 simMerged
Zm00008a022190_T01.v1.1.exon.13 chr05 176462386 176462451 Zm00008a022190 176470592 176459628 Zm00008a022190c Zm00008a022190,Zm00008a022191 simMerged
Zm00008a022190_T01.v1.1.exon.13 chr05 176462386 176462451 Zm00008a022190c 176470592 176459628 Zm00008a022190c Zm00008a022190,Zm00008a022191 simMerged
Zm00008a022190_T01.v1.1.exon.14 chr05 176462218 176462281 Zm00008a022190 176470592 176459628 Zm00008a022190c Zm00008a022190,Zm00008a022191 simMerged
Zm00008a022190_T01.v1.1.exon.14 chr05 176462218 176462281 Zm00008a022190c 176470592 176459628 Zm00008a022190c Zm00008a022190,Zm00008a022191 simMerged
Zm00008a022190_T01.v1.1.exon.15 chr05 176462019 176462107 Zm00008a022190 176470592 176459628 Zm00008a022190c Zm00008a022190,Zm00008a022191 simMerged
Zm00008a022190_T01.v1.1.exon.15 chr05 176462019 176462107 Zm00008a022190c 176470592 176459628 Zm00008a022190c Zm00008a022190,Zm00008a022191 simMerged
Zm00008a022190_T01.v1.1.exon.16 chr05 176461693 176461813 Zm00008a022190 176470592 176459628 Zm00008a022190c Zm00008a022190,Zm00008a022191 simMerged
Zm00008a022190_T01.v1.1.exon.16 chr05 176461693 176461813 Zm00008a022190c 176470592 176459628 Zm00008a022190c Zm00008a022190,Zm00008a022191 simMerged
Zm00008a022190_T01.v1.1.exon.17 chr05 176461389 176461489 Zm00008a022190 176470592 176459628 Zm00008a022190c Zm00008a022190,Zm00008a022191 simMerged
Zm00008a022190_T01.v1.1.exon.17 chr05 176461389 176461489 Zm00008a022190c 176470592 176459628 Zm00008a022190c Zm00008a022190,Zm00008a022191 simMerged
Zm00008a022190_T01.v1.1.exon.18 chr05 176459270 176459628 Zm00008a022190 176470592 176459628 Zm00008a022190c Zm00008a022190,Zm00008a022191 simMerged
Zm00008a022190_T01.v1.1.exon.18 chr05 176459270 176459628 Zm00008a022190c 176470592 176459628 Zm00008a022190c Zm00008a022190,Zm00008a022191 simMerged
Zm00008a022192_T01.v1.1.exon.1 chr05 176640658 176640875 Zm00008a022192 176640658 176637473 Zm00008a022192c Zm00008a022192,Zm00008a022193 simMerged
Zm00008a022192_T01.v1.1.exon.1 chr05 176640658 176640875 Zm00008a022192c 176640658 176637473 Zm00008a022192c Zm00008a022192,Zm00008a022193 simMerged
Zm00008a022192_T01.v1.1.exon.2 chr05 176640419 176640560 Zm00008a022192 176640658 176637473 Zm00008a022192c Zm00008a022192,Zm00008a022193 simMerged
Zm00008a022192_T01.v1.1.exon.2 chr05 176640419 176640560 Zm00008a022192c 176640658 176637473 Zm00008a022192c Zm00008a022192,Zm00008a022193 simMerged
Zm00008a022192_T01.v1.1.exon.3 chr05 176640225 176640293 Zm00008a022192 176640658 176637473 Zm00008a022192c Zm00008a022192,Zm00008a022193 simMerged
Zm00008a022192_T01.v1.1.exon.3 chr05 176640225 176640293 Zm00008a022192c 176640658 176637473 Zm00008a022192c Zm00008a022192,Zm00008a022193 simMerged
Zm00008a022192_T01.v1.1.exon.4 chr05 176639173 176639274 Zm00008a022192 176640658 176637473 Zm00008a022192c Zm00008a022192,Zm00008a022193 simMerged
Zm00008a022192_T01.v1.1.exon.4 chr05 176639173 176639274 Zm00008a022192c 176640658 176637473 Zm00008a022192c Zm00008a022192,Zm00008a022193 simMerged
Zm00008a022192_T01.v1.1.exon.5 chr05 176638983 176639051 Zm00008a022192 176640658 176637473 Zm00008a022192c Zm00008a022192,Zm00008a022193 simMerged
Zm00008a022192_T01.v1.1.exon.5 chr05 176638983 176639051 Zm00008a022192c 176640658 176637473 Zm00008a022192c Zm00008a022192,Zm00008a022193 simMerged
Zm00008a022192_T01.v1.1.exon.6 chr05 176638800 176638898 Zm00008a022192 176640658 176637473 Zm00008a022192c Zm00008a022192,Zm00008a022193 simMerged
Zm00008a022192_T01.v1.1.exon.6 chr05 176638800 176638898 Zm00008a022192c 176640658 176637473 Zm00008a022192c Zm00008a022192,Zm00008a022193 simMerged
Zm00008a022192_T01.v1.1.exon.7 chr05 176636945 176637473 Zm00008a022192 176640658 176637473 Zm00008a022192c Zm00008a022192,Zm00008a022193 simMerged
Zm00008a022192_T01.v1.1.exon.7 chr05 176636945 176637473 Zm00008a022192c 176640658 176637473 Zm00008a022192c Zm00008a022192,Zm00008a022193 simMerged
Zm00008a022196_T01.v1.1.exon.1 chr05 176739501 176739581 Zm00008a022196 176739501 176792492 Zm00008a022196c Zm00008a022196,Zm00008a022197 simMerged
Zm00008a022196_T01.v1.1.exon.1 chr05 176739501 176739581 Zm00008a022196c 176739501 176792492 Zm00008a022196c Zm00008a022196,Zm00008a022197 simMerged
Zm00008a022196_T01.v1.1.exon.2 chr05 176740401 176740639 Zm00008a022196 176739501 176792492 Zm00008a022196c Zm00008a022196,Zm00008a022197 simMerged
Zm00008a022196_T01.v1.1.exon.2 chr05 176740401 176740639 Zm00008a022196c 176739501 176792492 Zm00008a022196c Zm00008a022196,Zm00008a022197 simMerged
Zm00008a022196_T01.v1.1.exon.3 chr05 176740956 176741121 Zm00008a022196 176739501 176792492 Zm00008a022196c Zm00008a022196,Zm00008a022197 simMerged
Zm00008a022196_T01.v1.1.exon.3 chr05 176740956 176741121 Zm00008a022196c 176739501 176792492 Zm00008a022196c Zm00008a022196,Zm00008a022197 simMerged
Zm00008a022196_T01.v1.1.exon.4 chr05 176741204 176741254 Zm00008a022196 176739501 176792492 Zm00008a022196c Zm00008a022196,Zm00008a022197 simMerged
Zm00008a022196_T01.v1.1.exon.4 chr05 176741204 176741254 Zm00008a022196c 176739501 176792492 Zm00008a022196c Zm00008a022196,Zm00008a022197 simMerged
Zm00008a022196_T01.v1.1.exon.5 chr05 176764608 176764676 Zm00008a022196 176739501 176792492 Zm00008a022196c Zm00008a022196,Zm00008a022197 simMerged
Zm00008a022196_T01.v1.1.exon.5 chr05 176764608 176764676 Zm00008a022196c 176739501 176792492 Zm00008a022196c Zm00008a022196,Zm00008a022197 simMerged
Zm00008a022196_T01.v1.1.exon.6 chr05 176764921 176765017 Zm00008a022196 176739501 176792492 Zm00008a022196c Zm00008a022196,Zm00008a022197 simMerged
Zm00008a022196_T01.v1.1.exon.6 chr05 176764921 176765017 Zm00008a022196c 176739501 176792492 Zm00008a022196c Zm00008a022196,Zm00008a022197 simMerged
Zm00008a022196_T01.v1.1.exon.7 chr05 176775073 176775141 Zm00008a022196 176739501 176792492 Zm00008a022196c Zm00008a022196,Zm00008a022197 simMerged
Zm00008a022196_T01.v1.1.exon.7 chr05 176775073 176775141 Zm00008a022196c 176739501 176792492 Zm00008a022196c Zm00008a022196,Zm00008a022197 simMerged
Zm00008a022196_T01.v1.1.exon.8 chr05 176776069 176776256 Zm00008a022196 176739501 176792492 Zm00008a022196c Zm00008a022196,Zm00008a022197 simMerged
Zm00008a022196_T01.v1.1.exon.8 chr05 176776069 176776256 Zm00008a022196c 176739501 176792492 Zm00008a022196c Zm00008a022196,Zm00008a022197 simMerged
Zm00008a022196_T01.v1.1.exon.9 chr05 176776342 176776525 Zm00008a022196 176739501 176792492 Zm00008a022196c Zm00008a022196,Zm00008a022197 simMerged
Zm00008a022196_T01.v1.1.exon.9 chr05 176776342 176776525 Zm00008a022196c 176739501 176792492 Zm00008a022196c Zm00008a022196,Zm00008a022197 simMerged
Zm00008a022196_T01.v1.1.exon.10 chr05 176792485 176792492 Zm00008a022196 176739501 176792492 Zm00008a022196c Zm00008a022196,Zm00008a022197 simMerged
Zm00008a022196_T01.v1.1.exon.10 chr05 176792485 176792492 Zm00008a022196c 176739501 176792492 Zm00008a022196c Zm00008a022196,Zm00008a022197 simMerged
Zm00008a022198_T01.v1.1.exon.1 chr05 176869922 176870601 Zm00008a022198 176869922 176872181 Zm00008a022198c Zm00008a022198,Zm00008a022199 simMerged
Zm00008a022198_T01.v1.1.exon.1 chr05 176869922 176870601 Zm00008a022198c 176869922 176872181 Zm00008a022198c Zm00008a022198,Zm00008a022199 simMerged
Zm00008a022198_T01.v1.1.exon.2 chr05 176870684 176870889 Zm00008a022198 176869922 176872181 Zm00008a022198c Zm00008a022198,Zm00008a022199 simMerged
Zm00008a022198_T01.v1.1.exon.2 chr05 176870684 176870889 Zm00008a022198c 176869922 176872181 Zm00008a022198c Zm00008a022198,Zm00008a022199 simMerged
Zm00008a022198_T01.v1.1.exon.3 chr05 176871075 176871555 Zm00008a022198 176869922 176872181 Zm00008a022198c Zm00008a022198,Zm00008a022199 simMerged
Zm00008a022198_T01.v1.1.exon.3 chr05 176871075 176871555 Zm00008a022198c 176869922 176872181 Zm00008a022198c Zm00008a022198,Zm00008a022199 simMerged
Zm00008a022198_T01.v1.1.exon.4 chr05 176871585 176871660 Zm00008a022198 176869922 176872181 Zm00008a022198c Zm00008a022198,Zm00008a022199 simMerged
Zm00008a022198_T01.v1.1.exon.4 chr05 176871585 176871660 Zm00008a022198c 176869922 176872181 Zm00008a022198c Zm00008a022198,Zm00008a022199 simMerged
Zm00008a022198_T01.v1.1.exon.5 chr05 176871696 176871959 Zm00008a022198 176869922 176872181 Zm00008a022198c Zm00008a022198,Zm00008a022199 simMerged
Zm00008a022198_T01.v1.1.exon.5 chr05 176871696 176871959 Zm00008a022198c 176869922 176872181 Zm00008a022198c Zm00008a022198,Zm00008a022199 simMerged
Zm00008a022198_T01.v1.1.exon.6 chr05 176872033 176872181 Zm00008a022198 176869922 176872181 Zm00008a022198c Zm00008a022198,Zm00008a022199 simMerged
Zm00008a022198_T01.v1.1.exon.6 chr05 176872033 176872181 Zm00008a022198c 176869922 176872181 Zm00008a022198c Zm00008a022198,Zm00008a022199 simMerged
Zm00008a022204_T01.v1.1.exon.1 chr05 177066772 177067371 Zm00008a022204 177066772 177067371 Zm00008a022204c Zm00008a022204,Zm00008a022205 simMerged
Zm00008a022204_T01.v1.1.exon.1 chr05 177066772 177067371 Zm00008a022204c 177066772 177067371 Zm00008a022204c Zm00008a022204,Zm00008a022205 simMerged
Zm00008a022212_T01.v1.1.exon.1 chr05 177291305 177292210 Zm00008a022212 177291305 177290293 Zm00008a022212c Zm00008a022212,Zm00008a022213 simMerged
Zm00008a022212_T01.v1.1.exon.1 chr05 177291305 177292210 Zm00008a022212c 177291305 177290293 Zm00008a022212c Zm00008a022212,Zm00008a022213 simMerged
Zm00008a022212_T01.v1.1.exon.2 chr05 177290876 177291124 Zm00008a022212 177291305 177290293 Zm00008a022212c Zm00008a022212,Zm00008a022213 simMerged
Zm00008a022212_T01.v1.1.exon.2 chr05 177290876 177291124 Zm00008a022212c 177291305 177290293 Zm00008a022212c Zm00008a022212,Zm00008a022213 simMerged
Zm00008a022212_T01.v1.1.exon.3 chr05 177289973 177290293 Zm00008a022212 177291305 177290293 Zm00008a022212c Zm00008a022212,Zm00008a022213 simMerged
Zm00008a022212_T01.v1.1.exon.3 chr05 177289973 177290293 Zm00008a022212c 177291305 177290293 Zm00008a022212c Zm00008a022212,Zm00008a022213 simMerged
Zm00008a022226_T01.v1.1.exon.1 chr05 177998258 177998407 Zm00008a022226 177998258 177995587 Zm00008a022226c Zm00008a022226,Zm00008a022227 simMerged
Zm00008a022226_T01.v1.1.exon.1 chr05 177998258 177998407 Zm00008a022226c 177998258 177995587 Zm00008a022226c Zm00008a022226,Zm00008a022227 simMerged
Zm00008a022226_T01.v1.1.exon.2 chr05 177997467 177997647 Zm00008a022226 177998258 177995587 Zm00008a022226c Zm00008a022226,Zm00008a022227 simMerged
Zm00008a022226_T01.v1.1.exon.2 chr05 177997467 177997647 Zm00008a022226c 177998258 177995587 Zm00008a022226c Zm00008a022226,Zm00008a022227 simMerged
Zm00008a022226_T01.v1.1.exon.3 chr05 177997358 177997384 Zm00008a022226 177998258 177995587 Zm00008a022226c Zm00008a022226,Zm00008a022227 simMerged
Zm00008a022226_T01.v1.1.exon.3 chr05 177997358 177997384 Zm00008a022226c 177998258 177995587 Zm00008a022226c Zm00008a022226,Zm00008a022227 simMerged
Zm00008a022226_T01.v1.1.exon.4 chr05 177997092 177997245 Zm00008a022226 177998258 177995587 Zm00008a022226c Zm00008a022226,Zm00008a022227 simMerged
Zm00008a022226_T01.v1.1.exon.4 chr05 177997092 177997245 Zm00008a022226c 177998258 177995587 Zm00008a022226c Zm00008a022226,Zm00008a022227 simMerged
Zm00008a022226_T01.v1.1.exon.5 chr05 177996901 177997006 Zm00008a022226 177998258 177995587 Zm00008a022226c Zm00008a022226,Zm00008a022227 simMerged
Zm00008a022226_T01.v1.1.exon.5 chr05 177996901 177997006 Zm00008a022226c 177998258 177995587 Zm00008a022226c Zm00008a022226,Zm00008a022227 simMerged
Zm00008a022226_T01.v1.1.exon.6 chr05 177996747 177996861 Zm00008a022226 177998258 177995587 Zm00008a022226c Zm00008a022226,Zm00008a022227 simMerged
Zm00008a022226_T01.v1.1.exon.6 chr05 177996747 177996861 Zm00008a022226c 177998258 177995587 Zm00008a022226c Zm00008a022226,Zm00008a022227 simMerged
Zm00008a022226_T01.v1.1.exon.7 chr05 177996479 177996570 Zm00008a022226 177998258 177995587 Zm00008a022226c Zm00008a022226,Zm00008a022227 simMerged
Zm00008a022226_T01.v1.1.exon.7 chr05 177996479 177996570 Zm00008a022226c 177998258 177995587 Zm00008a022226c Zm00008a022226,Zm00008a022227 simMerged
Zm00008a022226_T01.v1.1.exon.8 chr05 177996196 177996352 Zm00008a022226 177998258 177995587 Zm00008a022226c Zm00008a022226,Zm00008a022227 simMerged
Zm00008a022226_T01.v1.1.exon.8 chr05 177996196 177996352 Zm00008a022226c 177998258 177995587 Zm00008a022226c Zm00008a022226,Zm00008a022227 simMerged
Zm00008a022226_T01.v1.1.exon.9 chr05 177996048 177996112 Zm00008a022226 177998258 177995587 Zm00008a022226c Zm00008a022226,Zm00008a022227 simMerged
Zm00008a022226_T01.v1.1.exon.9 chr05 177996048 177996112 Zm00008a022226c 177998258 177995587 Zm00008a022226c Zm00008a022226,Zm00008a022227 simMerged
Zm00008a022226_T01.v1.1.exon.10 chr05 177995852 177995976 Zm00008a022226 177998258 177995587 Zm00008a022226c Zm00008a022226,Zm00008a022227 simMerged
Zm00008a022226_T01.v1.1.exon.10 chr05 177995852 177995976 Zm00008a022226c 177998258 177995587 Zm00008a022226c Zm00008a022226,Zm00008a022227 simMerged
Zm00008a022226_T01.v1.1.exon.11 chr05 177995665 177995767 Zm00008a022226 177998258 177995587 Zm00008a022226c Zm00008a022226,Zm00008a022227 simMerged
Zm00008a022226_T01.v1.1.exon.11 chr05 177995665 177995767 Zm00008a022226c 177998258 177995587 Zm00008a022226c Zm00008a022226,Zm00008a022227 simMerged
Zm00008a022226_T01.v1.1.exon.12 chr05 177995180 177995587 Zm00008a022226 177998258 177995587 Zm00008a022226c Zm00008a022226,Zm00008a022227 simMerged
Zm00008a022226_T01.v1.1.exon.12 chr05 177995180 177995587 Zm00008a022226c 177998258 177995587 Zm00008a022226c Zm00008a022226,Zm00008a022227 simMerged
Zm00008a022242_T01.v1.1.exon.1 chr05 178541895 178541937 Zm00008a022242 178541895 178549220 Zm00008a022242c Zm00008a022242,Zm00008a022243 simMerged
Zm00008a022242_T01.v1.1.exon.1 chr05 178541895 178541937 Zm00008a022242c 178541895 178549220 Zm00008a022242c Zm00008a022242,Zm00008a022243 simMerged
Zm00008a022242_T01.v1.1.exon.2 chr05 178542500 178542873 Zm00008a022242 178541895 178549220 Zm00008a022242c Zm00008a022242,Zm00008a022243 simMerged
Zm00008a022242_T01.v1.1.exon.2 chr05 178542500 178542873 Zm00008a022242c 178541895 178549220 Zm00008a022242c Zm00008a022242,Zm00008a022243 simMerged
Zm00008a022242_T01.v1.1.exon.3 chr05 178543409 178543612 Zm00008a022242 178541895 178549220 Zm00008a022242c Zm00008a022242,Zm00008a022243 simMerged
Zm00008a022242_T01.v1.1.exon.3 chr05 178543409 178543612 Zm00008a022242c 178541895 178549220 Zm00008a022242c Zm00008a022242,Zm00008a022243 simMerged
Zm00008a022242_T01.v1.1.exon.4 chr05 178543861 178543946 Zm00008a022242 178541895 178549220 Zm00008a022242c Zm00008a022242,Zm00008a022243 simMerged
Zm00008a022242_T01.v1.1.exon.4 chr05 178543861 178543946 Zm00008a022242c 178541895 178549220 Zm00008a022242c Zm00008a022242,Zm00008a022243 simMerged
Zm00008a022242_T01.v1.1.exon.5 chr05 178544103 178544151 Zm00008a022242 178541895 178549220 Zm00008a022242c Zm00008a022242,Zm00008a022243 simMerged
Zm00008a022242_T01.v1.1.exon.5 chr05 178544103 178544151 Zm00008a022242c 178541895 178549220 Zm00008a022242c Zm00008a022242,Zm00008a022243 simMerged
Zm00008a022242_T01.v1.1.exon.6 chr05 178544230 178544416 Zm00008a022242 178541895 178549220 Zm00008a022242c Zm00008a022242,Zm00008a022243 simMerged
Zm00008a022242_T01.v1.1.exon.6 chr05 178544230 178544416 Zm00008a022242c 178541895 178549220 Zm00008a022242c Zm00008a022242,Zm00008a022243 simMerged
Zm00008a022242_T01.v1.1.exon.7 chr05 178545345 178545502 Zm00008a022242 178541895 178549220 Zm00008a022242c Zm00008a022242,Zm00008a022243 simMerged
Zm00008a022242_T01.v1.1.exon.7 chr05 178545345 178545502 Zm00008a022242c 178541895 178549220 Zm00008a022242c Zm00008a022242,Zm00008a022243 simMerged
Zm00008a022242_T01.v1.1.exon.8 chr05 178545577 178545645 Zm00008a022242 178541895 178549220 Zm00008a022242c Zm00008a022242,Zm00008a022243 simMerged
Zm00008a022242_T01.v1.1.exon.8 chr05 178545577 178545645 Zm00008a022242c 178541895 178549220 Zm00008a022242c Zm00008a022242,Zm00008a022243 simMerged
Zm00008a022242_T01.v1.1.exon.9 chr05 178545839 178545897 Zm00008a022242 178541895 178549220 Zm00008a022242c Zm00008a022242,Zm00008a022243 simMerged
Zm00008a022242_T01.v1.1.exon.9 chr05 178545839 178545897 Zm00008a022242c 178541895 178549220 Zm00008a022242c Zm00008a022242,Zm00008a022243 simMerged
Zm00008a022242_T01.v1.1.exon.10 chr05 178547171 178547207 Zm00008a022242 178541895 178549220 Zm00008a022242c Zm00008a022242,Zm00008a022243 simMerged
Zm00008a022242_T01.v1.1.exon.10 chr05 178547171 178547207 Zm00008a022242c 178541895 178549220 Zm00008a022242c Zm00008a022242,Zm00008a022243 simMerged
Zm00008a022242_T01.v1.1.exon.11 chr05 178547500 178547571 Zm00008a022242 178541895 178549220 Zm00008a022242c Zm00008a022242,Zm00008a022243 simMerged
Zm00008a022242_T01.v1.1.exon.11 chr05 178547500 178547571 Zm00008a022242c 178541895 178549220 Zm00008a022242c Zm00008a022242,Zm00008a022243 simMerged
Zm00008a022242_T01.v1.1.exon.12 chr05 178547717 178547864 Zm00008a022242 178541895 178549220 Zm00008a022242c Zm00008a022242,Zm00008a022243 simMerged
Zm00008a022242_T01.v1.1.exon.12 chr05 178547717 178547864 Zm00008a022242c 178541895 178549220 Zm00008a022242c Zm00008a022242,Zm00008a022243 simMerged
Zm00008a022242_T01.v1.1.exon.13 chr05 178548040 178548135 Zm00008a022242 178541895 178549220 Zm00008a022242c Zm00008a022242,Zm00008a022243 simMerged
Zm00008a022242_T01.v1.1.exon.13 chr05 178548040 178548135 Zm00008a022242c 178541895 178549220 Zm00008a022242c Zm00008a022242,Zm00008a022243 simMerged
Zm00008a022242_T01.v1.1.exon.14 chr05 178548346 178548416 Zm00008a022242 178541895 178549220 Zm00008a022242c Zm00008a022242,Zm00008a022243 simMerged
Zm00008a022242_T01.v1.1.exon.14 chr05 178548346 178548416 Zm00008a022242c 178541895 178549220 Zm00008a022242c Zm00008a022242,Zm00008a022243 simMerged
Zm00008a022242_T01.v1.1.exon.15 chr05 178548498 178548613 Zm00008a022242 178541895 178549220 Zm00008a022242c Zm00008a022242,Zm00008a022243 simMerged
Zm00008a022242_T01.v1.1.exon.15 chr05 178548498 178548613 Zm00008a022242c 178541895 178549220 Zm00008a022242c Zm00008a022242,Zm00008a022243 simMerged
Zm00008a022242_T01.v1.1.exon.16 chr05 178548745 178548790 Zm00008a022242 178541895 178549220 Zm00008a022242c Zm00008a022242,Zm00008a022243 simMerged
Zm00008a022242_T01.v1.1.exon.16 chr05 178548745 178548790 Zm00008a022242c 178541895 178549220 Zm00008a022242c Zm00008a022242,Zm00008a022243 simMerged
Zm00008a022242_T01.v1.1.exon.17 chr05 178548873 178549220 Zm00008a022242 178541895 178549220 Zm00008a022242c Zm00008a022242,Zm00008a022243 simMerged
Zm00008a022242_T01.v1.1.exon.17 chr05 178548873 178549220 Zm00008a022242c 178541895 178549220 Zm00008a022242c Zm00008a022242,Zm00008a022243 simMerged
Zm00008a022246_T01.v1.1.exon.1 chr05 178738419 178739045 Zm00008a022246 178738419 178739946 Zm00008a022246c Zm00008a022246,Zm00008a022247 simMerged
Zm00008a022246_T01.v1.1.exon.1 chr05 178738419 178739045 Zm00008a022246c 178738419 178739946 Zm00008a022246c Zm00008a022246,Zm00008a022247 simMerged
Zm00008a022246_T01.v1.1.exon.2 chr05 178739120 178739946 Zm00008a022246 178738419 178739946 Zm00008a022246c Zm00008a022246,Zm00008a022247 simMerged
Zm00008a022246_T01.v1.1.exon.2 chr05 178739120 178739946 Zm00008a022246c 178738419 178739946 Zm00008a022246c Zm00008a022246,Zm00008a022247 simMerged
Zm00008a022253_T01.v1.1.exon.1 chr05 178975005 178975940 Zm00008a022253 178975005 178975940 Zm00008a022253c Zm00008a022253,Zm00008a022254 simMerged
Zm00008a022253_T01.v1.1.exon.1 chr05 178975005 178975940 Zm00008a022253c 178975005 178975940 Zm00008a022253c Zm00008a022253,Zm00008a022254 simMerged
Zm00008a022257_T01.v1.1.exon.1 chr05 179213675 179214988 Zm00008a022257 179213675 179214988 Zm00008a022257c Zm00008a022257,Zm00008a022258 simMerged
Zm00008a022257_T01.v1.1.exon.1 chr05 179213675 179214988 Zm00008a022257c 179213675 179214988 Zm00008a022257c Zm00008a022257,Zm00008a022258 simMerged
Zm00008a022259_T01.v1.1.exon.1 chr05 179228256 179228887 Zm00008a022259 179228256 179226848 Zm00008a022259c Zm00008a022259,Zm00008a022260 simMerged
Zm00008a022259_T01.v1.1.exon.1 chr05 179228256 179228887 Zm00008a022259c 179228256 179226848 Zm00008a022259c Zm00008a022259,Zm00008a022260 simMerged
Zm00008a022259_T01.v1.1.exon.2 chr05 179227911 179228092 Zm00008a022259 179228256 179226848 Zm00008a022259c Zm00008a022259,Zm00008a022260 simMerged
Zm00008a022259_T01.v1.1.exon.2 chr05 179227911 179228092 Zm00008a022259c 179228256 179226848 Zm00008a022259c Zm00008a022259,Zm00008a022260 simMerged
Zm00008a022259_T01.v1.1.exon.3 chr05 179227656 179227801 Zm00008a022259 179228256 179226848 Zm00008a022259c Zm00008a022259,Zm00008a022260 simMerged
Zm00008a022259_T01.v1.1.exon.3 chr05 179227656 179227801 Zm00008a022259c 179228256 179226848 Zm00008a022259c Zm00008a022259,Zm00008a022260 simMerged
Zm00008a022259_T01.v1.1.exon.4 chr05 179227308 179227575 Zm00008a022259 179228256 179226848 Zm00008a022259c Zm00008a022259,Zm00008a022260 simMerged
Zm00008a022259_T01.v1.1.exon.4 chr05 179227308 179227575 Zm00008a022259c 179228256 179226848 Zm00008a022259c Zm00008a022259,Zm00008a022260 simMerged
Zm00008a022259_T01.v1.1.exon.5 chr05 179226941 179227231 Zm00008a022259 179228256 179226848 Zm00008a022259c Zm00008a022259,Zm00008a022260 simMerged
Zm00008a022259_T01.v1.1.exon.5 chr05 179226941 179227231 Zm00008a022259c 179228256 179226848 Zm00008a022259c Zm00008a022259,Zm00008a022260 simMerged
Zm00008a022259_T01.v1.1.exon.6 chr05 179226669 179226848 Zm00008a022259 179228256 179226848 Zm00008a022259c Zm00008a022259,Zm00008a022260 simMerged
Zm00008a022259_T01.v1.1.exon.6 chr05 179226669 179226848 Zm00008a022259c 179228256 179226848 Zm00008a022259c Zm00008a022259,Zm00008a022260 simMerged
Zm00008a022264_T01.v1.1.exon.1 chr05 179383232 179383464 Zm00008a022264 179383232 179377293 Zm00008a022264c Zm00008a022264,Zm00008a022265 simMerged
Zm00008a022264_T01.v1.1.exon.1 chr05 179383232 179383464 Zm00008a022264c 179383232 179377293 Zm00008a022264c Zm00008a022264,Zm00008a022265 simMerged
Zm00008a022264_T01.v1.1.exon.2 chr05 179382321 179382590 Zm00008a022264 179383232 179377293 Zm00008a022264c Zm00008a022264,Zm00008a022265 simMerged
Zm00008a022264_T01.v1.1.exon.2 chr05 179382321 179382590 Zm00008a022264c 179383232 179377293 Zm00008a022264c Zm00008a022264,Zm00008a022265 simMerged
Zm00008a022264_T01.v1.1.exon.3 chr05 179382043 179382200 Zm00008a022264 179383232 179377293 Zm00008a022264c Zm00008a022264,Zm00008a022265 simMerged
Zm00008a022264_T01.v1.1.exon.3 chr05 179382043 179382200 Zm00008a022264c 179383232 179377293 Zm00008a022264c Zm00008a022264,Zm00008a022265 simMerged
Zm00008a022264_T01.v1.1.exon.4 chr05 179381800 179381906 Zm00008a022264 179383232 179377293 Zm00008a022264c Zm00008a022264,Zm00008a022265 simMerged
Zm00008a022264_T01.v1.1.exon.4 chr05 179381800 179381906 Zm00008a022264c 179383232 179377293 Zm00008a022264c Zm00008a022264,Zm00008a022265 simMerged
Zm00008a022264_T01.v1.1.exon.5 chr05 179381623 179381723 Zm00008a022264 179383232 179377293 Zm00008a022264c Zm00008a022264,Zm00008a022265 simMerged
Zm00008a022264_T01.v1.1.exon.5 chr05 179381623 179381723 Zm00008a022264c 179383232 179377293 Zm00008a022264c Zm00008a022264,Zm00008a022265 simMerged
Zm00008a022264_T01.v1.1.exon.6 chr05 179381468 179381544 Zm00008a022264 179383232 179377293 Zm00008a022264c Zm00008a022264,Zm00008a022265 simMerged
Zm00008a022264_T01.v1.1.exon.6 chr05 179381468 179381544 Zm00008a022264c 179383232 179377293 Zm00008a022264c Zm00008a022264,Zm00008a022265 simMerged
Zm00008a022264_T01.v1.1.exon.7 chr05 179381238 179381357 Zm00008a022264 179383232 179377293 Zm00008a022264c Zm00008a022264,Zm00008a022265 simMerged
Zm00008a022264_T01.v1.1.exon.7 chr05 179381238 179381357 Zm00008a022264c 179383232 179377293 Zm00008a022264c Zm00008a022264,Zm00008a022265 simMerged
Zm00008a022264_T01.v1.1.exon.8 chr05 179380932 179381162 Zm00008a022264 179383232 179377293 Zm00008a022264c Zm00008a022264,Zm00008a022265 simMerged
Zm00008a022264_T01.v1.1.exon.8 chr05 179380932 179381162 Zm00008a022264c 179383232 179377293 Zm00008a022264c Zm00008a022264,Zm00008a022265 simMerged
Zm00008a022264_T01.v1.1.exon.9 chr05 179380411 179380527 Zm00008a022264 179383232 179377293 Zm00008a022264c Zm00008a022264,Zm00008a022265 simMerged
Zm00008a022264_T01.v1.1.exon.9 chr05 179380411 179380527 Zm00008a022264c 179383232 179377293 Zm00008a022264c Zm00008a022264,Zm00008a022265 simMerged
Zm00008a022264_T01.v1.1.exon.10 chr05 179380217 179380291 Zm00008a022264 179383232 179377293 Zm00008a022264c Zm00008a022264,Zm00008a022265 simMerged
Zm00008a022264_T01.v1.1.exon.10 chr05 179380217 179380291 Zm00008a022264c 179383232 179377293 Zm00008a022264c Zm00008a022264,Zm00008a022265 simMerged
Zm00008a022264_T01.v1.1.exon.11 chr05 179380054 179380131 Zm00008a022264 179383232 179377293 Zm00008a022264c Zm00008a022264,Zm00008a022265 simMerged
Zm00008a022264_T01.v1.1.exon.11 chr05 179380054 179380131 Zm00008a022264c 179383232 179377293 Zm00008a022264c Zm00008a022264,Zm00008a022265 simMerged
Zm00008a022264_T01.v1.1.exon.12 chr05 179379585 179379644 Zm00008a022264 179383232 179377293 Zm00008a022264c Zm00008a022264,Zm00008a022265 simMerged
Zm00008a022264_T01.v1.1.exon.12 chr05 179379585 179379644 Zm00008a022264c 179383232 179377293 Zm00008a022264c Zm00008a022264,Zm00008a022265 simMerged
Zm00008a022264_T01.v1.1.exon.13 chr05 179379435 179379497 Zm00008a022264 179383232 179377293 Zm00008a022264c Zm00008a022264,Zm00008a022265 simMerged
Zm00008a022264_T01.v1.1.exon.13 chr05 179379435 179379497 Zm00008a022264c 179383232 179377293 Zm00008a022264c Zm00008a022264,Zm00008a022265 simMerged
Zm00008a022264_T01.v1.1.exon.14 chr05 179379192 179379336 Zm00008a022264 179383232 179377293 Zm00008a022264c Zm00008a022264,Zm00008a022265 simMerged
Zm00008a022264_T01.v1.1.exon.14 chr05 179379192 179379336 Zm00008a022264c 179383232 179377293 Zm00008a022264c Zm00008a022264,Zm00008a022265 simMerged
Zm00008a022264_T01.v1.1.exon.15 chr05 179378619 179378748 Zm00008a022264 179383232 179377293 Zm00008a022264c Zm00008a022264,Zm00008a022265 simMerged
Zm00008a022264_T01.v1.1.exon.15 chr05 179378619 179378748 Zm00008a022264c 179383232 179377293 Zm00008a022264c Zm00008a022264,Zm00008a022265 simMerged
Zm00008a022264_T01.v1.1.exon.16 chr05 179378406 179378483 Zm00008a022264 179383232 179377293 Zm00008a022264c Zm00008a022264,Zm00008a022265 simMerged
Zm00008a022264_T01.v1.1.exon.16 chr05 179378406 179378483 Zm00008a022264c 179383232 179377293 Zm00008a022264c Zm00008a022264,Zm00008a022265 simMerged
Zm00008a022264_T01.v1.1.exon.17 chr05 179378160 179378323 Zm00008a022264 179383232 179377293 Zm00008a022264c Zm00008a022264,Zm00008a022265 simMerged
Zm00008a022264_T01.v1.1.exon.17 chr05 179378160 179378323 Zm00008a022264c 179383232 179377293 Zm00008a022264c Zm00008a022264,Zm00008a022265 simMerged
Zm00008a022264_T01.v1.1.exon.18 chr05 179377853 179377951 Zm00008a022264 179383232 179377293 Zm00008a022264c Zm00008a022264,Zm00008a022265 simMerged
Zm00008a022264_T01.v1.1.exon.18 chr05 179377853 179377951 Zm00008a022264c 179383232 179377293 Zm00008a022264c Zm00008a022264,Zm00008a022265 simMerged
Zm00008a022264_T01.v1.1.exon.19 chr05 179377602 179377706 Zm00008a022264 179383232 179377293 Zm00008a022264c Zm00008a022264,Zm00008a022265 simMerged
Zm00008a022264_T01.v1.1.exon.19 chr05 179377602 179377706 Zm00008a022264c 179383232 179377293 Zm00008a022264c Zm00008a022264,Zm00008a022265 simMerged
Zm00008a022264_T01.v1.1.exon.20 chr05 179376947 179377293 Zm00008a022264 179383232 179377293 Zm00008a022264c Zm00008a022264,Zm00008a022265 simMerged
Zm00008a022264_T01.v1.1.exon.20 chr05 179376947 179377293 Zm00008a022264c 179383232 179377293 Zm00008a022264c Zm00008a022264,Zm00008a022265 simMerged
Zm00008a022269_T01.v1.1.exon.1 chr05 179479732 179479863 Zm00008a022269 179479732 179470444 Zm00008a022269c Zm00008a022269,Zm00008a022270 simMerged
Zm00008a022269_T01.v1.1.exon.1 chr05 179479732 179479863 Zm00008a022269c 179479732 179470444 Zm00008a022269c Zm00008a022269,Zm00008a022270 simMerged
Zm00008a022269_T01.v1.1.exon.2 chr05 179473419 179473480 Zm00008a022269 179479732 179470444 Zm00008a022269c Zm00008a022269,Zm00008a022270 simMerged
Zm00008a022269_T01.v1.1.exon.2 chr05 179473419 179473480 Zm00008a022269c 179479732 179470444 Zm00008a022269c Zm00008a022269,Zm00008a022270 simMerged
Zm00008a022269_T01.v1.1.exon.3 chr05 179472783 179472839 Zm00008a022269 179479732 179470444 Zm00008a022269c Zm00008a022269,Zm00008a022270 simMerged
Zm00008a022269_T01.v1.1.exon.3 chr05 179472783 179472839 Zm00008a022269c 179479732 179470444 Zm00008a022269c Zm00008a022269,Zm00008a022270 simMerged
Zm00008a022269_T01.v1.1.exon.4 chr05 179472475 179472586 Zm00008a022269 179479732 179470444 Zm00008a022269c Zm00008a022269,Zm00008a022270 simMerged
Zm00008a022269_T01.v1.1.exon.4 chr05 179472475 179472586 Zm00008a022269c 179479732 179470444 Zm00008a022269c Zm00008a022269,Zm00008a022270 simMerged
Zm00008a022269_T01.v1.1.exon.5 chr05 179472012 179472392 Zm00008a022269 179479732 179470444 Zm00008a022269c Zm00008a022269,Zm00008a022270 simMerged
Zm00008a022269_T01.v1.1.exon.5 chr05 179472012 179472392 Zm00008a022269c 179479732 179470444 Zm00008a022269c Zm00008a022269,Zm00008a022270 simMerged
Zm00008a022269_T01.v1.1.exon.6 chr05 179471842 179471927 Zm00008a022269 179479732 179470444 Zm00008a022269c Zm00008a022269,Zm00008a022270 simMerged
Zm00008a022269_T01.v1.1.exon.6 chr05 179471842 179471927 Zm00008a022269c 179479732 179470444 Zm00008a022269c Zm00008a022269,Zm00008a022270 simMerged
Zm00008a022269_T01.v1.1.exon.7 chr05 179470812 179470902 Zm00008a022269 179479732 179470444 Zm00008a022269c Zm00008a022269,Zm00008a022270 simMerged
Zm00008a022269_T01.v1.1.exon.7 chr05 179470812 179470902 Zm00008a022269c 179479732 179470444 Zm00008a022269c Zm00008a022269,Zm00008a022270 simMerged
Zm00008a022269_T01.v1.1.exon.8 chr05 179470474 179470621 Zm00008a022269 179479732 179470444 Zm00008a022269c Zm00008a022269,Zm00008a022270 simMerged
Zm00008a022269_T01.v1.1.exon.8 chr05 179470474 179470621 Zm00008a022269c 179479732 179470444 Zm00008a022269c Zm00008a022269,Zm00008a022270 simMerged
Zm00008a022269_T01.v1.1.exon.9 chr05 179470146 179470444 Zm00008a022269 179479732 179470444 Zm00008a022269c Zm00008a022269,Zm00008a022270 simMerged
Zm00008a022269_T01.v1.1.exon.9 chr05 179470146 179470444 Zm00008a022269c 179479732 179470444 Zm00008a022269c Zm00008a022269,Zm00008a022270 simMerged
Zm00008a022272_T01.v1.1.exon.1 chr05 179548875 179549064 Zm00008a022272 179548875 179544432 Zm00008a022272c Zm00008a022272,Zm00008a022273 simMerged
Zm00008a022272_T01.v1.1.exon.1 chr05 179548875 179549064 Zm00008a022272c 179548875 179544432 Zm00008a022272c Zm00008a022272,Zm00008a022273 simMerged
Zm00008a022272_T01.v1.1.exon.2 chr05 179547933 179548200 Zm00008a022272 179548875 179544432 Zm00008a022272c Zm00008a022272,Zm00008a022273 simMerged
Zm00008a022272_T01.v1.1.exon.2 chr05 179547933 179548200 Zm00008a022272c 179548875 179544432 Zm00008a022272c Zm00008a022272,Zm00008a022273 simMerged
Zm00008a022272_T01.v1.1.exon.3 chr05 179544761 179545028 Zm00008a022272 179548875 179544432 Zm00008a022272c Zm00008a022272,Zm00008a022273 simMerged
Zm00008a022272_T01.v1.1.exon.3 chr05 179544761 179545028 Zm00008a022272c 179548875 179544432 Zm00008a022272c Zm00008a022272,Zm00008a022273 simMerged
Zm00008a022272_T01.v1.1.exon.4 chr05 179543696 179544432 Zm00008a022272 179548875 179544432 Zm00008a022272c Zm00008a022272,Zm00008a022273 simMerged
Zm00008a022272_T01.v1.1.exon.4 chr05 179543696 179544432 Zm00008a022272c 179548875 179544432 Zm00008a022272c Zm00008a022272,Zm00008a022273 simMerged
Zm00008a022278_T01.v1.1.exon.1 chr05 179863705 179863767 Zm00008a022278 179863705 179872147 Zm00008a022278c Zm00008a022278,Zm00008a022279 simMerged
Zm00008a022278_T01.v1.1.exon.1 chr05 179863705 179863767 Zm00008a022278c 179863705 179872147 Zm00008a022278c Zm00008a022278,Zm00008a022279 simMerged
Zm00008a022278_T01.v1.1.exon.2 chr05 179863879 179864066 Zm00008a022278 179863705 179872147 Zm00008a022278c Zm00008a022278,Zm00008a022279 simMerged
Zm00008a022278_T01.v1.1.exon.2 chr05 179863879 179864066 Zm00008a022278c 179863705 179872147 Zm00008a022278c Zm00008a022278,Zm00008a022279 simMerged
Zm00008a022278_T01.v1.1.exon.3 chr05 179864541 179866670 Zm00008a022278 179863705 179872147 Zm00008a022278c Zm00008a022278,Zm00008a022279 simMerged
Zm00008a022278_T01.v1.1.exon.3 chr05 179864541 179866670 Zm00008a022278c 179863705 179872147 Zm00008a022278c Zm00008a022278,Zm00008a022279 simMerged
Zm00008a022278_T01.v1.1.exon.4 chr05 179866775 179866888 Zm00008a022278 179863705 179872147 Zm00008a022278c Zm00008a022278,Zm00008a022279 simMerged
Zm00008a022278_T01.v1.1.exon.4 chr05 179866775 179866888 Zm00008a022278c 179863705 179872147 Zm00008a022278c Zm00008a022278,Zm00008a022279 simMerged
Zm00008a022278_T01.v1.1.exon.5 chr05 179866968 179867072 Zm00008a022278 179863705 179872147 Zm00008a022278c Zm00008a022278,Zm00008a022279 simMerged
Zm00008a022278_T01.v1.1.exon.5 chr05 179866968 179867072 Zm00008a022278c 179863705 179872147 Zm00008a022278c Zm00008a022278,Zm00008a022279 simMerged
Zm00008a022278_T01.v1.1.exon.6 chr05 179867765 179867821 Zm00008a022278 179863705 179872147 Zm00008a022278c Zm00008a022278,Zm00008a022279 simMerged
Zm00008a022278_T01.v1.1.exon.6 chr05 179867765 179867821 Zm00008a022278c 179863705 179872147 Zm00008a022278c Zm00008a022278,Zm00008a022279 simMerged
Zm00008a022278_T01.v1.1.exon.7 chr05 179867899 179867979 Zm00008a022278 179863705 179872147 Zm00008a022278c Zm00008a022278,Zm00008a022279 simMerged
Zm00008a022278_T01.v1.1.exon.7 chr05 179867899 179867979 Zm00008a022278c 179863705 179872147 Zm00008a022278c Zm00008a022278,Zm00008a022279 simMerged
Zm00008a022278_T01.v1.1.exon.8 chr05 179871710 179872147 Zm00008a022278 179863705 179872147 Zm00008a022278c Zm00008a022278,Zm00008a022279 simMerged
Zm00008a022278_T01.v1.1.exon.8 chr05 179871710 179872147 Zm00008a022278c 179863705 179872147 Zm00008a022278c Zm00008a022278,Zm00008a022279 simMerged
Zm00008a022284_T01.v1.1.exon.1 chr05 180161158 180161492 Zm00008a022284 180161158 180162885 Zm00008a022284c Zm00008a022284,Zm00008a022285 simMerged
Zm00008a022284_T01.v1.1.exon.1 chr05 180161158 180161492 Zm00008a022284c 180161158 180162885 Zm00008a022284c Zm00008a022284,Zm00008a022285 simMerged
Zm00008a022284_T01.v1.1.exon.2 chr05 180162159 180162885 Zm00008a022284 180161158 180162885 Zm00008a022284c Zm00008a022284,Zm00008a022285 simMerged
Zm00008a022284_T01.v1.1.exon.2 chr05 180162159 180162885 Zm00008a022284c 180161158 180162885 Zm00008a022284c Zm00008a022284,Zm00008a022285 simMerged
Zm00008a022286_T01.v1.1.exon.1 chr05 180180642 180180656 Zm00008a022286 180180642 180175679 Zm00008a022286c Zm00008a022286,Zm00008a022287 simMerged
Zm00008a022286_T01.v1.1.exon.1 chr05 180180642 180180656 Zm00008a022286c 180180642 180175679 Zm00008a022286c Zm00008a022286,Zm00008a022287 simMerged
Zm00008a022286_T01.v1.1.exon.2 chr05 180180035 180180220 Zm00008a022286 180180642 180175679 Zm00008a022286c Zm00008a022286,Zm00008a022287 simMerged
Zm00008a022286_T01.v1.1.exon.2 chr05 180180035 180180220 Zm00008a022286c 180180642 180175679 Zm00008a022286c Zm00008a022286,Zm00008a022287 simMerged
Zm00008a022286_T01.v1.1.exon.3 chr05 180179708 180179797 Zm00008a022286 180180642 180175679 Zm00008a022286c Zm00008a022286,Zm00008a022287 simMerged
Zm00008a022286_T01.v1.1.exon.3 chr05 180179708 180179797 Zm00008a022286c 180180642 180175679 Zm00008a022286c Zm00008a022286,Zm00008a022287 simMerged
Zm00008a022286_T01.v1.1.exon.4 chr05 180178722 180178892 Zm00008a022286 180180642 180175679 Zm00008a022286c Zm00008a022286,Zm00008a022287 simMerged
Zm00008a022286_T01.v1.1.exon.4 chr05 180178722 180178892 Zm00008a022286c 180180642 180175679 Zm00008a022286c Zm00008a022286,Zm00008a022287 simMerged
Zm00008a022286_T01.v1.1.exon.5 chr05 180178545 180178639 Zm00008a022286 180180642 180175679 Zm00008a022286c Zm00008a022286,Zm00008a022287 simMerged
Zm00008a022286_T01.v1.1.exon.5 chr05 180178545 180178639 Zm00008a022286c 180180642 180175679 Zm00008a022286c Zm00008a022286,Zm00008a022287 simMerged
Zm00008a022286_T01.v1.1.exon.6 chr05 180176320 180176440 Zm00008a022286 180180642 180175679 Zm00008a022286c Zm00008a022286,Zm00008a022287 simMerged
Zm00008a022286_T01.v1.1.exon.6 chr05 180176320 180176440 Zm00008a022286c 180180642 180175679 Zm00008a022286c Zm00008a022286,Zm00008a022287 simMerged
Zm00008a022286_T01.v1.1.exon.7 chr05 180175310 180175679 Zm00008a022286 180180642 180175679 Zm00008a022286c Zm00008a022286,Zm00008a022287 simMerged
Zm00008a022286_T01.v1.1.exon.7 chr05 180175310 180175679 Zm00008a022286c 180180642 180175679 Zm00008a022286c Zm00008a022286,Zm00008a022287 simMerged
Zm00008a022288_T01.v1.1.exon.1 chr05 180312007 180312294 Zm00008a022288 180312007 180305129 Zm00008a022288c Zm00008a022288,Zm00008a022289 simMerged
Zm00008a022288_T01.v1.1.exon.1 chr05 180312007 180312294 Zm00008a022288c 180312007 180305129 Zm00008a022288c Zm00008a022288,Zm00008a022289 simMerged
Zm00008a022288_T01.v1.1.exon.2 chr05 180311830 180311908 Zm00008a022288 180312007 180305129 Zm00008a022288c Zm00008a022288,Zm00008a022289 simMerged
Zm00008a022288_T01.v1.1.exon.2 chr05 180311830 180311908 Zm00008a022288c 180312007 180305129 Zm00008a022288c Zm00008a022288,Zm00008a022289 simMerged
Zm00008a022288_T01.v1.1.exon.3 chr05 180311583 180311735 Zm00008a022288 180312007 180305129 Zm00008a022288c Zm00008a022288,Zm00008a022289 simMerged
Zm00008a022288_T01.v1.1.exon.3 chr05 180311583 180311735 Zm00008a022288c 180312007 180305129 Zm00008a022288c Zm00008a022288,Zm00008a022289 simMerged
Zm00008a022288_T01.v1.1.exon.4 chr05 180311019 180311161 Zm00008a022288 180312007 180305129 Zm00008a022288c Zm00008a022288,Zm00008a022289 simMerged
Zm00008a022288_T01.v1.1.exon.4 chr05 180311019 180311161 Zm00008a022288c 180312007 180305129 Zm00008a022288c Zm00008a022288,Zm00008a022289 simMerged
Zm00008a022288_T01.v1.1.exon.5 chr05 180310221 180310369 Zm00008a022288 180312007 180305129 Zm00008a022288c Zm00008a022288,Zm00008a022289 simMerged
Zm00008a022288_T01.v1.1.exon.5 chr05 180310221 180310369 Zm00008a022288c 180312007 180305129 Zm00008a022288c Zm00008a022288,Zm00008a022289 simMerged
Zm00008a022288_T01.v1.1.exon.6 chr05 180309873 180309953 Zm00008a022288 180312007 180305129 Zm00008a022288c Zm00008a022288,Zm00008a022289 simMerged
Zm00008a022288_T01.v1.1.exon.6 chr05 180309873 180309953 Zm00008a022288c 180312007 180305129 Zm00008a022288c Zm00008a022288,Zm00008a022289 simMerged
Zm00008a022288_T01.v1.1.exon.7 chr05 180309387 180309792 Zm00008a022288 180312007 180305129 Zm00008a022288c Zm00008a022288,Zm00008a022289 simMerged
Zm00008a022288_T01.v1.1.exon.7 chr05 180309387 180309792 Zm00008a022288c 180312007 180305129 Zm00008a022288c Zm00008a022288,Zm00008a022289 simMerged
Zm00008a022288_T01.v1.1.exon.8 chr05 180306281 180306425 Zm00008a022288 180312007 180305129 Zm00008a022288c Zm00008a022288,Zm00008a022289 simMerged
Zm00008a022288_T01.v1.1.exon.8 chr05 180306281 180306425 Zm00008a022288c 180312007 180305129 Zm00008a022288c Zm00008a022288,Zm00008a022289 simMerged
Zm00008a022288_T01.v1.1.exon.9 chr05 180305928 180306006 Zm00008a022288 180312007 180305129 Zm00008a022288c Zm00008a022288,Zm00008a022289 simMerged
Zm00008a022288_T01.v1.1.exon.9 chr05 180305928 180306006 Zm00008a022288c 180312007 180305129 Zm00008a022288c Zm00008a022288,Zm00008a022289 simMerged
Zm00008a022288_T01.v1.1.exon.10 chr05 180304686 180305129 Zm00008a022288 180312007 180305129 Zm00008a022288c Zm00008a022288,Zm00008a022289 simMerged
Zm00008a022288_T01.v1.1.exon.10 chr05 180304686 180305129 Zm00008a022288c 180312007 180305129 Zm00008a022288c Zm00008a022288,Zm00008a022289 simMerged
Zm00008a022292_T01.v1.1.exon.1 chr05 180430302 180430531 Zm00008a022292 180430302 180423023 Zm00008a022292c Zm00008a022292,Zm00008a022293 simMerged
Zm00008a022292_T01.v1.1.exon.1 chr05 180430302 180430531 Zm00008a022292c 180430302 180423023 Zm00008a022292c Zm00008a022292,Zm00008a022293 simMerged
Zm00008a022292_T01.v1.1.exon.2 chr05 180429734 180429809 Zm00008a022292 180430302 180423023 Zm00008a022292c Zm00008a022292,Zm00008a022293 simMerged
Zm00008a022292_T01.v1.1.exon.2 chr05 180429734 180429809 Zm00008a022292c 180430302 180423023 Zm00008a022292c Zm00008a022292,Zm00008a022293 simMerged
Zm00008a022292_T01.v1.1.exon.3 chr05 180429317 180429430 Zm00008a022292 180430302 180423023 Zm00008a022292c Zm00008a022292,Zm00008a022293 simMerged
Zm00008a022292_T01.v1.1.exon.3 chr05 180429317 180429430 Zm00008a022292c 180430302 180423023 Zm00008a022292c Zm00008a022292,Zm00008a022293 simMerged
Zm00008a022292_T01.v1.1.exon.4 chr05 180424164 180425033 Zm00008a022292 180430302 180423023 Zm00008a022292c Zm00008a022292,Zm00008a022293 simMerged
Zm00008a022292_T01.v1.1.exon.4 chr05 180424164 180425033 Zm00008a022292c 180430302 180423023 Zm00008a022292c Zm00008a022292,Zm00008a022293 simMerged
Zm00008a022292_T01.v1.1.exon.5 chr05 180423985 180424149 Zm00008a022292 180430302 180423023 Zm00008a022292c Zm00008a022292,Zm00008a022293 simMerged
Zm00008a022292_T01.v1.1.exon.5 chr05 180423985 180424149 Zm00008a022292c 180430302 180423023 Zm00008a022292c Zm00008a022292,Zm00008a022293 simMerged
Zm00008a022292_T01.v1.1.exon.6 chr05 180423217 180423318 Zm00008a022292 180430302 180423023 Zm00008a022292c Zm00008a022292,Zm00008a022293 simMerged
Zm00008a022292_T01.v1.1.exon.6 chr05 180423217 180423318 Zm00008a022292c 180430302 180423023 Zm00008a022292c Zm00008a022292,Zm00008a022293 simMerged
Zm00008a022292_T01.v1.1.exon.7 chr05 180422979 180423023 Zm00008a022292 180430302 180423023 Zm00008a022292c Zm00008a022292,Zm00008a022293 simMerged
Zm00008a022292_T01.v1.1.exon.7 chr05 180422979 180423023 Zm00008a022292c 180430302 180423023 Zm00008a022292c Zm00008a022292,Zm00008a022293 simMerged
Zm00008a022295_T01.v1.1.exon.1 chr05 180498607 180498757 Zm00008a022295 180498607 180495012 Zm00008a022295c Zm00008a022295,Zm00008a022296 simMerged
Zm00008a022295_T01.v1.1.exon.1 chr05 180498607 180498757 Zm00008a022295c 180498607 180495012 Zm00008a022295c Zm00008a022295,Zm00008a022296 simMerged
Zm00008a022295_T01.v1.1.exon.2 chr05 180498520 180498551 Zm00008a022295 180498607 180495012 Zm00008a022295c Zm00008a022295,Zm00008a022296 simMerged
Zm00008a022295_T01.v1.1.exon.2 chr05 180498520 180498551 Zm00008a022295c 180498607 180495012 Zm00008a022295c Zm00008a022295,Zm00008a022296 simMerged
Zm00008a022295_T01.v1.1.exon.3 chr05 180498005 180498442 Zm00008a022295 180498607 180495012 Zm00008a022295c Zm00008a022295,Zm00008a022296 simMerged
Zm00008a022295_T01.v1.1.exon.3 chr05 180498005 180498442 Zm00008a022295c 180498607 180495012 Zm00008a022295c Zm00008a022295,Zm00008a022296 simMerged
Zm00008a022295_T01.v1.1.exon.4 chr05 180494107 180495012 Zm00008a022295 180498607 180495012 Zm00008a022295c Zm00008a022295,Zm00008a022296 simMerged
Zm00008a022295_T01.v1.1.exon.4 chr05 180494107 180495012 Zm00008a022295c 180498607 180495012 Zm00008a022295c Zm00008a022295,Zm00008a022296 simMerged
Zm00008a022297_T01.v1.1.exon.1 chr05 180517813 180517873 Zm00008a022297 180517813 180540173 Zm00008a022297c Zm00008a022297,Zm00008a022298 simMerged
Zm00008a022297_T01.v1.1.exon.1 chr05 180517813 180517873 Zm00008a022297c 180517813 180540173 Zm00008a022297c Zm00008a022297,Zm00008a022298 simMerged
Zm00008a022297_T01.v1.1.exon.2 chr05 180531146 180531203 Zm00008a022297 180517813 180540173 Zm00008a022297c Zm00008a022297,Zm00008a022298 simMerged
Zm00008a022297_T01.v1.1.exon.2 chr05 180531146 180531203 Zm00008a022297c 180517813 180540173 Zm00008a022297c Zm00008a022297,Zm00008a022298 simMerged
Zm00008a022297_T01.v1.1.exon.3 chr05 180531321 180531416 Zm00008a022297 180517813 180540173 Zm00008a022297c Zm00008a022297,Zm00008a022298 simMerged
Zm00008a022297_T01.v1.1.exon.3 chr05 180531321 180531416 Zm00008a022297c 180517813 180540173 Zm00008a022297c Zm00008a022297,Zm00008a022298 simMerged
Zm00008a022297_T01.v1.1.exon.4 chr05 180532347 180532377 Zm00008a022297 180517813 180540173 Zm00008a022297c Zm00008a022297,Zm00008a022298 simMerged
Zm00008a022297_T01.v1.1.exon.4 chr05 180532347 180532377 Zm00008a022297c 180517813 180540173 Zm00008a022297c Zm00008a022297,Zm00008a022298 simMerged
Zm00008a022297_T01.v1.1.exon.5 chr05 180532465 180532521 Zm00008a022297 180517813 180540173 Zm00008a022297c Zm00008a022297,Zm00008a022298 simMerged
Zm00008a022297_T01.v1.1.exon.5 chr05 180532465 180532521 Zm00008a022297c 180517813 180540173 Zm00008a022297c Zm00008a022297,Zm00008a022298 simMerged
Zm00008a022297_T01.v1.1.exon.6 chr05 180533433 180533555 Zm00008a022297 180517813 180540173 Zm00008a022297c Zm00008a022297,Zm00008a022298 simMerged
Zm00008a022297_T01.v1.1.exon.6 chr05 180533433 180533555 Zm00008a022297c 180517813 180540173 Zm00008a022297c Zm00008a022297,Zm00008a022298 simMerged
Zm00008a022297_T01.v1.1.exon.7 chr05 180533666 180533784 Zm00008a022297 180517813 180540173 Zm00008a022297c Zm00008a022297,Zm00008a022298 simMerged
Zm00008a022297_T01.v1.1.exon.7 chr05 180533666 180533784 Zm00008a022297c 180517813 180540173 Zm00008a022297c Zm00008a022297,Zm00008a022298 simMerged
Zm00008a022297_T01.v1.1.exon.8 chr05 180534453 180534525 Zm00008a022297 180517813 180540173 Zm00008a022297c Zm00008a022297,Zm00008a022298 simMerged
Zm00008a022297_T01.v1.1.exon.8 chr05 180534453 180534525 Zm00008a022297c 180517813 180540173 Zm00008a022297c Zm00008a022297,Zm00008a022298 simMerged
Zm00008a022297_T01.v1.1.exon.9 chr05 180538751 180538876 Zm00008a022297 180517813 180540173 Zm00008a022297c Zm00008a022297,Zm00008a022298 simMerged
Zm00008a022297_T01.v1.1.exon.9 chr05 180538751 180538876 Zm00008a022297c 180517813 180540173 Zm00008a022297c Zm00008a022297,Zm00008a022298 simMerged
Zm00008a022297_T01.v1.1.exon.10 chr05 180538997 180539099 Zm00008a022297 180517813 180540173 Zm00008a022297c Zm00008a022297,Zm00008a022298 simMerged
Zm00008a022297_T01.v1.1.exon.10 chr05 180538997 180539099 Zm00008a022297c 180517813 180540173 Zm00008a022297c Zm00008a022297,Zm00008a022298 simMerged
Zm00008a022297_T01.v1.1.exon.11 chr05 180539201 180539263 Zm00008a022297 180517813 180540173 Zm00008a022297c Zm00008a022297,Zm00008a022298 simMerged
Zm00008a022297_T01.v1.1.exon.11 chr05 180539201 180539263 Zm00008a022297c 180517813 180540173 Zm00008a022297c Zm00008a022297,Zm00008a022298 simMerged
Zm00008a022297_T01.v1.1.exon.12 chr05 180539420 180539610 Zm00008a022297 180517813 180540173 Zm00008a022297c Zm00008a022297,Zm00008a022298 simMerged
Zm00008a022297_T01.v1.1.exon.12 chr05 180539420 180539610 Zm00008a022297c 180517813 180540173 Zm00008a022297c Zm00008a022297,Zm00008a022298 simMerged
Zm00008a022297_T01.v1.1.exon.13 chr05 180539700 180540173 Zm00008a022297 180517813 180540173 Zm00008a022297c Zm00008a022297,Zm00008a022298 simMerged
Zm00008a022297_T01.v1.1.exon.13 chr05 180539700 180540173 Zm00008a022297c 180517813 180540173 Zm00008a022297c Zm00008a022297,Zm00008a022298 simMerged
Zm00008a022305_T01.v1.1.exon.1 chr05 180806656 180807033 Zm00008a022305 180806656 180796762 Zm00008a022305c Zm00008a022305,Zm00008a022306 simMerged
Zm00008a022305_T01.v1.1.exon.1 chr05 180806656 180807033 Zm00008a022305c 180806656 180796762 Zm00008a022305c Zm00008a022305,Zm00008a022306 simMerged
Zm00008a022305_T01.v1.1.exon.2 chr05 180806464 180806581 Zm00008a022305 180806656 180796762 Zm00008a022305c Zm00008a022305,Zm00008a022306 simMerged
Zm00008a022305_T01.v1.1.exon.2 chr05 180806464 180806581 Zm00008a022305c 180806656 180796762 Zm00008a022305c Zm00008a022305,Zm00008a022306 simMerged
Zm00008a022305_T01.v1.1.exon.3 chr05 180800187 180800334 Zm00008a022305 180806656 180796762 Zm00008a022305c Zm00008a022305,Zm00008a022306 simMerged
Zm00008a022305_T01.v1.1.exon.3 chr05 180800187 180800334 Zm00008a022305c 180806656 180796762 Zm00008a022305c Zm00008a022305,Zm00008a022306 simMerged
Zm00008a022305_T01.v1.1.exon.4 chr05 180799792 180800065 Zm00008a022305 180806656 180796762 Zm00008a022305c Zm00008a022305,Zm00008a022306 simMerged
Zm00008a022305_T01.v1.1.exon.4 chr05 180799792 180800065 Zm00008a022305c 180806656 180796762 Zm00008a022305c Zm00008a022305,Zm00008a022306 simMerged
Zm00008a022305_T01.v1.1.exon.5 chr05 180799600 180799702 Zm00008a022305 180806656 180796762 Zm00008a022305c Zm00008a022305,Zm00008a022306 simMerged
Zm00008a022305_T01.v1.1.exon.5 chr05 180799600 180799702 Zm00008a022305c 180806656 180796762 Zm00008a022305c Zm00008a022305,Zm00008a022306 simMerged
Zm00008a022305_T01.v1.1.exon.6 chr05 180799372 180799502 Zm00008a022305 180806656 180796762 Zm00008a022305c Zm00008a022305,Zm00008a022306 simMerged
Zm00008a022305_T01.v1.1.exon.6 chr05 180799372 180799502 Zm00008a022305c 180806656 180796762 Zm00008a022305c Zm00008a022305,Zm00008a022306 simMerged
Zm00008a022305_T01.v1.1.exon.7 chr05 180799195 180799273 Zm00008a022305 180806656 180796762 Zm00008a022305c Zm00008a022305,Zm00008a022306 simMerged
Zm00008a022305_T01.v1.1.exon.7 chr05 180799195 180799273 Zm00008a022305c 180806656 180796762 Zm00008a022305c Zm00008a022305,Zm00008a022306 simMerged
Zm00008a022305_T01.v1.1.exon.8 chr05 180798982 180799111 Zm00008a022305 180806656 180796762 Zm00008a022305c Zm00008a022305,Zm00008a022306 simMerged
Zm00008a022305_T01.v1.1.exon.8 chr05 180798982 180799111 Zm00008a022305c 180806656 180796762 Zm00008a022305c Zm00008a022305,Zm00008a022306 simMerged
Zm00008a022305_T01.v1.1.exon.9 chr05 180798746 180798897 Zm00008a022305 180806656 180796762 Zm00008a022305c Zm00008a022305,Zm00008a022306 simMerged
Zm00008a022305_T01.v1.1.exon.9 chr05 180798746 180798897 Zm00008a022305c 180806656 180796762 Zm00008a022305c Zm00008a022305,Zm00008a022306 simMerged
Zm00008a022305_T01.v1.1.exon.10 chr05 180798135 180798540 Zm00008a022305 180806656 180796762 Zm00008a022305c Zm00008a022305,Zm00008a022306 simMerged
Zm00008a022305_T01.v1.1.exon.10 chr05 180798135 180798540 Zm00008a022305c 180806656 180796762 Zm00008a022305c Zm00008a022305,Zm00008a022306 simMerged
Zm00008a022305_T01.v1.1.exon.11 chr05 180797952 180798041 Zm00008a022305 180806656 180796762 Zm00008a022305c Zm00008a022305,Zm00008a022306 simMerged
Zm00008a022305_T01.v1.1.exon.11 chr05 180797952 180798041 Zm00008a022305c 180806656 180796762 Zm00008a022305c Zm00008a022305,Zm00008a022306 simMerged
Zm00008a022305_T01.v1.1.exon.12 chr05 180797763 180797831 Zm00008a022305 180806656 180796762 Zm00008a022305c Zm00008a022305,Zm00008a022306 simMerged
Zm00008a022305_T01.v1.1.exon.12 chr05 180797763 180797831 Zm00008a022305c 180806656 180796762 Zm00008a022305c Zm00008a022305,Zm00008a022306 simMerged
Zm00008a022305_T01.v1.1.exon.13 chr05 180796310 180796762 Zm00008a022305 180806656 180796762 Zm00008a022305c Zm00008a022305,Zm00008a022306 simMerged
Zm00008a022305_T01.v1.1.exon.13 chr05 180796310 180796762 Zm00008a022305c 180806656 180796762 Zm00008a022305c Zm00008a022305,Zm00008a022306 simMerged
Zm00008a022311_T01.v1.1.exon.1 chr05 181017003 181017199 Zm00008a022311 181017003 181023697 Zm00008a022311c Zm00008a022311,Zm00008a022312 simMerged
Zm00008a022311_T01.v1.1.exon.1 chr05 181017003 181017199 Zm00008a022311c 181017003 181023697 Zm00008a022311c Zm00008a022311,Zm00008a022312 simMerged
Zm00008a022311_T01.v1.1.exon.2 chr05 181020226 181020302 Zm00008a022311 181017003 181023697 Zm00008a022311c Zm00008a022311,Zm00008a022312 simMerged
Zm00008a022311_T01.v1.1.exon.2 chr05 181020226 181020302 Zm00008a022311c 181017003 181023697 Zm00008a022311c Zm00008a022311,Zm00008a022312 simMerged
Zm00008a022311_T01.v1.1.exon.3 chr05 181020980 181021138 Zm00008a022311 181017003 181023697 Zm00008a022311c Zm00008a022311,Zm00008a022312 simMerged
Zm00008a022311_T01.v1.1.exon.3 chr05 181020980 181021138 Zm00008a022311c 181017003 181023697 Zm00008a022311c Zm00008a022311,Zm00008a022312 simMerged
Zm00008a022311_T01.v1.1.exon.4 chr05 181021244 181021377 Zm00008a022311 181017003 181023697 Zm00008a022311c Zm00008a022311,Zm00008a022312 simMerged
Zm00008a022311_T01.v1.1.exon.4 chr05 181021244 181021377 Zm00008a022311c 181017003 181023697 Zm00008a022311c Zm00008a022311,Zm00008a022312 simMerged
Zm00008a022311_T01.v1.1.exon.5 chr05 181021697 181021827 Zm00008a022311 181017003 181023697 Zm00008a022311c Zm00008a022311,Zm00008a022312 simMerged
Zm00008a022311_T01.v1.1.exon.5 chr05 181021697 181021827 Zm00008a022311c 181017003 181023697 Zm00008a022311c Zm00008a022311,Zm00008a022312 simMerged
Zm00008a022311_T01.v1.1.exon.6 chr05 181021912 181021956 Zm00008a022311 181017003 181023697 Zm00008a022311c Zm00008a022311,Zm00008a022312 simMerged
Zm00008a022311_T01.v1.1.exon.6 chr05 181021912 181021956 Zm00008a022311c 181017003 181023697 Zm00008a022311c Zm00008a022311,Zm00008a022312 simMerged
Zm00008a022311_T01.v1.1.exon.7 chr05 181022061 181022158 Zm00008a022311 181017003 181023697 Zm00008a022311c Zm00008a022311,Zm00008a022312 simMerged
Zm00008a022311_T01.v1.1.exon.7 chr05 181022061 181022158 Zm00008a022311c 181017003 181023697 Zm00008a022311c Zm00008a022311,Zm00008a022312 simMerged
Zm00008a022311_T01.v1.1.exon.8 chr05 181022910 181023017 Zm00008a022311 181017003 181023697 Zm00008a022311c Zm00008a022311,Zm00008a022312 simMerged
Zm00008a022311_T01.v1.1.exon.8 chr05 181022910 181023017 Zm00008a022311c 181017003 181023697 Zm00008a022311c Zm00008a022311,Zm00008a022312 simMerged
Zm00008a022311_T01.v1.1.exon.9 chr05 181023093 181023149 Zm00008a022311 181017003 181023697 Zm00008a022311c Zm00008a022311,Zm00008a022312 simMerged
Zm00008a022311_T01.v1.1.exon.9 chr05 181023093 181023149 Zm00008a022311c 181017003 181023697 Zm00008a022311c Zm00008a022311,Zm00008a022312 simMerged
Zm00008a022311_T01.v1.1.exon.10 chr05 181023234 181023697 Zm00008a022311 181017003 181023697 Zm00008a022311c Zm00008a022311,Zm00008a022312 simMerged
Zm00008a022311_T01.v1.1.exon.10 chr05 181023234 181023697 Zm00008a022311c 181017003 181023697 Zm00008a022311c Zm00008a022311,Zm00008a022312 simMerged
Zm00008a022313_T01.v1.1.exon.1 chr05 181088276 181088507 Zm00008a022313 181088276 181092331 Zm00008a022313c Zm00008a022313,Zm00008a022314 simMerged
Zm00008a022313_T01.v1.1.exon.1 chr05 181088276 181088507 Zm00008a022313c 181088276 181092331 Zm00008a022313c Zm00008a022313,Zm00008a022314 simMerged
Zm00008a022313_T01.v1.1.exon.2 chr05 181088668 181089289 Zm00008a022313 181088276 181092331 Zm00008a022313c Zm00008a022313,Zm00008a022314 simMerged
Zm00008a022313_T01.v1.1.exon.2 chr05 181088668 181089289 Zm00008a022313c 181088276 181092331 Zm00008a022313c Zm00008a022313,Zm00008a022314 simMerged
Zm00008a022313_T01.v1.1.exon.3 chr05 181089942 181090024 Zm00008a022313 181088276 181092331 Zm00008a022313c Zm00008a022313,Zm00008a022314 simMerged
Zm00008a022313_T01.v1.1.exon.3 chr05 181089942 181090024 Zm00008a022313c 181088276 181092331 Zm00008a022313c Zm00008a022313,Zm00008a022314 simMerged
Zm00008a022313_T01.v1.1.exon.4 chr05 181090305 181090393 Zm00008a022313 181088276 181092331 Zm00008a022313c Zm00008a022313,Zm00008a022314 simMerged
Zm00008a022313_T01.v1.1.exon.4 chr05 181090305 181090393 Zm00008a022313c 181088276 181092331 Zm00008a022313c Zm00008a022313,Zm00008a022314 simMerged
Zm00008a022313_T01.v1.1.exon.5 chr05 181090523 181090596 Zm00008a022313 181088276 181092331 Zm00008a022313c Zm00008a022313,Zm00008a022314 simMerged
Zm00008a022313_T01.v1.1.exon.5 chr05 181090523 181090596 Zm00008a022313c 181088276 181092331 Zm00008a022313c Zm00008a022313,Zm00008a022314 simMerged
Zm00008a022313_T01.v1.1.exon.6 chr05 181090681 181090731 Zm00008a022313 181088276 181092331 Zm00008a022313c Zm00008a022313,Zm00008a022314 simMerged
Zm00008a022313_T01.v1.1.exon.6 chr05 181090681 181090731 Zm00008a022313c 181088276 181092331 Zm00008a022313c Zm00008a022313,Zm00008a022314 simMerged
Zm00008a022313_T01.v1.1.exon.7 chr05 181090908 181090984 Zm00008a022313 181088276 181092331 Zm00008a022313c Zm00008a022313,Zm00008a022314 simMerged
Zm00008a022313_T01.v1.1.exon.7 chr05 181090908 181090984 Zm00008a022313c 181088276 181092331 Zm00008a022313c Zm00008a022313,Zm00008a022314 simMerged
Zm00008a022313_T01.v1.1.exon.8 chr05 181091529 181092331 Zm00008a022313 181088276 181092331 Zm00008a022313c Zm00008a022313,Zm00008a022314 simMerged
Zm00008a022313_T01.v1.1.exon.8 chr05 181091529 181092331 Zm00008a022313c 181088276 181092331 Zm00008a022313c Zm00008a022313,Zm00008a022314 simMerged
Zm00008a022315_T01.v1.1.exon.1 chr05 181219264 181219603 Zm00008a022315 181219264 181222719 Zm00008a022315c Zm00008a022315,Zm00008a022316 simMerged
Zm00008a022315_T01.v1.1.exon.1 chr05 181219264 181219603 Zm00008a022315c 181219264 181222719 Zm00008a022315c Zm00008a022315,Zm00008a022316 simMerged
Zm00008a022315_T01.v1.1.exon.2 chr05 181219680 181220032 Zm00008a022315 181219264 181222719 Zm00008a022315c Zm00008a022315,Zm00008a022316 simMerged
Zm00008a022315_T01.v1.1.exon.2 chr05 181219680 181220032 Zm00008a022315c 181219264 181222719 Zm00008a022315c Zm00008a022315,Zm00008a022316 simMerged
Zm00008a022315_T01.v1.1.exon.3 chr05 181220130 181220307 Zm00008a022315 181219264 181222719 Zm00008a022315c Zm00008a022315,Zm00008a022316 simMerged
Zm00008a022315_T01.v1.1.exon.3 chr05 181220130 181220307 Zm00008a022315c 181219264 181222719 Zm00008a022315c Zm00008a022315,Zm00008a022316 simMerged
Zm00008a022315_T01.v1.1.exon.4 chr05 181222049 181222719 Zm00008a022315 181219264 181222719 Zm00008a022315c Zm00008a022315,Zm00008a022316 simMerged
Zm00008a022315_T01.v1.1.exon.4 chr05 181222049 181222719 Zm00008a022315c 181219264 181222719 Zm00008a022315c Zm00008a022315,Zm00008a022316 simMerged
Zm00008a022317_T01.v1.1.exon.1 chr05 181240917 181240927 Zm00008a022317 181240917 181245012 Zm00008a022317c Zm00008a022317,Zm00008a022318 simMerged
Zm00008a022317_T01.v1.1.exon.1 chr05 181240917 181240927 Zm00008a022317c 181240917 181245012 Zm00008a022317c Zm00008a022317,Zm00008a022318 simMerged
Zm00008a022317_T01.v1.1.exon.2 chr05 181243240 181243738 Zm00008a022317 181240917 181245012 Zm00008a022317c Zm00008a022317,Zm00008a022318 simMerged
Zm00008a022317_T01.v1.1.exon.2 chr05 181243240 181243738 Zm00008a022317c 181240917 181245012 Zm00008a022317c Zm00008a022317,Zm00008a022318 simMerged
Zm00008a022317_T01.v1.1.exon.3 chr05 181243810 181244073 Zm00008a022317 181240917 181245012 Zm00008a022317c Zm00008a022317,Zm00008a022318 simMerged
Zm00008a022317_T01.v1.1.exon.3 chr05 181243810 181244073 Zm00008a022317c 181240917 181245012 Zm00008a022317c Zm00008a022317,Zm00008a022318 simMerged
Zm00008a022317_T01.v1.1.exon.4 chr05 181244107 181245012 Zm00008a022317 181240917 181245012 Zm00008a022317c Zm00008a022317,Zm00008a022318 simMerged
Zm00008a022317_T01.v1.1.exon.4 chr05 181244107 181245012 Zm00008a022317c 181240917 181245012 Zm00008a022317c Zm00008a022317,Zm00008a022318 simMerged
Zm00008a022327_T01.v1.1.exon.1 chr05 181636086 181636138 Zm00008a022327 181636086 181630379 Zm00008a022327c Zm00008a022327,Zm00008a022328 simMerged
Zm00008a022327_T01.v1.1.exon.1 chr05 181636086 181636138 Zm00008a022327c 181636086 181630379 Zm00008a022327c Zm00008a022327,Zm00008a022328 simMerged
Zm00008a022327_T01.v1.1.exon.2 chr05 181635655 181635744 Zm00008a022327 181636086 181630379 Zm00008a022327c Zm00008a022327,Zm00008a022328 simMerged
Zm00008a022327_T01.v1.1.exon.2 chr05 181635655 181635744 Zm00008a022327c 181636086 181630379 Zm00008a022327c Zm00008a022327,Zm00008a022328 simMerged
Zm00008a022327_T01.v1.1.exon.3 chr05 181630289 181630379 Zm00008a022327 181636086 181630379 Zm00008a022327c Zm00008a022327,Zm00008a022328 simMerged
Zm00008a022327_T01.v1.1.exon.3 chr05 181630289 181630379 Zm00008a022327c 181636086 181630379 Zm00008a022327c Zm00008a022327,Zm00008a022328 simMerged
Zm00008a022329_T01.v1.1.exon.1 chr05 181659418 181659470 Zm00008a022329 181659418 181662679 Zm00008a022329c Zm00008a022329,Zm00008a022330 simMerged
Zm00008a022329_T01.v1.1.exon.1 chr05 181659418 181659470 Zm00008a022329c 181659418 181662679 Zm00008a022329c Zm00008a022329,Zm00008a022330 simMerged
Zm00008a022329_T01.v1.1.exon.2 chr05 181659812 181659901 Zm00008a022329 181659418 181662679 Zm00008a022329c Zm00008a022329,Zm00008a022330 simMerged
Zm00008a022329_T01.v1.1.exon.2 chr05 181659812 181659901 Zm00008a022329c 181659418 181662679 Zm00008a022329c Zm00008a022329,Zm00008a022330 simMerged
Zm00008a022329_T01.v1.1.exon.3 chr05 181659971 181660049 Zm00008a022329 181659418 181662679 Zm00008a022329c Zm00008a022329,Zm00008a022330 simMerged
Zm00008a022329_T01.v1.1.exon.3 chr05 181659971 181660049 Zm00008a022329c 181659418 181662679 Zm00008a022329c Zm00008a022329,Zm00008a022330 simMerged
Zm00008a022329_T01.v1.1.exon.4 chr05 181660143 181660238 Zm00008a022329 181659418 181662679 Zm00008a022329c Zm00008a022329,Zm00008a022330 simMerged
Zm00008a022329_T01.v1.1.exon.4 chr05 181660143 181660238 Zm00008a022329c 181659418 181662679 Zm00008a022329c Zm00008a022329,Zm00008a022330 simMerged
Zm00008a022329_T01.v1.1.exon.5 chr05 181662635 181662679 Zm00008a022329 181659418 181662679 Zm00008a022329c Zm00008a022329,Zm00008a022330 simMerged
Zm00008a022329_T01.v1.1.exon.5 chr05 181662635 181662679 Zm00008a022329c 181659418 181662679 Zm00008a022329c Zm00008a022329,Zm00008a022330 simMerged
Zm00008a022339_T01.v1.1.exon.1 chr05 182262814 182263176 Zm00008a022339 182262814 182266837 Zm00008a022339c Zm00008a022339,Zm00008a022340 simMerged
Zm00008a022339_T01.v1.1.exon.1 chr05 182262814 182263176 Zm00008a022339c 182262814 182266837 Zm00008a022339c Zm00008a022339,Zm00008a022340 simMerged
Zm00008a022339_T01.v1.1.exon.2 chr05 182264861 182264949 Zm00008a022339 182262814 182266837 Zm00008a022339c Zm00008a022339,Zm00008a022340 simMerged
Zm00008a022339_T01.v1.1.exon.2 chr05 182264861 182264949 Zm00008a022339c 182262814 182266837 Zm00008a022339c Zm00008a022339,Zm00008a022340 simMerged
Zm00008a022339_T01.v1.1.exon.3 chr05 182265458 182265556 Zm00008a022339 182262814 182266837 Zm00008a022339c Zm00008a022339,Zm00008a022340 simMerged
Zm00008a022339_T01.v1.1.exon.3 chr05 182265458 182265556 Zm00008a022339c 182262814 182266837 Zm00008a022339c Zm00008a022339,Zm00008a022340 simMerged
Zm00008a022339_T01.v1.1.exon.4 chr05 182266815 182266837 Zm00008a022339 182262814 182266837 Zm00008a022339c Zm00008a022339,Zm00008a022340 simMerged
Zm00008a022339_T01.v1.1.exon.4 chr05 182266815 182266837 Zm00008a022339c 182262814 182266837 Zm00008a022339c Zm00008a022339,Zm00008a022340 simMerged
Zm00008a022349_T01.v1.1.exon.1 chr05 182646907 182648296 Zm00008a022349 182646907 182643986 Zm00008a022349c Zm00008a022349,Zm00008a022350 simMerged
Zm00008a022349_T01.v1.1.exon.1 chr05 182646907 182648296 Zm00008a022349c 182646907 182643986 Zm00008a022349c Zm00008a022349,Zm00008a022350 simMerged
Zm00008a022349_T01.v1.1.exon.2 chr05 182646558 182646790 Zm00008a022349 182646907 182643986 Zm00008a022349c Zm00008a022349,Zm00008a022350 simMerged
Zm00008a022349_T01.v1.1.exon.2 chr05 182646558 182646790 Zm00008a022349c 182646907 182643986 Zm00008a022349c Zm00008a022349,Zm00008a022350 simMerged
Zm00008a022349_T01.v1.1.exon.3 chr05 182645640 182645859 Zm00008a022349 182646907 182643986 Zm00008a022349c Zm00008a022349,Zm00008a022350 simMerged
Zm00008a022349_T01.v1.1.exon.3 chr05 182645640 182645859 Zm00008a022349c 182646907 182643986 Zm00008a022349c Zm00008a022349,Zm00008a022350 simMerged
Zm00008a022349_T01.v1.1.exon.4 chr05 182645151 182645535 Zm00008a022349 182646907 182643986 Zm00008a022349c Zm00008a022349,Zm00008a022350 simMerged
Zm00008a022349_T01.v1.1.exon.4 chr05 182645151 182645535 Zm00008a022349c 182646907 182643986 Zm00008a022349c Zm00008a022349,Zm00008a022350 simMerged
Zm00008a022349_T01.v1.1.exon.5 chr05 182644605 182644805 Zm00008a022349 182646907 182643986 Zm00008a022349c Zm00008a022349,Zm00008a022350 simMerged
Zm00008a022349_T01.v1.1.exon.5 chr05 182644605 182644805 Zm00008a022349c 182646907 182643986 Zm00008a022349c Zm00008a022349,Zm00008a022350 simMerged
Zm00008a022349_T01.v1.1.exon.6 chr05 182644390 182644494 Zm00008a022349 182646907 182643986 Zm00008a022349c Zm00008a022349,Zm00008a022350 simMerged
Zm00008a022349_T01.v1.1.exon.6 chr05 182644390 182644494 Zm00008a022349c 182646907 182643986 Zm00008a022349c Zm00008a022349,Zm00008a022350 simMerged
Zm00008a022349_T01.v1.1.exon.7 chr05 182644120 182644290 Zm00008a022349 182646907 182643986 Zm00008a022349c Zm00008a022349,Zm00008a022350 simMerged
Zm00008a022349_T01.v1.1.exon.7 chr05 182644120 182644290 Zm00008a022349c 182646907 182643986 Zm00008a022349c Zm00008a022349,Zm00008a022350 simMerged
Zm00008a022349_T01.v1.1.exon.8 chr05 182643493 182643986 Zm00008a022349 182646907 182643986 Zm00008a022349c Zm00008a022349,Zm00008a022350 simMerged
Zm00008a022349_T01.v1.1.exon.8 chr05 182643493 182643986 Zm00008a022349c 182646907 182643986 Zm00008a022349c Zm00008a022349,Zm00008a022350 simMerged
Zm00008a022356_T01.v1.1.exon.1 chr05 183016173 183016241 Zm00008a022356 183016173 183016630 Zm00008a022356c Zm00008a022356,Zm00008a022357 simMerged
Zm00008a022356_T01.v1.1.exon.1 chr05 183016173 183016241 Zm00008a022356c 183016173 183016630 Zm00008a022356c Zm00008a022356,Zm00008a022357 simMerged
Zm00008a022356_T01.v1.1.exon.2 chr05 183016289 183016630 Zm00008a022356 183016173 183016630 Zm00008a022356c Zm00008a022356,Zm00008a022357 simMerged
Zm00008a022356_T01.v1.1.exon.2 chr05 183016289 183016630 Zm00008a022356c 183016173 183016630 Zm00008a022356c Zm00008a022356,Zm00008a022357 simMerged
Zm00008a022369_T01.v1.1.exon.1 chr05 183637612 183638030 Zm00008a022369 183637612 183636082 Zm00008a022369c Zm00008a022369,Zm00008a022370 simMerged
Zm00008a022369_T01.v1.1.exon.1 chr05 183637612 183638030 Zm00008a022369c 183637612 183636082 Zm00008a022369c Zm00008a022369,Zm00008a022370 simMerged
Zm00008a022369_T01.v1.1.exon.2 chr05 183634336 183636082 Zm00008a022369 183637612 183636082 Zm00008a022369c Zm00008a022369,Zm00008a022370 simMerged
Zm00008a022369_T01.v1.1.exon.2 chr05 183634336 183636082 Zm00008a022369c 183637612 183636082 Zm00008a022369c Zm00008a022369,Zm00008a022370 simMerged
Zm00008a022374_T01.v1.1.exon.1 chr05 183851374 183851463 Zm00008a022374 183851374 183854084 Zm00008a022374c Zm00008a022374,Zm00008a022375 simMerged
Zm00008a022374_T01.v1.1.exon.1 chr05 183851374 183851463 Zm00008a022374c 183851374 183854084 Zm00008a022374c Zm00008a022374,Zm00008a022375 simMerged
Zm00008a022374_T01.v1.1.exon.2 chr05 183851656 183852232 Zm00008a022374 183851374 183854084 Zm00008a022374c Zm00008a022374,Zm00008a022375 simMerged
Zm00008a022374_T01.v1.1.exon.2 chr05 183851656 183852232 Zm00008a022374c 183851374 183854084 Zm00008a022374c Zm00008a022374,Zm00008a022375 simMerged
Zm00008a022374_T01.v1.1.exon.3 chr05 183852326 183852541 Zm00008a022374 183851374 183854084 Zm00008a022374c Zm00008a022374,Zm00008a022375 simMerged
Zm00008a022374_T01.v1.1.exon.3 chr05 183852326 183852541 Zm00008a022374c 183851374 183854084 Zm00008a022374c Zm00008a022374,Zm00008a022375 simMerged
Zm00008a022374_T01.v1.1.exon.4 chr05 183852627 183852916 Zm00008a022374 183851374 183854084 Zm00008a022374c Zm00008a022374,Zm00008a022375 simMerged
Zm00008a022374_T01.v1.1.exon.4 chr05 183852627 183852916 Zm00008a022374c 183851374 183854084 Zm00008a022374c Zm00008a022374,Zm00008a022375 simMerged
Zm00008a022374_T01.v1.1.exon.5 chr05 183853037 183853148 Zm00008a022374 183851374 183854084 Zm00008a022374c Zm00008a022374,Zm00008a022375 simMerged
Zm00008a022374_T01.v1.1.exon.5 chr05 183853037 183853148 Zm00008a022374c 183851374 183854084 Zm00008a022374c Zm00008a022374,Zm00008a022375 simMerged
Zm00008a022374_T01.v1.1.exon.6 chr05 183853242 183854084 Zm00008a022374 183851374 183854084 Zm00008a022374c Zm00008a022374,Zm00008a022375 simMerged
Zm00008a022374_T01.v1.1.exon.6 chr05 183853242 183854084 Zm00008a022374c 183851374 183854084 Zm00008a022374c Zm00008a022374,Zm00008a022375 simMerged
Zm00008a022376_T01.v1.1.exon.1 chr05 183938215 183939199 Zm00008a022376 183938215 183940907 Zm00008a022376c Zm00008a022376,Zm00008a022377 simMerged
Zm00008a022376_T01.v1.1.exon.1 chr05 183938215 183939199 Zm00008a022376c 183938215 183940907 Zm00008a022376c Zm00008a022376,Zm00008a022377 simMerged
Zm00008a022376_T01.v1.1.exon.2 chr05 183939216 183939343 Zm00008a022376 183938215 183940907 Zm00008a022376c Zm00008a022376,Zm00008a022377 simMerged
Zm00008a022376_T01.v1.1.exon.2 chr05 183939216 183939343 Zm00008a022376c 183938215 183940907 Zm00008a022376c Zm00008a022376,Zm00008a022377 simMerged
Zm00008a022376_T01.v1.1.exon.3 chr05 183939439 183940418 Zm00008a022376 183938215 183940907 Zm00008a022376c Zm00008a022376,Zm00008a022377 simMerged
Zm00008a022376_T01.v1.1.exon.3 chr05 183939439 183940418 Zm00008a022376c 183938215 183940907 Zm00008a022376c Zm00008a022376,Zm00008a022377 simMerged
Zm00008a022376_T01.v1.1.exon.4 chr05 183940518 183940907 Zm00008a022376 183938215 183940907 Zm00008a022376c Zm00008a022376,Zm00008a022377 simMerged
Zm00008a022376_T01.v1.1.exon.4 chr05 183940518 183940907 Zm00008a022376c 183938215 183940907 Zm00008a022376c Zm00008a022376,Zm00008a022377 simMerged
Zm00008a022383_T01.v1.1.exon.1 chr05 184072393 184072602 Zm00008a022383 184072393 184073247 Zm00008a022383c Zm00008a022383,Zm00008a022384 simMerged
Zm00008a022383_T01.v1.1.exon.1 chr05 184072393 184072602 Zm00008a022383c 184072393 184073247 Zm00008a022383c Zm00008a022383,Zm00008a022384 simMerged
Zm00008a022383_T01.v1.1.exon.2 chr05 184072732 184073247 Zm00008a022383 184072393 184073247 Zm00008a022383c Zm00008a022383,Zm00008a022384 simMerged
Zm00008a022383_T01.v1.1.exon.2 chr05 184072732 184073247 Zm00008a022383c 184072393 184073247 Zm00008a022383c Zm00008a022383,Zm00008a022384 simMerged
Zm00008a022388_T01.v1.1.exon.1 chr05 184238309 184238555 Zm00008a022388 184238309 184241563 Zm00008a022388c Zm00008a022388,Zm00008a022389 simMerged
Zm00008a022388_T01.v1.1.exon.1 chr05 184238309 184238555 Zm00008a022388c 184238309 184241563 Zm00008a022388c Zm00008a022388,Zm00008a022389 simMerged
Zm00008a022388_T01.v1.1.exon.2 chr05 184241505 184241563 Zm00008a022388 184238309 184241563 Zm00008a022388c Zm00008a022388,Zm00008a022389 simMerged
Zm00008a022388_T01.v1.1.exon.2 chr05 184241505 184241563 Zm00008a022388c 184238309 184241563 Zm00008a022388c Zm00008a022388,Zm00008a022389 simMerged
Zm00008a022393_T01.v1.1.exon.1 chr05 184591183 184591282 Zm00008a022393 184591183 184594526 Zm00008a022393c Zm00008a022393,Zm00008a022394 simMerged
Zm00008a022393_T01.v1.1.exon.1 chr05 184591183 184591282 Zm00008a022393c 184591183 184594526 Zm00008a022393c Zm00008a022393,Zm00008a022394 simMerged
Zm00008a022393_T01.v1.1.exon.2 chr05 184592744 184593074 Zm00008a022393 184591183 184594526 Zm00008a022393c Zm00008a022393,Zm00008a022394 simMerged
Zm00008a022393_T01.v1.1.exon.2 chr05 184592744 184593074 Zm00008a022393c 184591183 184594526 Zm00008a022393c Zm00008a022393,Zm00008a022394 simMerged
Zm00008a022393_T01.v1.1.exon.3 chr05 184593508 184593702 Zm00008a022393 184591183 184594526 Zm00008a022393c Zm00008a022393,Zm00008a022394 simMerged
Zm00008a022393_T01.v1.1.exon.3 chr05 184593508 184593702 Zm00008a022393c 184591183 184594526 Zm00008a022393c Zm00008a022393,Zm00008a022394 simMerged
Zm00008a022393_T01.v1.1.exon.4 chr05 184593784 184594133 Zm00008a022393 184591183 184594526 Zm00008a022393c Zm00008a022393,Zm00008a022394 simMerged
Zm00008a022393_T01.v1.1.exon.4 chr05 184593784 184594133 Zm00008a022393c 184591183 184594526 Zm00008a022393c Zm00008a022393,Zm00008a022394 simMerged
Zm00008a022393_T01.v1.1.exon.5 chr05 184594234 184594526 Zm00008a022393 184591183 184594526 Zm00008a022393c Zm00008a022393,Zm00008a022394 simMerged
Zm00008a022393_T01.v1.1.exon.5 chr05 184594234 184594526 Zm00008a022393c 184591183 184594526 Zm00008a022393c Zm00008a022393,Zm00008a022394 simMerged
Zm00008a022395_T01.v1.1.exon.1 chr05 184717341 184717662 Zm00008a022395 184717341 184718757 Zm00008a022395c Zm00008a022395,Zm00008a022396 simMerged
Zm00008a022395_T01.v1.1.exon.1 chr05 184717341 184717662 Zm00008a022395c 184717341 184718757 Zm00008a022395c Zm00008a022395,Zm00008a022396 simMerged
Zm00008a022395_T01.v1.1.exon.2 chr05 184718365 184718757 Zm00008a022395 184717341 184718757 Zm00008a022395c Zm00008a022395,Zm00008a022396 simMerged
Zm00008a022395_T01.v1.1.exon.2 chr05 184718365 184718757 Zm00008a022395c 184717341 184718757 Zm00008a022395c Zm00008a022395,Zm00008a022396 simMerged
Zm00008a022399_T01.v1.1.exon.1 chr05 184826037 184826174 Zm00008a022399 184826037 184819054 Zm00008a022399c Zm00008a022399,Zm00008a022400 simMerged
Zm00008a022399_T01.v1.1.exon.1 chr05 184826037 184826174 Zm00008a022399c 184826037 184819054 Zm00008a022399c Zm00008a022399,Zm00008a022400 simMerged
Zm00008a022399_T01.v1.1.exon.2 chr05 184824525 184825344 Zm00008a022399 184826037 184819054 Zm00008a022399c Zm00008a022399,Zm00008a022400 simMerged
Zm00008a022399_T01.v1.1.exon.2 chr05 184824525 184825344 Zm00008a022399c 184826037 184819054 Zm00008a022399c Zm00008a022399,Zm00008a022400 simMerged
Zm00008a022399_T01.v1.1.exon.3 chr05 184819032 184819054 Zm00008a022399 184826037 184819054 Zm00008a022399c Zm00008a022399,Zm00008a022400 simMerged
Zm00008a022399_T01.v1.1.exon.3 chr05 184819032 184819054 Zm00008a022399c 184826037 184819054 Zm00008a022399c Zm00008a022399,Zm00008a022400 simMerged
Zm00008a022406_T01.v1.1.exon.1 chr05 185231841 185232348 Zm00008a022406 185231841 185231637 Zm00008a022406c Zm00008a022406,Zm00008a022407 simMerged
Zm00008a022406_T01.v1.1.exon.1 chr05 185231841 185232348 Zm00008a022406c 185231841 185231637 Zm00008a022406c Zm00008a022406,Zm00008a022407 simMerged
Zm00008a022406_T01.v1.1.exon.2 chr05 185230604 185231637 Zm00008a022406 185231841 185231637 Zm00008a022406c Zm00008a022406,Zm00008a022407 simMerged
Zm00008a022406_T01.v1.1.exon.2 chr05 185230604 185231637 Zm00008a022406c 185231841 185231637 Zm00008a022406c Zm00008a022406,Zm00008a022407 simMerged
Zm00008a022426_T01.v1.1.exon.1 chr05 185887822 185887977 Zm00008a022426 185887822 185885856 Zm00008a022426c Zm00008a022426,Zm00008a022427 simMerged
Zm00008a022426_T01.v1.1.exon.1 chr05 185887822 185887977 Zm00008a022426c 185887822 185885856 Zm00008a022426c Zm00008a022426,Zm00008a022427 simMerged
Zm00008a022426_T01.v1.1.exon.2 chr05 185885067 185885856 Zm00008a022426 185887822 185885856 Zm00008a022426c Zm00008a022426,Zm00008a022427 simMerged
Zm00008a022426_T01.v1.1.exon.2 chr05 185885067 185885856 Zm00008a022426c 185887822 185885856 Zm00008a022426c Zm00008a022426,Zm00008a022427 simMerged
Zm00008a022428_T01.v1.1.exon.1 chr05 185922867 185923014 Zm00008a022428 185922867 185922444 Zm00008a022428c Zm00008a022428,Zm00008a022429 simMerged
Zm00008a022428_T01.v1.1.exon.1 chr05 185922867 185923014 Zm00008a022428c 185922867 185922444 Zm00008a022428c Zm00008a022428,Zm00008a022429 simMerged
Zm00008a022428_T01.v1.1.exon.2 chr05 185922595 185922782 Zm00008a022428 185922867 185922444 Zm00008a022428c Zm00008a022428,Zm00008a022429 simMerged
Zm00008a022428_T01.v1.1.exon.2 chr05 185922595 185922782 Zm00008a022428c 185922867 185922444 Zm00008a022428c Zm00008a022428,Zm00008a022429 simMerged
Zm00008a022428_T01.v1.1.exon.3 chr05 185922238 185922444 Zm00008a022428 185922867 185922444 Zm00008a022428c Zm00008a022428,Zm00008a022429 simMerged
Zm00008a022428_T01.v1.1.exon.3 chr05 185922238 185922444 Zm00008a022428c 185922867 185922444 Zm00008a022428c Zm00008a022428,Zm00008a022429 simMerged
Zm00008a022430_T01.v1.1.exon.1 chr05 185948237 185948518 Zm00008a022430 185948237 185959948 Zm00008a022430c Zm00008a022430,Zm00008a022431 simMerged
Zm00008a022430_T01.v1.1.exon.1 chr05 185948237 185948518 Zm00008a022430c 185948237 185959948 Zm00008a022430c Zm00008a022430,Zm00008a022431 simMerged
Zm00008a022430_T01.v1.1.exon.2 chr05 185949600 185950076 Zm00008a022430 185948237 185959948 Zm00008a022430c Zm00008a022430,Zm00008a022431 simMerged
Zm00008a022430_T01.v1.1.exon.2 chr05 185949600 185950076 Zm00008a022430c 185948237 185959948 Zm00008a022430c Zm00008a022430,Zm00008a022431 simMerged
Zm00008a022430_T01.v1.1.exon.3 chr05 185950796 185951006 Zm00008a022430 185948237 185959948 Zm00008a022430c Zm00008a022430,Zm00008a022431 simMerged
Zm00008a022430_T01.v1.1.exon.3 chr05 185950796 185951006 Zm00008a022430c 185948237 185959948 Zm00008a022430c Zm00008a022430,Zm00008a022431 simMerged
Zm00008a022430_T01.v1.1.exon.4 chr05 185951170 185951285 Zm00008a022430 185948237 185959948 Zm00008a022430c Zm00008a022430,Zm00008a022431 simMerged
Zm00008a022430_T01.v1.1.exon.4 chr05 185951170 185951285 Zm00008a022430c 185948237 185959948 Zm00008a022430c Zm00008a022430,Zm00008a022431 simMerged
Zm00008a022430_T01.v1.1.exon.5 chr05 185951959 185952029 Zm00008a022430 185948237 185959948 Zm00008a022430c Zm00008a022430,Zm00008a022431 simMerged
Zm00008a022430_T01.v1.1.exon.5 chr05 185951959 185952029 Zm00008a022430c 185948237 185959948 Zm00008a022430c Zm00008a022430,Zm00008a022431 simMerged
Zm00008a022430_T01.v1.1.exon.6 chr05 185952182 185952287 Zm00008a022430 185948237 185959948 Zm00008a022430c Zm00008a022430,Zm00008a022431 simMerged
Zm00008a022430_T01.v1.1.exon.6 chr05 185952182 185952287 Zm00008a022430c 185948237 185959948 Zm00008a022430c Zm00008a022430,Zm00008a022431 simMerged
Zm00008a022430_T01.v1.1.exon.7 chr05 185952362 185952448 Zm00008a022430 185948237 185959948 Zm00008a022430c Zm00008a022430,Zm00008a022431 simMerged
Zm00008a022430_T01.v1.1.exon.7 chr05 185952362 185952448 Zm00008a022430c 185948237 185959948 Zm00008a022430c Zm00008a022430,Zm00008a022431 simMerged
Zm00008a022430_T01.v1.1.exon.8 chr05 185953353 185953880 Zm00008a022430 185948237 185959948 Zm00008a022430c Zm00008a022430,Zm00008a022431 simMerged
Zm00008a022430_T01.v1.1.exon.8 chr05 185953353 185953880 Zm00008a022430c 185948237 185959948 Zm00008a022430c Zm00008a022430,Zm00008a022431 simMerged
Zm00008a022430_T01.v1.1.exon.9 chr05 185953972 185954038 Zm00008a022430 185948237 185959948 Zm00008a022430c Zm00008a022430,Zm00008a022431 simMerged
Zm00008a022430_T01.v1.1.exon.9 chr05 185953972 185954038 Zm00008a022430c 185948237 185959948 Zm00008a022430c Zm00008a022430,Zm00008a022431 simMerged
Zm00008a022430_T01.v1.1.exon.10 chr05 185955626 185955756 Zm00008a022430 185948237 185959948 Zm00008a022430c Zm00008a022430,Zm00008a022431 simMerged
Zm00008a022430_T01.v1.1.exon.10 chr05 185955626 185955756 Zm00008a022430c 185948237 185959948 Zm00008a022430c Zm00008a022430,Zm00008a022431 simMerged
Zm00008a022430_T01.v1.1.exon.11 chr05 185955837 185955890 Zm00008a022430 185948237 185959948 Zm00008a022430c Zm00008a022430,Zm00008a022431 simMerged
Zm00008a022430_T01.v1.1.exon.11 chr05 185955837 185955890 Zm00008a022430c 185948237 185959948 Zm00008a022430c Zm00008a022430,Zm00008a022431 simMerged
Zm00008a022430_T01.v1.1.exon.12 chr05 185956141 185956237 Zm00008a022430 185948237 185959948 Zm00008a022430c Zm00008a022430,Zm00008a022431 simMerged
Zm00008a022430_T01.v1.1.exon.12 chr05 185956141 185956237 Zm00008a022430c 185948237 185959948 Zm00008a022430c Zm00008a022430,Zm00008a022431 simMerged
Zm00008a022430_T01.v1.1.exon.13 chr05 185957061 185957266 Zm00008a022430 185948237 185959948 Zm00008a022430c Zm00008a022430,Zm00008a022431 simMerged
Zm00008a022430_T01.v1.1.exon.13 chr05 185957061 185957266 Zm00008a022430c 185948237 185959948 Zm00008a022430c Zm00008a022430,Zm00008a022431 simMerged
Zm00008a022430_T01.v1.1.exon.14 chr05 185957351 185957500 Zm00008a022430 185948237 185959948 Zm00008a022430c Zm00008a022430,Zm00008a022431 simMerged
Zm00008a022430_T01.v1.1.exon.14 chr05 185957351 185957500 Zm00008a022430c 185948237 185959948 Zm00008a022430c Zm00008a022430,Zm00008a022431 simMerged
Zm00008a022430_T01.v1.1.exon.15 chr05 185958630 185958703 Zm00008a022430 185948237 185959948 Zm00008a022430c Zm00008a022430,Zm00008a022431 simMerged
Zm00008a022430_T01.v1.1.exon.15 chr05 185958630 185958703 Zm00008a022430c 185948237 185959948 Zm00008a022430c Zm00008a022430,Zm00008a022431 simMerged
Zm00008a022430_T01.v1.1.exon.16 chr05 185959134 185959948 Zm00008a022430 185948237 185959948 Zm00008a022430c Zm00008a022430,Zm00008a022431 simMerged
Zm00008a022430_T01.v1.1.exon.16 chr05 185959134 185959948 Zm00008a022430c 185948237 185959948 Zm00008a022430c Zm00008a022430,Zm00008a022431 simMerged
Zm00008a022432_T01.v1.1.exon.1 chr05 185989718 185990058 Zm00008a022432 185989718 185991081 Zm00008a022432c Zm00008a022432,Zm00008a022433 simMerged
Zm00008a022432_T01.v1.1.exon.1 chr05 185989718 185990058 Zm00008a022432c 185989718 185991081 Zm00008a022432c Zm00008a022432,Zm00008a022433 simMerged
Zm00008a022432_T01.v1.1.exon.2 chr05 185990178 185991081 Zm00008a022432 185989718 185991081 Zm00008a022432c Zm00008a022432,Zm00008a022433 simMerged
Zm00008a022432_T01.v1.1.exon.2 chr05 185990178 185991081 Zm00008a022432c 185989718 185991081 Zm00008a022432c Zm00008a022432,Zm00008a022433 simMerged
Zm00008a022439_T01.v1.1.exon.1 chr05 186049231 186049844 Zm00008a022439 186049231 186047640 Zm00008a022439c Zm00008a022439,Zm00008a022440 simMerged
Zm00008a022439_T01.v1.1.exon.1 chr05 186049231 186049844 Zm00008a022439c 186049231 186047640 Zm00008a022439c Zm00008a022439,Zm00008a022440 simMerged
Zm00008a022439_T01.v1.1.exon.2 chr05 186046713 186047640 Zm00008a022439 186049231 186047640 Zm00008a022439c Zm00008a022439,Zm00008a022440 simMerged
Zm00008a022439_T01.v1.1.exon.2 chr05 186046713 186047640 Zm00008a022439c 186049231 186047640 Zm00008a022439c Zm00008a022439,Zm00008a022440 simMerged
Zm00008a022441_T01.v1.1.exon.1 chr05 186093635 186093956 Zm00008a022441 186093635 186092173 Zm00008a022441c Zm00008a022441,Zm00008a022442 simMerged
Zm00008a022441_T01.v1.1.exon.1 chr05 186093635 186093956 Zm00008a022441c 186093635 186092173 Zm00008a022441c Zm00008a022441,Zm00008a022442 simMerged
Zm00008a022441_T01.v1.1.exon.2 chr05 186093349 186093445 Zm00008a022441 186093635 186092173 Zm00008a022441c Zm00008a022441,Zm00008a022442 simMerged
Zm00008a022441_T01.v1.1.exon.2 chr05 186093349 186093445 Zm00008a022441c 186093635 186092173 Zm00008a022441c Zm00008a022441,Zm00008a022442 simMerged
Zm00008a022441_T01.v1.1.exon.3 chr05 186093183 186093211 Zm00008a022441 186093635 186092173 Zm00008a022441c Zm00008a022441,Zm00008a022442 simMerged
Zm00008a022441_T01.v1.1.exon.3 chr05 186093183 186093211 Zm00008a022441c 186093635 186092173 Zm00008a022441c Zm00008a022441,Zm00008a022442 simMerged
Zm00008a022441_T01.v1.1.exon.4 chr05 186092964 186093053 Zm00008a022441 186093635 186092173 Zm00008a022441c Zm00008a022441,Zm00008a022442 simMerged
Zm00008a022441_T01.v1.1.exon.4 chr05 186092964 186093053 Zm00008a022441c 186093635 186092173 Zm00008a022441c Zm00008a022441,Zm00008a022442 simMerged
Zm00008a022441_T01.v1.1.exon.5 chr05 186092713 186092840 Zm00008a022441 186093635 186092173 Zm00008a022441c Zm00008a022441,Zm00008a022442 simMerged
Zm00008a022441_T01.v1.1.exon.5 chr05 186092713 186092840 Zm00008a022441c 186093635 186092173 Zm00008a022441c Zm00008a022441,Zm00008a022442 simMerged
Zm00008a022441_T01.v1.1.exon.6 chr05 186092056 186092173 Zm00008a022441 186093635 186092173 Zm00008a022441c Zm00008a022441,Zm00008a022442 simMerged
Zm00008a022441_T01.v1.1.exon.6 chr05 186092056 186092173 Zm00008a022441c 186093635 186092173 Zm00008a022441c Zm00008a022441,Zm00008a022442 simMerged
Zm00008a022445_T01.v1.1.exon.1 chr05 186227747 186228048 Zm00008a022445 186227747 186224973 Zm00008a022445c Zm00008a022445,Zm00008a022446 simMerged
Zm00008a022445_T01.v1.1.exon.1 chr05 186227747 186228048 Zm00008a022445c 186227747 186224973 Zm00008a022445c Zm00008a022445,Zm00008a022446 simMerged
Zm00008a022445_T01.v1.1.exon.2 chr05 186226173 186226229 Zm00008a022445 186227747 186224973 Zm00008a022445c Zm00008a022445,Zm00008a022446 simMerged
Zm00008a022445_T01.v1.1.exon.2 chr05 186226173 186226229 Zm00008a022445c 186227747 186224973 Zm00008a022445c Zm00008a022445,Zm00008a022446 simMerged
Zm00008a022445_T01.v1.1.exon.3 chr05 186226005 186226092 Zm00008a022445 186227747 186224973 Zm00008a022445c Zm00008a022445,Zm00008a022446 simMerged
Zm00008a022445_T01.v1.1.exon.3 chr05 186226005 186226092 Zm00008a022445c 186227747 186224973 Zm00008a022445c Zm00008a022445,Zm00008a022446 simMerged
Zm00008a022445_T01.v1.1.exon.4 chr05 186225530 186225611 Zm00008a022445 186227747 186224973 Zm00008a022445c Zm00008a022445,Zm00008a022446 simMerged
Zm00008a022445_T01.v1.1.exon.4 chr05 186225530 186225611 Zm00008a022445c 186227747 186224973 Zm00008a022445c Zm00008a022445,Zm00008a022446 simMerged
Zm00008a022445_T01.v1.1.exon.5 chr05 186224594 186224973 Zm00008a022445 186227747 186224973 Zm00008a022445c Zm00008a022445,Zm00008a022446 simMerged
Zm00008a022445_T01.v1.1.exon.5 chr05 186224594 186224973 Zm00008a022445c 186227747 186224973 Zm00008a022445c Zm00008a022445,Zm00008a022446 simMerged
Zm00008a022449_T01.v1.1.exon.1 chr05 186339668 186339995 Zm00008a022449 186339668 186344115 Zm00008a022449c Zm00008a022449,Zm00008a022450 simMerged
Zm00008a022449_T01.v1.1.exon.1 chr05 186339668 186339995 Zm00008a022449c 186339668 186344115 Zm00008a022449c Zm00008a022449,Zm00008a022450 simMerged
Zm00008a022449_T01.v1.1.exon.2 chr05 186340928 186340985 Zm00008a022449 186339668 186344115 Zm00008a022449c Zm00008a022449,Zm00008a022450 simMerged
Zm00008a022449_T01.v1.1.exon.2 chr05 186340928 186340985 Zm00008a022449c 186339668 186344115 Zm00008a022449c Zm00008a022449,Zm00008a022450 simMerged
Zm00008a022449_T01.v1.1.exon.3 chr05 186341605 186342803 Zm00008a022449 186339668 186344115 Zm00008a022449c Zm00008a022449,Zm00008a022450 simMerged
Zm00008a022449_T01.v1.1.exon.3 chr05 186341605 186342803 Zm00008a022449c 186339668 186344115 Zm00008a022449c Zm00008a022449,Zm00008a022450 simMerged
Zm00008a022449_T01.v1.1.exon.4 chr05 186343015 186343080 Zm00008a022449 186339668 186344115 Zm00008a022449c Zm00008a022449,Zm00008a022450 simMerged
Zm00008a022449_T01.v1.1.exon.4 chr05 186343015 186343080 Zm00008a022449c 186339668 186344115 Zm00008a022449c Zm00008a022449,Zm00008a022450 simMerged
Zm00008a022449_T01.v1.1.exon.5 chr05 186343178 186344115 Zm00008a022449 186339668 186344115 Zm00008a022449c Zm00008a022449,Zm00008a022450 simMerged
Zm00008a022449_T01.v1.1.exon.5 chr05 186343178 186344115 Zm00008a022449c 186339668 186344115 Zm00008a022449c Zm00008a022449,Zm00008a022450 simMerged
Zm00008a022456_T01.v1.1.exon.1 chr05 186874328 186874558 Zm00008a022456 186874328 186868217 Zm00008a022456c Zm00008a022456,Zm00008a022457 simMerged
Zm00008a022456_T01.v1.1.exon.1 chr05 186874328 186874558 Zm00008a022456c 186874328 186868217 Zm00008a022456c Zm00008a022456,Zm00008a022457 simMerged
Zm00008a022456_T01.v1.1.exon.2 chr05 186873294 186873458 Zm00008a022456 186874328 186868217 Zm00008a022456c Zm00008a022456,Zm00008a022457 simMerged
Zm00008a022456_T01.v1.1.exon.2 chr05 186873294 186873458 Zm00008a022456c 186874328 186868217 Zm00008a022456c Zm00008a022456,Zm00008a022457 simMerged
Zm00008a022456_T01.v1.1.exon.3 chr05 186872177 186872333 Zm00008a022456 186874328 186868217 Zm00008a022456c Zm00008a022456,Zm00008a022457 simMerged
Zm00008a022456_T01.v1.1.exon.3 chr05 186872177 186872333 Zm00008a022456c 186874328 186868217 Zm00008a022456c Zm00008a022456,Zm00008a022457 simMerged
Zm00008a022456_T01.v1.1.exon.4 chr05 186872011 186872096 Zm00008a022456 186874328 186868217 Zm00008a022456c Zm00008a022456,Zm00008a022457 simMerged
Zm00008a022456_T01.v1.1.exon.4 chr05 186872011 186872096 Zm00008a022456c 186874328 186868217 Zm00008a022456c Zm00008a022456,Zm00008a022457 simMerged
Zm00008a022456_T01.v1.1.exon.5 chr05 186871796 186871944 Zm00008a022456 186874328 186868217 Zm00008a022456c Zm00008a022456,Zm00008a022457 simMerged
Zm00008a022456_T01.v1.1.exon.5 chr05 186871796 186871944 Zm00008a022456c 186874328 186868217 Zm00008a022456c Zm00008a022456,Zm00008a022457 simMerged
Zm00008a022456_T01.v1.1.exon.6 chr05 186870530 186870578 Zm00008a022456 186874328 186868217 Zm00008a022456c Zm00008a022456,Zm00008a022457 simMerged
Zm00008a022456_T01.v1.1.exon.6 chr05 186870530 186870578 Zm00008a022456c 186874328 186868217 Zm00008a022456c Zm00008a022456,Zm00008a022457 simMerged
Zm00008a022456_T01.v1.1.exon.7 chr05 186870246 186870452 Zm00008a022456 186874328 186868217 Zm00008a022456c Zm00008a022456,Zm00008a022457 simMerged
Zm00008a022456_T01.v1.1.exon.7 chr05 186870246 186870452 Zm00008a022456c 186874328 186868217 Zm00008a022456c Zm00008a022456,Zm00008a022457 simMerged
Zm00008a022456_T01.v1.1.exon.8 chr05 186868301 186868507 Zm00008a022456 186874328 186868217 Zm00008a022456c Zm00008a022456,Zm00008a022457 simMerged
Zm00008a022456_T01.v1.1.exon.8 chr05 186868301 186868507 Zm00008a022456c 186874328 186868217 Zm00008a022456c Zm00008a022456,Zm00008a022457 simMerged
Zm00008a022456_T01.v1.1.exon.9 chr05 186867858 186868217 Zm00008a022456 186874328 186868217 Zm00008a022456c Zm00008a022456,Zm00008a022457 simMerged
Zm00008a022456_T01.v1.1.exon.9 chr05 186867858 186868217 Zm00008a022456c 186874328 186868217 Zm00008a022456c Zm00008a022456,Zm00008a022457 simMerged
Zm00008a022458_T01.v1.1.exon.1 chr05 186907800 186907859 Zm00008a022458 186907800 186877716 Zm00008a022458c Zm00008a022458,Zm00008a022459 simMerged
Zm00008a022458_T01.v1.1.exon.1 chr05 186907800 186907859 Zm00008a022458c 186907800 186877716 Zm00008a022458c Zm00008a022458,Zm00008a022459 simMerged
Zm00008a022458_T01.v1.1.exon.2 chr05 186907250 186907320 Zm00008a022458 186907800 186877716 Zm00008a022458c Zm00008a022458,Zm00008a022459 simMerged
Zm00008a022458_T01.v1.1.exon.2 chr05 186907250 186907320 Zm00008a022458c 186907800 186877716 Zm00008a022458c Zm00008a022458,Zm00008a022459 simMerged
Zm00008a022458_T01.v1.1.exon.3 chr05 186879468 186879532 Zm00008a022458 186907800 186877716 Zm00008a022458c Zm00008a022458,Zm00008a022459 simMerged
Zm00008a022458_T01.v1.1.exon.3 chr05 186879468 186879532 Zm00008a022458c 186907800 186877716 Zm00008a022458c Zm00008a022458,Zm00008a022459 simMerged
Zm00008a022458_T01.v1.1.exon.4 chr05 186877703 186877716 Zm00008a022458 186907800 186877716 Zm00008a022458c Zm00008a022458,Zm00008a022459 simMerged
Zm00008a022458_T01.v1.1.exon.4 chr05 186877703 186877716 Zm00008a022458c 186907800 186877716 Zm00008a022458c Zm00008a022458,Zm00008a022459 simMerged
Zm00008a022460_T01.v1.1.exon.1 chr05 186960189 186960881 Zm00008a022460 186960189 186960881 Zm00008a022460c Zm00008a022460,Zm00008a022461 simMerged
Zm00008a022460_T01.v1.1.exon.1 chr05 186960189 186960881 Zm00008a022460c 186960189 186960881 Zm00008a022460c Zm00008a022460,Zm00008a022461 simMerged
Zm00008a022473_T01.v1.1.exon.1 chr05 187277355 187277721 Zm00008a022473 187277355 187277200 Zm00008a022473c Zm00008a022473,Zm00008a022474 simMerged
Zm00008a022473_T01.v1.1.exon.1 chr05 187277355 187277721 Zm00008a022473c 187277355 187277200 Zm00008a022473c Zm00008a022473,Zm00008a022474 simMerged
Zm00008a022473_T01.v1.1.exon.2 chr05 187276494 187277200 Zm00008a022473 187277355 187277200 Zm00008a022473c Zm00008a022473,Zm00008a022474 simMerged
Zm00008a022473_T01.v1.1.exon.2 chr05 187276494 187277200 Zm00008a022473c 187277355 187277200 Zm00008a022473c Zm00008a022473,Zm00008a022474 simMerged
Zm00008a022483_T01.v1.1.exon.1 chr05 187683492 187683561 Zm00008a022483 187683492 187701866 Zm00008a022483c Zm00008a022483,Zm00008a022484 simMerged
Zm00008a022483_T01.v1.1.exon.1 chr05 187683492 187683561 Zm00008a022483c 187683492 187701866 Zm00008a022483c Zm00008a022483,Zm00008a022484 simMerged
Zm00008a022483_T01.v1.1.exon.2 chr05 187683650 187683993 Zm00008a022483 187683492 187701866 Zm00008a022483c Zm00008a022483,Zm00008a022484 simMerged
Zm00008a022483_T01.v1.1.exon.2 chr05 187683650 187683993 Zm00008a022483c 187683492 187701866 Zm00008a022483c Zm00008a022483,Zm00008a022484 simMerged
Zm00008a022483_T01.v1.1.exon.3 chr05 187684372 187684537 Zm00008a022483 187683492 187701866 Zm00008a022483c Zm00008a022483,Zm00008a022484 simMerged
Zm00008a022483_T01.v1.1.exon.3 chr05 187684372 187684537 Zm00008a022483c 187683492 187701866 Zm00008a022483c Zm00008a022483,Zm00008a022484 simMerged
Zm00008a022483_T01.v1.1.exon.4 chr05 187684678 187684901 Zm00008a022483 187683492 187701866 Zm00008a022483c Zm00008a022483,Zm00008a022484 simMerged
Zm00008a022483_T01.v1.1.exon.4 chr05 187684678 187684901 Zm00008a022483c 187683492 187701866 Zm00008a022483c Zm00008a022483,Zm00008a022484 simMerged
Zm00008a022483_T01.v1.1.exon.5 chr05 187684942 187685058 Zm00008a022483 187683492 187701866 Zm00008a022483c Zm00008a022483,Zm00008a022484 simMerged
Zm00008a022483_T01.v1.1.exon.5 chr05 187684942 187685058 Zm00008a022483c 187683492 187701866 Zm00008a022483c Zm00008a022483,Zm00008a022484 simMerged
Zm00008a022483_T01.v1.1.exon.6 chr05 187685411 187685539 Zm00008a022483 187683492 187701866 Zm00008a022483c Zm00008a022483,Zm00008a022484 simMerged
Zm00008a022483_T01.v1.1.exon.6 chr05 187685411 187685539 Zm00008a022483c 187683492 187701866 Zm00008a022483c Zm00008a022483,Zm00008a022484 simMerged
Zm00008a022483_T01.v1.1.exon.7 chr05 187686618 187686689 Zm00008a022483 187683492 187701866 Zm00008a022483c Zm00008a022483,Zm00008a022484 simMerged
Zm00008a022483_T01.v1.1.exon.7 chr05 187686618 187686689 Zm00008a022483c 187683492 187701866 Zm00008a022483c Zm00008a022483,Zm00008a022484 simMerged
Zm00008a022483_T01.v1.1.exon.8 chr05 187687261 187687397 Zm00008a022483 187683492 187701866 Zm00008a022483c Zm00008a022483,Zm00008a022484 simMerged
Zm00008a022483_T01.v1.1.exon.8 chr05 187687261 187687397 Zm00008a022483c 187683492 187701866 Zm00008a022483c Zm00008a022483,Zm00008a022484 simMerged
Zm00008a022483_T01.v1.1.exon.9 chr05 187701062 187701866 Zm00008a022483 187683492 187701866 Zm00008a022483c Zm00008a022483,Zm00008a022484 simMerged
Zm00008a022483_T01.v1.1.exon.9 chr05 187701062 187701866 Zm00008a022483c 187683492 187701866 Zm00008a022483c Zm00008a022483,Zm00008a022484 simMerged
Zm00008a022487_T01.v1.1.exon.1 chr05 187718282 187718389 Zm00008a022487 187718282 187717544 Zm00008a022487c Zm00008a022487,Zm00008a022488 simMerged
Zm00008a022487_T01.v1.1.exon.1 chr05 187718282 187718389 Zm00008a022487c 187718282 187717544 Zm00008a022487c Zm00008a022487,Zm00008a022488 simMerged
Zm00008a022487_T01.v1.1.exon.2 chr05 187717704 187717774 Zm00008a022487 187718282 187717544 Zm00008a022487c Zm00008a022487,Zm00008a022488 simMerged
Zm00008a022487_T01.v1.1.exon.2 chr05 187717704 187717774 Zm00008a022487c 187718282 187717544 Zm00008a022487c Zm00008a022487,Zm00008a022488 simMerged
Zm00008a022487_T01.v1.1.exon.3 chr05 187717294 187717544 Zm00008a022487 187718282 187717544 Zm00008a022487c Zm00008a022487,Zm00008a022488 simMerged
Zm00008a022487_T01.v1.1.exon.3 chr05 187717294 187717544 Zm00008a022487c 187718282 187717544 Zm00008a022487c Zm00008a022487,Zm00008a022488 simMerged
Zm00008a022492_T01.v1.1.exon.1 chr05 187810752 187810763 Zm00008a022492 187810752 187813349 Zm00008a022492c Zm00008a022492,Zm00008a022493 simMerged
Zm00008a022492_T01.v1.1.exon.1 chr05 187810752 187810763 Zm00008a022492c 187810752 187813349 Zm00008a022492c Zm00008a022492,Zm00008a022493 simMerged
Zm00008a022492_T01.v1.1.exon.2 chr05 187811952 187812117 Zm00008a022492 187810752 187813349 Zm00008a022492c Zm00008a022492,Zm00008a022493 simMerged
Zm00008a022492_T01.v1.1.exon.2 chr05 187811952 187812117 Zm00008a022492c 187810752 187813349 Zm00008a022492c Zm00008a022492,Zm00008a022493 simMerged
Zm00008a022492_T01.v1.1.exon.3 chr05 187812209 187812399 Zm00008a022492 187810752 187813349 Zm00008a022492c Zm00008a022492,Zm00008a022493 simMerged
Zm00008a022492_T01.v1.1.exon.3 chr05 187812209 187812399 Zm00008a022492c 187810752 187813349 Zm00008a022492c Zm00008a022492,Zm00008a022493 simMerged
Zm00008a022492_T01.v1.1.exon.4 chr05 187813003 187813119 Zm00008a022492 187810752 187813349 Zm00008a022492c Zm00008a022492,Zm00008a022493 simMerged
Zm00008a022492_T01.v1.1.exon.4 chr05 187813003 187813119 Zm00008a022492c 187810752 187813349 Zm00008a022492c Zm00008a022492,Zm00008a022493 simMerged
Zm00008a022492_T01.v1.1.exon.5 chr05 187813188 187813349 Zm00008a022492 187810752 187813349 Zm00008a022492c Zm00008a022492,Zm00008a022493 simMerged
Zm00008a022492_T01.v1.1.exon.5 chr05 187813188 187813349 Zm00008a022492c 187810752 187813349 Zm00008a022492c Zm00008a022492,Zm00008a022493 simMerged
Zm00008a022497_T01.v1.1.exon.1 chr05 188062051 188062099 Zm00008a022497 188062051 187959885 Zm00008a022497c Zm00008a022497,Zm00008a022498 simMerged
Zm00008a022497_T01.v1.1.exon.1 chr05 188062051 188062099 Zm00008a022497c 188062051 187959885 Zm00008a022497c Zm00008a022497,Zm00008a022498 simMerged
Zm00008a022497_T01.v1.1.exon.2 chr05 188060654 188060700 Zm00008a022497 188062051 187959885 Zm00008a022497c Zm00008a022497,Zm00008a022498 simMerged
Zm00008a022497_T01.v1.1.exon.2 chr05 188060654 188060700 Zm00008a022497c 188062051 187959885 Zm00008a022497c Zm00008a022497,Zm00008a022498 simMerged
Zm00008a022497_T01.v1.1.exon.3 chr05 188058934 188059266 Zm00008a022497 188062051 187959885 Zm00008a022497c Zm00008a022497,Zm00008a022498 simMerged
Zm00008a022497_T01.v1.1.exon.3 chr05 188058934 188059266 Zm00008a022497c 188062051 187959885 Zm00008a022497c Zm00008a022497,Zm00008a022498 simMerged
Zm00008a022497_T01.v1.1.exon.4 chr05 187981064 187981196 Zm00008a022497 188062051 187959885 Zm00008a022497c Zm00008a022497,Zm00008a022498 simMerged
Zm00008a022497_T01.v1.1.exon.4 chr05 187981064 187981196 Zm00008a022497c 188062051 187959885 Zm00008a022497c Zm00008a022497,Zm00008a022498 simMerged
Zm00008a022497_T01.v1.1.exon.5 chr05 187959794 187959885 Zm00008a022497 188062051 187959885 Zm00008a022497c Zm00008a022497,Zm00008a022498 simMerged
Zm00008a022497_T01.v1.1.exon.5 chr05 187959794 187959885 Zm00008a022497c 188062051 187959885 Zm00008a022497c Zm00008a022497,Zm00008a022498 simMerged
Zm00008a022511_T01.v1.1.exon.1 chr05 188630947 188631363 Zm00008a022511 188630947 188634430 Zm00008a022511c Zm00008a022511,Zm00008a022512 simMerged
Zm00008a022511_T01.v1.1.exon.1 chr05 188630947 188631363 Zm00008a022511c 188630947 188634430 Zm00008a022511c Zm00008a022511,Zm00008a022512 simMerged
Zm00008a022511_T01.v1.1.exon.2 chr05 188632226 188632318 Zm00008a022511 188630947 188634430 Zm00008a022511c Zm00008a022511,Zm00008a022512 simMerged
Zm00008a022511_T01.v1.1.exon.2 chr05 188632226 188632318 Zm00008a022511c 188630947 188634430 Zm00008a022511c Zm00008a022511,Zm00008a022512 simMerged
Zm00008a022511_T01.v1.1.exon.3 chr05 188632626 188632770 Zm00008a022511 188630947 188634430 Zm00008a022511c Zm00008a022511,Zm00008a022512 simMerged
Zm00008a022511_T01.v1.1.exon.3 chr05 188632626 188632770 Zm00008a022511c 188630947 188634430 Zm00008a022511c Zm00008a022511,Zm00008a022512 simMerged
Zm00008a022511_T01.v1.1.exon.4 chr05 188632867 188632977 Zm00008a022511 188630947 188634430 Zm00008a022511c Zm00008a022511,Zm00008a022512 simMerged
Zm00008a022511_T01.v1.1.exon.4 chr05 188632867 188632977 Zm00008a022511c 188630947 188634430 Zm00008a022511c Zm00008a022511,Zm00008a022512 simMerged
Zm00008a022511_T01.v1.1.exon.5 chr05 188633058 188633083 Zm00008a022511 188630947 188634430 Zm00008a022511c Zm00008a022511,Zm00008a022512 simMerged
Zm00008a022511_T01.v1.1.exon.5 chr05 188633058 188633083 Zm00008a022511c 188630947 188634430 Zm00008a022511c Zm00008a022511,Zm00008a022512 simMerged
Zm00008a022511_T01.v1.1.exon.6 chr05 188633530 188633587 Zm00008a022511 188630947 188634430 Zm00008a022511c Zm00008a022511,Zm00008a022512 simMerged
Zm00008a022511_T01.v1.1.exon.6 chr05 188633530 188633587 Zm00008a022511c 188630947 188634430 Zm00008a022511c Zm00008a022511,Zm00008a022512 simMerged
Zm00008a022511_T01.v1.1.exon.7 chr05 188634042 188634430 Zm00008a022511 188630947 188634430 Zm00008a022511c Zm00008a022511,Zm00008a022512 simMerged
Zm00008a022511_T01.v1.1.exon.7 chr05 188634042 188634430 Zm00008a022511c 188630947 188634430 Zm00008a022511c Zm00008a022511,Zm00008a022512 simMerged
Zm00008a022516_T01.v1.1.exon.1 chr05 188788656 188788820 Zm00008a022516 188788656 188787529 Zm00008a022516c Zm00008a022516,Zm00008a022517 simMerged
Zm00008a022516_T01.v1.1.exon.1 chr05 188788656 188788820 Zm00008a022516c 188788656 188787529 Zm00008a022516c Zm00008a022516,Zm00008a022517 simMerged
Zm00008a022516_T01.v1.1.exon.2 chr05 188788187 188788439 Zm00008a022516 188788656 188787529 Zm00008a022516c Zm00008a022516,Zm00008a022517 simMerged
Zm00008a022516_T01.v1.1.exon.2 chr05 188788187 188788439 Zm00008a022516c 188788656 188787529 Zm00008a022516c Zm00008a022516,Zm00008a022517 simMerged
Zm00008a022516_T01.v1.1.exon.3 chr05 188786537 188787529 Zm00008a022516 188788656 188787529 Zm00008a022516c Zm00008a022516,Zm00008a022517 simMerged
Zm00008a022516_T01.v1.1.exon.3 chr05 188786537 188787529 Zm00008a022516c 188788656 188787529 Zm00008a022516c Zm00008a022516,Zm00008a022517 simMerged
Zm00008a022526_T01.v1.1.exon.1 chr05 189075381 189075718 Zm00008a022526 189075381 189073236 Zm00008a022526c Zm00008a022526,Zm00008a022527 simMerged
Zm00008a022526_T01.v1.1.exon.1 chr05 189075381 189075718 Zm00008a022526c 189075381 189073236 Zm00008a022526c Zm00008a022526,Zm00008a022527 simMerged
Zm00008a022526_T01.v1.1.exon.2 chr05 189074423 189074591 Zm00008a022526 189075381 189073236 Zm00008a022526c Zm00008a022526,Zm00008a022527 simMerged
Zm00008a022526_T01.v1.1.exon.2 chr05 189074423 189074591 Zm00008a022526c 189075381 189073236 Zm00008a022526c Zm00008a022526,Zm00008a022527 simMerged
Zm00008a022526_T01.v1.1.exon.3 chr05 189073440 189073533 Zm00008a022526 189075381 189073236 Zm00008a022526c Zm00008a022526,Zm00008a022527 simMerged
Zm00008a022526_T01.v1.1.exon.3 chr05 189073440 189073533 Zm00008a022526c 189075381 189073236 Zm00008a022526c Zm00008a022526,Zm00008a022527 simMerged
Zm00008a022526_T01.v1.1.exon.4 chr05 189072626 189073236 Zm00008a022526 189075381 189073236 Zm00008a022526c Zm00008a022526,Zm00008a022527 simMerged
Zm00008a022526_T01.v1.1.exon.4 chr05 189072626 189073236 Zm00008a022526c 189075381 189073236 Zm00008a022526c Zm00008a022526,Zm00008a022527 simMerged
Zm00008a022547_T01.v1.1.exon.1 chr05 189794571 189794765 Zm00008a022547 189794571 189794003 Zm00008a022547c Zm00008a022547,Zm00008a022548 simMerged
Zm00008a022547_T01.v1.1.exon.1 chr05 189794571 189794765 Zm00008a022547c 189794571 189794003 Zm00008a022547c Zm00008a022547,Zm00008a022548 simMerged
Zm00008a022547_T01.v1.1.exon.2 chr05 189793893 189794003 Zm00008a022547 189794571 189794003 Zm00008a022547c Zm00008a022547,Zm00008a022548 simMerged
Zm00008a022547_T01.v1.1.exon.2 chr05 189793893 189794003 Zm00008a022547c 189794571 189794003 Zm00008a022547c Zm00008a022547,Zm00008a022548 simMerged
Zm00008a022549_T01.v1.1.exon.1 chr05 189812087 189812212 Zm00008a022549 189812087 189808033 Zm00008a022549c Zm00008a022549,Zm00008a022550 simMerged
Zm00008a022549_T01.v1.1.exon.1 chr05 189812087 189812212 Zm00008a022549c 189812087 189808033 Zm00008a022549c Zm00008a022549,Zm00008a022550 simMerged
Zm00008a022549_T01.v1.1.exon.2 chr05 189810298 189810402 Zm00008a022549 189812087 189808033 Zm00008a022549c Zm00008a022549,Zm00008a022550 simMerged
Zm00008a022549_T01.v1.1.exon.2 chr05 189810298 189810402 Zm00008a022549c 189812087 189808033 Zm00008a022549c Zm00008a022549,Zm00008a022550 simMerged
Zm00008a022549_T01.v1.1.exon.3 chr05 189807685 189808033 Zm00008a022549 189812087 189808033 Zm00008a022549c Zm00008a022549,Zm00008a022550 simMerged
Zm00008a022549_T01.v1.1.exon.3 chr05 189807685 189808033 Zm00008a022549c 189812087 189808033 Zm00008a022549c Zm00008a022549,Zm00008a022550 simMerged
Zm00008a022552_T01.v1.1.exon.1 chr05 190237895 190239584 Zm00008a022552 190237895 190210382 Zm00008a022552c Zm00008a022552,Zm00008a022553 simMerged
Zm00008a022552_T01.v1.1.exon.1 chr05 190237895 190239584 Zm00008a022552c 190237895 190210382 Zm00008a022552c Zm00008a022552,Zm00008a022553 simMerged
Zm00008a022552_T01.v1.1.exon.2 chr05 190236703 190237490 Zm00008a022552 190237895 190210382 Zm00008a022552c Zm00008a022552,Zm00008a022553 simMerged
Zm00008a022552_T01.v1.1.exon.2 chr05 190236703 190237490 Zm00008a022552c 190237895 190210382 Zm00008a022552c Zm00008a022552,Zm00008a022553 simMerged
Zm00008a022552_T01.v1.1.exon.3 chr05 190234923 190235597 Zm00008a022552 190237895 190210382 Zm00008a022552c Zm00008a022552,Zm00008a022553 simMerged
Zm00008a022552_T01.v1.1.exon.3 chr05 190234923 190235597 Zm00008a022552c 190237895 190210382 Zm00008a022552c Zm00008a022552,Zm00008a022553 simMerged
Zm00008a022552_T01.v1.1.exon.4 chr05 190234523 190234657 Zm00008a022552 190237895 190210382 Zm00008a022552c Zm00008a022552,Zm00008a022553 simMerged
Zm00008a022552_T01.v1.1.exon.4 chr05 190234523 190234657 Zm00008a022552c 190237895 190210382 Zm00008a022552c Zm00008a022552,Zm00008a022553 simMerged
Zm00008a022552_T01.v1.1.exon.5 chr05 190233893 190233997 Zm00008a022552 190237895 190210382 Zm00008a022552c Zm00008a022552,Zm00008a022553 simMerged
Zm00008a022552_T01.v1.1.exon.5 chr05 190233893 190233997 Zm00008a022552c 190237895 190210382 Zm00008a022552c Zm00008a022552,Zm00008a022553 simMerged
Zm00008a022552_T01.v1.1.exon.6 chr05 190233399 190233512 Zm00008a022552 190237895 190210382 Zm00008a022552c Zm00008a022552,Zm00008a022553 simMerged
Zm00008a022552_T01.v1.1.exon.6 chr05 190233399 190233512 Zm00008a022552c 190237895 190210382 Zm00008a022552c Zm00008a022552,Zm00008a022553 simMerged
Zm00008a022552_T01.v1.1.exon.7 chr05 190233167 190233243 Zm00008a022552 190237895 190210382 Zm00008a022552c Zm00008a022552,Zm00008a022553 simMerged
Zm00008a022552_T01.v1.1.exon.7 chr05 190233167 190233243 Zm00008a022552c 190237895 190210382 Zm00008a022552c Zm00008a022552,Zm00008a022553 simMerged
Zm00008a022552_T01.v1.1.exon.8 chr05 190232817 190232898 Zm00008a022552 190237895 190210382 Zm00008a022552c Zm00008a022552,Zm00008a022553 simMerged
Zm00008a022552_T01.v1.1.exon.8 chr05 190232817 190232898 Zm00008a022552c 190237895 190210382 Zm00008a022552c Zm00008a022552,Zm00008a022553 simMerged
Zm00008a022552_T01.v1.1.exon.9 chr05 190230156 190230488 Zm00008a022552 190237895 190210382 Zm00008a022552c Zm00008a022552,Zm00008a022553 simMerged
Zm00008a022552_T01.v1.1.exon.9 chr05 190230156 190230488 Zm00008a022552c 190237895 190210382 Zm00008a022552c Zm00008a022552,Zm00008a022553 simMerged
Zm00008a022552_T01.v1.1.exon.10 chr05 190228731 190229350 Zm00008a022552 190237895 190210382 Zm00008a022552c Zm00008a022552,Zm00008a022553 simMerged
Zm00008a022552_T01.v1.1.exon.10 chr05 190228731 190229350 Zm00008a022552c 190237895 190210382 Zm00008a022552c Zm00008a022552,Zm00008a022553 simMerged
Zm00008a022552_T01.v1.1.exon.11 chr05 190228033 190228117 Zm00008a022552 190237895 190210382 Zm00008a022552c Zm00008a022552,Zm00008a022553 simMerged
Zm00008a022552_T01.v1.1.exon.11 chr05 190228033 190228117 Zm00008a022552c 190237895 190210382 Zm00008a022552c Zm00008a022552,Zm00008a022553 simMerged
Zm00008a022552_T01.v1.1.exon.12 chr05 190224862 190225056 Zm00008a022552 190237895 190210382 Zm00008a022552c Zm00008a022552,Zm00008a022553 simMerged
Zm00008a022552_T01.v1.1.exon.12 chr05 190224862 190225056 Zm00008a022552c 190237895 190210382 Zm00008a022552c Zm00008a022552,Zm00008a022553 simMerged
Zm00008a022552_T01.v1.1.exon.13 chr05 190223439 190223987 Zm00008a022552 190237895 190210382 Zm00008a022552c Zm00008a022552,Zm00008a022553 simMerged
Zm00008a022552_T01.v1.1.exon.13 chr05 190223439 190223987 Zm00008a022552c 190237895 190210382 Zm00008a022552c Zm00008a022552,Zm00008a022553 simMerged
Zm00008a022552_T01.v1.1.exon.14 chr05 190223214 190223396 Zm00008a022552 190237895 190210382 Zm00008a022552c Zm00008a022552,Zm00008a022553 simMerged
Zm00008a022552_T01.v1.1.exon.14 chr05 190223214 190223396 Zm00008a022552c 190237895 190210382 Zm00008a022552c Zm00008a022552,Zm00008a022553 simMerged
Zm00008a022552_T01.v1.1.exon.15 chr05 190222545 190223006 Zm00008a022552 190237895 190210382 Zm00008a022552c Zm00008a022552,Zm00008a022553 simMerged
Zm00008a022552_T01.v1.1.exon.15 chr05 190222545 190223006 Zm00008a022552c 190237895 190210382 Zm00008a022552c Zm00008a022552,Zm00008a022553 simMerged
Zm00008a022552_T01.v1.1.exon.16 chr05 190215129 190215277 Zm00008a022552 190237895 190210382 Zm00008a022552c Zm00008a022552,Zm00008a022553 simMerged
Zm00008a022552_T01.v1.1.exon.16 chr05 190215129 190215277 Zm00008a022552c 190237895 190210382 Zm00008a022552c Zm00008a022552,Zm00008a022553 simMerged
Zm00008a022552_T01.v1.1.exon.17 chr05 190214806 190214875 Zm00008a022552 190237895 190210382 Zm00008a022552c Zm00008a022552,Zm00008a022553 simMerged
Zm00008a022552_T01.v1.1.exon.17 chr05 190214806 190214875 Zm00008a022552c 190237895 190210382 Zm00008a022552c Zm00008a022552,Zm00008a022553 simMerged
Zm00008a022552_T01.v1.1.exon.18 chr05 190214626 190214709 Zm00008a022552 190237895 190210382 Zm00008a022552c Zm00008a022552,Zm00008a022553 simMerged
Zm00008a022552_T01.v1.1.exon.18 chr05 190214626 190214709 Zm00008a022552c 190237895 190210382 Zm00008a022552c Zm00008a022552,Zm00008a022553 simMerged
Zm00008a022552_T01.v1.1.exon.19 chr05 190214492 190214548 Zm00008a022552 190237895 190210382 Zm00008a022552c Zm00008a022552,Zm00008a022553 simMerged
Zm00008a022552_T01.v1.1.exon.19 chr05 190214492 190214548 Zm00008a022552c 190237895 190210382 Zm00008a022552c Zm00008a022552,Zm00008a022553 simMerged
Zm00008a022552_T01.v1.1.exon.20 chr05 190214168 190214254 Zm00008a022552 190237895 190210382 Zm00008a022552c Zm00008a022552,Zm00008a022553 simMerged
Zm00008a022552_T01.v1.1.exon.20 chr05 190214168 190214254 Zm00008a022552c 190237895 190210382 Zm00008a022552c Zm00008a022552,Zm00008a022553 simMerged
Zm00008a022552_T01.v1.1.exon.21 chr05 190213944 190214060 Zm00008a022552 190237895 190210382 Zm00008a022552c Zm00008a022552,Zm00008a022553 simMerged
Zm00008a022552_T01.v1.1.exon.21 chr05 190213944 190214060 Zm00008a022552c 190237895 190210382 Zm00008a022552c Zm00008a022552,Zm00008a022553 simMerged
Zm00008a022552_T01.v1.1.exon.22 chr05 190213579 190213728 Zm00008a022552 190237895 190210382 Zm00008a022552c Zm00008a022552,Zm00008a022553 simMerged
Zm00008a022552_T01.v1.1.exon.22 chr05 190213579 190213728 Zm00008a022552c 190237895 190210382 Zm00008a022552c Zm00008a022552,Zm00008a022553 simMerged
Zm00008a022552_T01.v1.1.exon.23 chr05 190213400 190213460 Zm00008a022552 190237895 190210382 Zm00008a022552c Zm00008a022552,Zm00008a022553 simMerged
Zm00008a022552_T01.v1.1.exon.23 chr05 190213400 190213460 Zm00008a022552c 190237895 190210382 Zm00008a022552c Zm00008a022552,Zm00008a022553 simMerged
Zm00008a022552_T01.v1.1.exon.24 chr05 190213202 190213322 Zm00008a022552 190237895 190210382 Zm00008a022552c Zm00008a022552,Zm00008a022553 simMerged
Zm00008a022552_T01.v1.1.exon.24 chr05 190213202 190213322 Zm00008a022552c 190237895 190210382 Zm00008a022552c Zm00008a022552,Zm00008a022553 simMerged
Zm00008a022552_T01.v1.1.exon.25 chr05 190212706 190212802 Zm00008a022552 190237895 190210382 Zm00008a022552c Zm00008a022552,Zm00008a022553 simMerged
Zm00008a022552_T01.v1.1.exon.25 chr05 190212706 190212802 Zm00008a022552c 190237895 190210382 Zm00008a022552c Zm00008a022552,Zm00008a022553 simMerged
Zm00008a022552_T01.v1.1.exon.26 chr05 190212516 190212629 Zm00008a022552 190237895 190210382 Zm00008a022552c Zm00008a022552,Zm00008a022553 simMerged
Zm00008a022552_T01.v1.1.exon.26 chr05 190212516 190212629 Zm00008a022552c 190237895 190210382 Zm00008a022552c Zm00008a022552,Zm00008a022553 simMerged
Zm00008a022552_T01.v1.1.exon.27 chr05 190211989 190212355 Zm00008a022552 190237895 190210382 Zm00008a022552c Zm00008a022552,Zm00008a022553 simMerged
Zm00008a022552_T01.v1.1.exon.27 chr05 190211989 190212355 Zm00008a022552c 190237895 190210382 Zm00008a022552c Zm00008a022552,Zm00008a022553 simMerged
Zm00008a022552_T01.v1.1.exon.28 chr05 190210881 190211686 Zm00008a022552 190237895 190210382 Zm00008a022552c Zm00008a022552,Zm00008a022553 simMerged
Zm00008a022552_T01.v1.1.exon.28 chr05 190210881 190211686 Zm00008a022552c 190237895 190210382 Zm00008a022552c Zm00008a022552,Zm00008a022553 simMerged
Zm00008a022552_T01.v1.1.exon.29 chr05 190210663 190210796 Zm00008a022552 190237895 190210382 Zm00008a022552c Zm00008a022552,Zm00008a022553 simMerged
Zm00008a022552_T01.v1.1.exon.29 chr05 190210663 190210796 Zm00008a022552c 190237895 190210382 Zm00008a022552c Zm00008a022552,Zm00008a022553 simMerged
Zm00008a022552_T01.v1.1.exon.30 chr05 190210082 190210382 Zm00008a022552 190237895 190210382 Zm00008a022552c Zm00008a022552,Zm00008a022553 simMerged
Zm00008a022552_T01.v1.1.exon.30 chr05 190210082 190210382 Zm00008a022552c 190237895 190210382 Zm00008a022552c Zm00008a022552,Zm00008a022553 simMerged
Zm00008a022557_T01.v1.1.exon.1 chr05 190431153 190431260 Zm00008a022557 190431153 190432189 Zm00008a022557c Zm00008a022557,Zm00008a022558 simMerged
Zm00008a022557_T01.v1.1.exon.1 chr05 190431153 190431260 Zm00008a022557c 190431153 190432189 Zm00008a022557c Zm00008a022557,Zm00008a022558 simMerged
Zm00008a022557_T01.v1.1.exon.2 chr05 190431498 190431584 Zm00008a022557 190431153 190432189 Zm00008a022557c Zm00008a022557,Zm00008a022558 simMerged
Zm00008a022557_T01.v1.1.exon.2 chr05 190431498 190431584 Zm00008a022557c 190431153 190432189 Zm00008a022557c Zm00008a022557,Zm00008a022558 simMerged
Zm00008a022557_T01.v1.1.exon.3 chr05 190431621 190431665 Zm00008a022557 190431153 190432189 Zm00008a022557c Zm00008a022557,Zm00008a022558 simMerged
Zm00008a022557_T01.v1.1.exon.3 chr05 190431621 190431665 Zm00008a022557c 190431153 190432189 Zm00008a022557c Zm00008a022557,Zm00008a022558 simMerged
Zm00008a022557_T01.v1.1.exon.4 chr05 190431738 190431928 Zm00008a022557 190431153 190432189 Zm00008a022557c Zm00008a022557,Zm00008a022558 simMerged
Zm00008a022557_T01.v1.1.exon.4 chr05 190431738 190431928 Zm00008a022557c 190431153 190432189 Zm00008a022557c Zm00008a022557,Zm00008a022558 simMerged
Zm00008a022557_T01.v1.1.exon.5 chr05 190432011 190432189 Zm00008a022557 190431153 190432189 Zm00008a022557c Zm00008a022557,Zm00008a022558 simMerged
Zm00008a022557_T01.v1.1.exon.5 chr05 190432011 190432189 Zm00008a022557c 190431153 190432189 Zm00008a022557c Zm00008a022557,Zm00008a022558 simMerged
Zm00008a022559_T01.v1.1.exon.1 chr05 190499047 190499107 Zm00008a022559 190499047 190520418 Zm00008a022559c Zm00008a022559,Zm00008a022560 simMerged
Zm00008a022559_T01.v1.1.exon.1 chr05 190499047 190499107 Zm00008a022559c 190499047 190520418 Zm00008a022559c Zm00008a022559,Zm00008a022560 simMerged
Zm00008a022559_T01.v1.1.exon.2 chr05 190517016 190517200 Zm00008a022559 190499047 190520418 Zm00008a022559c Zm00008a022559,Zm00008a022560 simMerged
Zm00008a022559_T01.v1.1.exon.2 chr05 190517016 190517200 Zm00008a022559c 190499047 190520418 Zm00008a022559c Zm00008a022559,Zm00008a022560 simMerged
Zm00008a022559_T01.v1.1.exon.3 chr05 190520098 190520418 Zm00008a022559 190499047 190520418 Zm00008a022559c Zm00008a022559,Zm00008a022560 simMerged
Zm00008a022559_T01.v1.1.exon.3 chr05 190520098 190520418 Zm00008a022559c 190499047 190520418 Zm00008a022559c Zm00008a022559,Zm00008a022560 simMerged
Zm00008a022561_T01.v1.1.exon.1 chr05 190544728 190544815 Zm00008a022561 190544728 190548081 Zm00008a022561c Zm00008a022561,Zm00008a022562 simMerged
Zm00008a022561_T01.v1.1.exon.1 chr05 190544728 190544815 Zm00008a022561c 190544728 190548081 Zm00008a022561c Zm00008a022561,Zm00008a022562 simMerged
Zm00008a022561_T01.v1.1.exon.2 chr05 190544832 190544994 Zm00008a022561 190544728 190548081 Zm00008a022561c Zm00008a022561,Zm00008a022562 simMerged
Zm00008a022561_T01.v1.1.exon.2 chr05 190544832 190544994 Zm00008a022561c 190544728 190548081 Zm00008a022561c Zm00008a022561,Zm00008a022562 simMerged
Zm00008a022561_T01.v1.1.exon.3 chr05 190548069 190548081 Zm00008a022561 190544728 190548081 Zm00008a022561c Zm00008a022561,Zm00008a022562 simMerged
Zm00008a022561_T01.v1.1.exon.3 chr05 190548069 190548081 Zm00008a022561c 190544728 190548081 Zm00008a022561c Zm00008a022561,Zm00008a022562 simMerged
Zm00008a022572_T01.v1.1.exon.1 chr05 190867359 190867748 Zm00008a022572 190867359 190867748 Zm00008a022572c Zm00008a022572,Zm00008a022573 simMerged
Zm00008a022572_T01.v1.1.exon.1 chr05 190867359 190867748 Zm00008a022572c 190867359 190867748 Zm00008a022572c Zm00008a022572,Zm00008a022573 simMerged
Zm00008a022581_T01.v1.1.exon.1 chr05 191090744 191090819 Zm00008a022581 191090744 191093232 Zm00008a022581c Zm00008a022581,Zm00008a022582 simMerged
Zm00008a022581_T01.v1.1.exon.1 chr05 191090744 191090819 Zm00008a022581c 191090744 191093232 Zm00008a022581c Zm00008a022581,Zm00008a022582 simMerged
Zm00008a022581_T01.v1.1.exon.2 chr05 191092235 191092367 Zm00008a022581 191090744 191093232 Zm00008a022581c Zm00008a022581,Zm00008a022582 simMerged
Zm00008a022581_T01.v1.1.exon.2 chr05 191092235 191092367 Zm00008a022581c 191090744 191093232 Zm00008a022581c Zm00008a022581,Zm00008a022582 simMerged
Zm00008a022581_T01.v1.1.exon.3 chr05 191092450 191092585 Zm00008a022581 191090744 191093232 Zm00008a022581c Zm00008a022581,Zm00008a022582 simMerged
Zm00008a022581_T01.v1.1.exon.3 chr05 191092450 191092585 Zm00008a022581c 191090744 191093232 Zm00008a022581c Zm00008a022581,Zm00008a022582 simMerged
Zm00008a022581_T01.v1.1.exon.4 chr05 191093041 191093232 Zm00008a022581 191090744 191093232 Zm00008a022581c Zm00008a022581,Zm00008a022582 simMerged
Zm00008a022581_T01.v1.1.exon.4 chr05 191093041 191093232 Zm00008a022581c 191090744 191093232 Zm00008a022581c Zm00008a022581,Zm00008a022582 simMerged
Zm00008a022585_T01.v1.1.exon.1 chr05 191104203 191104416 Zm00008a022585 191104203 191103733 Zm00008a022585c Zm00008a022585,Zm00008a022586 simMerged
Zm00008a022585_T01.v1.1.exon.1 chr05 191104203 191104416 Zm00008a022585c 191104203 191103733 Zm00008a022585c Zm00008a022585,Zm00008a022586 simMerged
Zm00008a022585_T01.v1.1.exon.2 chr05 191103829 191104102 Zm00008a022585 191104203 191103733 Zm00008a022585c Zm00008a022585,Zm00008a022586 simMerged
Zm00008a022585_T01.v1.1.exon.2 chr05 191103829 191104102 Zm00008a022585c 191104203 191103733 Zm00008a022585c Zm00008a022585,Zm00008a022586 simMerged
Zm00008a022585_T01.v1.1.exon.3 chr05 191103006 191103733 Zm00008a022585 191104203 191103733 Zm00008a022585c Zm00008a022585,Zm00008a022586 simMerged
Zm00008a022585_T01.v1.1.exon.3 chr05 191103006 191103733 Zm00008a022585c 191104203 191103733 Zm00008a022585c Zm00008a022585,Zm00008a022586 simMerged
Zm00008a022592_T01.v1.1.exon.1 chr05 191381510 191381785 Zm00008a022592 191381510 191383433 Zm00008a022592c Zm00008a022592,Zm00008a022593 simMerged
Zm00008a022592_T01.v1.1.exon.1 chr05 191381510 191381785 Zm00008a022592c 191381510 191383433 Zm00008a022592c Zm00008a022592,Zm00008a022593 simMerged
Zm00008a022592_T01.v1.1.exon.2 chr05 191381896 191381985 Zm00008a022592 191381510 191383433 Zm00008a022592c Zm00008a022592,Zm00008a022593 simMerged
Zm00008a022592_T01.v1.1.exon.2 chr05 191381896 191381985 Zm00008a022592c 191381510 191383433 Zm00008a022592c Zm00008a022592,Zm00008a022593 simMerged
Zm00008a022592_T01.v1.1.exon.3 chr05 191382109 191382166 Zm00008a022592 191381510 191383433 Zm00008a022592c Zm00008a022592,Zm00008a022593 simMerged
Zm00008a022592_T01.v1.1.exon.3 chr05 191382109 191382166 Zm00008a022592c 191381510 191383433 Zm00008a022592c Zm00008a022592,Zm00008a022593 simMerged
Zm00008a022592_T01.v1.1.exon.4 chr05 191382258 191382302 Zm00008a022592 191381510 191383433 Zm00008a022592c Zm00008a022592,Zm00008a022593 simMerged
Zm00008a022592_T01.v1.1.exon.4 chr05 191382258 191382302 Zm00008a022592c 191381510 191383433 Zm00008a022592c Zm00008a022592,Zm00008a022593 simMerged
Zm00008a022592_T01.v1.1.exon.5 chr05 191382625 191382702 Zm00008a022592 191381510 191383433 Zm00008a022592c Zm00008a022592,Zm00008a022593 simMerged
Zm00008a022592_T01.v1.1.exon.5 chr05 191382625 191382702 Zm00008a022592c 191381510 191383433 Zm00008a022592c Zm00008a022592,Zm00008a022593 simMerged
Zm00008a022592_T01.v1.1.exon.6 chr05 191382788 191382874 Zm00008a022592 191381510 191383433 Zm00008a022592c Zm00008a022592,Zm00008a022593 simMerged
Zm00008a022592_T01.v1.1.exon.6 chr05 191382788 191382874 Zm00008a022592c 191381510 191383433 Zm00008a022592c Zm00008a022592,Zm00008a022593 simMerged
Zm00008a022592_T01.v1.1.exon.7 chr05 191382981 191383433 Zm00008a022592 191381510 191383433 Zm00008a022592c Zm00008a022592,Zm00008a022593 simMerged
Zm00008a022592_T01.v1.1.exon.7 chr05 191382981 191383433 Zm00008a022592c 191381510 191383433 Zm00008a022592c Zm00008a022592,Zm00008a022593 simMerged
Zm00008a022594_T01.v1.1.exon.1 chr05 191390399 191391691 Zm00008a022594 191390399 191391691 Zm00008a022594c Zm00008a022594,Zm00008a022595 simMerged
Zm00008a022594_T01.v1.1.exon.1 chr05 191390399 191391691 Zm00008a022594c 191390399 191391691 Zm00008a022594c Zm00008a022594,Zm00008a022595 simMerged
Zm00008a022598_T01.v1.1.exon.1 chr05 191528965 191529257 Zm00008a022598 191528965 191522509 Zm00008a022598c Zm00008a022598,Zm00008a022599 simMerged
Zm00008a022598_T01.v1.1.exon.1 chr05 191528965 191529257 Zm00008a022598c 191528965 191522509 Zm00008a022598c Zm00008a022598,Zm00008a022599 simMerged
Zm00008a022598_T01.v1.1.exon.2 chr05 191527539 191527600 Zm00008a022598 191528965 191522509 Zm00008a022598c Zm00008a022598,Zm00008a022599 simMerged
Zm00008a022598_T01.v1.1.exon.2 chr05 191527539 191527600 Zm00008a022598c 191528965 191522509 Zm00008a022598c Zm00008a022598,Zm00008a022599 simMerged
Zm00008a022598_T01.v1.1.exon.3 chr05 191526909 191527056 Zm00008a022598 191528965 191522509 Zm00008a022598c Zm00008a022598,Zm00008a022599 simMerged
Zm00008a022598_T01.v1.1.exon.3 chr05 191526909 191527056 Zm00008a022598c 191528965 191522509 Zm00008a022598c Zm00008a022598,Zm00008a022599 simMerged
Zm00008a022598_T01.v1.1.exon.4 chr05 191526710 191526799 Zm00008a022598 191528965 191522509 Zm00008a022598c Zm00008a022598,Zm00008a022599 simMerged
Zm00008a022598_T01.v1.1.exon.4 chr05 191526710 191526799 Zm00008a022598c 191528965 191522509 Zm00008a022598c Zm00008a022598,Zm00008a022599 simMerged
Zm00008a022598_T01.v1.1.exon.5 chr05 191526588 191526630 Zm00008a022598 191528965 191522509 Zm00008a022598c Zm00008a022598,Zm00008a022599 simMerged
Zm00008a022598_T01.v1.1.exon.5 chr05 191526588 191526630 Zm00008a022598c 191528965 191522509 Zm00008a022598c Zm00008a022598,Zm00008a022599 simMerged
Zm00008a022598_T01.v1.1.exon.6 chr05 191525809 191525935 Zm00008a022598 191528965 191522509 Zm00008a022598c Zm00008a022598,Zm00008a022599 simMerged
Zm00008a022598_T01.v1.1.exon.6 chr05 191525809 191525935 Zm00008a022598c 191528965 191522509 Zm00008a022598c Zm00008a022598,Zm00008a022599 simMerged
Zm00008a022598_T01.v1.1.exon.7 chr05 191525280 191525444 Zm00008a022598 191528965 191522509 Zm00008a022598c Zm00008a022598,Zm00008a022599 simMerged
Zm00008a022598_T01.v1.1.exon.7 chr05 191525280 191525444 Zm00008a022598c 191528965 191522509 Zm00008a022598c Zm00008a022598,Zm00008a022599 simMerged
Zm00008a022598_T01.v1.1.exon.8 chr05 191521932 191522509 Zm00008a022598 191528965 191522509 Zm00008a022598c Zm00008a022598,Zm00008a022599 simMerged
Zm00008a022598_T01.v1.1.exon.8 chr05 191521932 191522509 Zm00008a022598c 191528965 191522509 Zm00008a022598c Zm00008a022598,Zm00008a022599 simMerged
Zm00008a022602_T01.v1.1.exon.1 chr05 191861953 191862298 Zm00008a022602 191861953 191861578 Zm00008a022602c Zm00008a022602,Zm00008a022603 simMerged
Zm00008a022602_T01.v1.1.exon.1 chr05 191861953 191862298 Zm00008a022602c 191861953 191861578 Zm00008a022602c Zm00008a022602,Zm00008a022603 simMerged
Zm00008a022602_T01.v1.1.exon.2 chr05 191861680 191861817 Zm00008a022602 191861953 191861578 Zm00008a022602c Zm00008a022602,Zm00008a022603 simMerged
Zm00008a022602_T01.v1.1.exon.2 chr05 191861680 191861817 Zm00008a022602c 191861953 191861578 Zm00008a022602c Zm00008a022602,Zm00008a022603 simMerged
Zm00008a022602_T01.v1.1.exon.3 chr05 191860593 191861578 Zm00008a022602 191861953 191861578 Zm00008a022602c Zm00008a022602,Zm00008a022603 simMerged
Zm00008a022602_T01.v1.1.exon.3 chr05 191860593 191861578 Zm00008a022602c 191861953 191861578 Zm00008a022602c Zm00008a022602,Zm00008a022603 simMerged
Zm00008a022606_T01.v1.1.exon.1 chr05 192025211 192026330 Zm00008a022606 192025211 192024252 Zm00008a022606c Zm00008a022606,Zm00008a022607 simMerged
Zm00008a022606_T01.v1.1.exon.1 chr05 192025211 192026330 Zm00008a022606c 192025211 192024252 Zm00008a022606c Zm00008a022606,Zm00008a022607 simMerged
Zm00008a022606_T01.v1.1.exon.2 chr05 192024099 192024252 Zm00008a022606 192025211 192024252 Zm00008a022606c Zm00008a022606,Zm00008a022607 simMerged
Zm00008a022606_T01.v1.1.exon.2 chr05 192024099 192024252 Zm00008a022606c 192025211 192024252 Zm00008a022606c Zm00008a022606,Zm00008a022607 simMerged
Zm00008a022614_T01.v1.1.exon.1 chr05 192629946 192630019 Zm00008a022614 192629946 192628104 Zm00008a022614c Zm00008a022614,Zm00008a022615 simMerged
Zm00008a022614_T01.v1.1.exon.1 chr05 192629946 192630019 Zm00008a022614c 192629946 192628104 Zm00008a022614c Zm00008a022614,Zm00008a022615 simMerged
Zm00008a022614_T01.v1.1.exon.2 chr05 192629186 192629352 Zm00008a022614 192629946 192628104 Zm00008a022614c Zm00008a022614,Zm00008a022615 simMerged
Zm00008a022614_T01.v1.1.exon.2 chr05 192629186 192629352 Zm00008a022614c 192629946 192628104 Zm00008a022614c Zm00008a022614,Zm00008a022615 simMerged
Zm00008a022614_T01.v1.1.exon.3 chr05 192628846 192629081 Zm00008a022614 192629946 192628104 Zm00008a022614c Zm00008a022614,Zm00008a022615 simMerged
Zm00008a022614_T01.v1.1.exon.3 chr05 192628846 192629081 Zm00008a022614c 192629946 192628104 Zm00008a022614c Zm00008a022614,Zm00008a022615 simMerged
Zm00008a022614_T01.v1.1.exon.4 chr05 192628555 192628686 Zm00008a022614 192629946 192628104 Zm00008a022614c Zm00008a022614,Zm00008a022615 simMerged
Zm00008a022614_T01.v1.1.exon.4 chr05 192628555 192628686 Zm00008a022614c 192629946 192628104 Zm00008a022614c Zm00008a022614,Zm00008a022615 simMerged
Zm00008a022614_T01.v1.1.exon.5 chr05 192628380 192628428 Zm00008a022614 192629946 192628104 Zm00008a022614c Zm00008a022614,Zm00008a022615 simMerged
Zm00008a022614_T01.v1.1.exon.5 chr05 192628380 192628428 Zm00008a022614c 192629946 192628104 Zm00008a022614c Zm00008a022614,Zm00008a022615 simMerged
Zm00008a022614_T01.v1.1.exon.6 chr05 192628058 192628104 Zm00008a022614 192629946 192628104 Zm00008a022614c Zm00008a022614,Zm00008a022615 simMerged
Zm00008a022614_T01.v1.1.exon.6 chr05 192628058 192628104 Zm00008a022614c 192629946 192628104 Zm00008a022614c Zm00008a022614,Zm00008a022615 simMerged
Zm00008a022630_T01.v1.1.exon.1 chr05 193733423 193733862 Zm00008a022630 193733423 193736536 Zm00008a022630c Zm00008a022630,Zm00008a022631 simMerged
Zm00008a022630_T01.v1.1.exon.1 chr05 193733423 193733862 Zm00008a022630c 193733423 193736536 Zm00008a022630c Zm00008a022630,Zm00008a022631 simMerged
Zm00008a022630_T01.v1.1.exon.2 chr05 193734793 193734913 Zm00008a022630 193733423 193736536 Zm00008a022630c Zm00008a022630,Zm00008a022631 simMerged
Zm00008a022630_T01.v1.1.exon.2 chr05 193734793 193734913 Zm00008a022630c 193733423 193736536 Zm00008a022630c Zm00008a022630,Zm00008a022631 simMerged
Zm00008a022630_T01.v1.1.exon.3 chr05 193734995 193735114 Zm00008a022630 193733423 193736536 Zm00008a022630c Zm00008a022630,Zm00008a022631 simMerged
Zm00008a022630_T01.v1.1.exon.3 chr05 193734995 193735114 Zm00008a022630c 193733423 193736536 Zm00008a022630c Zm00008a022630,Zm00008a022631 simMerged
Zm00008a022630_T01.v1.1.exon.4 chr05 193735386 193735616 Zm00008a022630 193733423 193736536 Zm00008a022630c Zm00008a022630,Zm00008a022631 simMerged
Zm00008a022630_T01.v1.1.exon.4 chr05 193735386 193735616 Zm00008a022630c 193733423 193736536 Zm00008a022630c Zm00008a022630,Zm00008a022631 simMerged
Zm00008a022630_T01.v1.1.exon.5 chr05 193735709 193736536 Zm00008a022630 193733423 193736536 Zm00008a022630c Zm00008a022630,Zm00008a022631 simMerged
Zm00008a022630_T01.v1.1.exon.5 chr05 193735709 193736536 Zm00008a022630c 193733423 193736536 Zm00008a022630c Zm00008a022630,Zm00008a022631 simMerged
Zm00008a022633_T01.v1.1.exon.1 chr05 193761487 193761598 Zm00008a022633 193761487 193763952 Zm00008a022633c Zm00008a022633,Zm00008a022634 simMerged
Zm00008a022633_T01.v1.1.exon.1 chr05 193761487 193761598 Zm00008a022633c 193761487 193763952 Zm00008a022633c Zm00008a022633,Zm00008a022634 simMerged
Zm00008a022633_T01.v1.1.exon.2 chr05 193761623 193761906 Zm00008a022633 193761487 193763952 Zm00008a022633c Zm00008a022633,Zm00008a022634 simMerged
Zm00008a022633_T01.v1.1.exon.2 chr05 193761623 193761906 Zm00008a022633c 193761487 193763952 Zm00008a022633c Zm00008a022633,Zm00008a022634 simMerged
Zm00008a022633_T01.v1.1.exon.3 chr05 193761993 193762075 Zm00008a022633 193761487 193763952 Zm00008a022633c Zm00008a022633,Zm00008a022634 simMerged
Zm00008a022633_T01.v1.1.exon.3 chr05 193761993 193762075 Zm00008a022633c 193761487 193763952 Zm00008a022633c Zm00008a022633,Zm00008a022634 simMerged
Zm00008a022633_T01.v1.1.exon.4 chr05 193762209 193762330 Zm00008a022633 193761487 193763952 Zm00008a022633c Zm00008a022633,Zm00008a022634 simMerged
Zm00008a022633_T01.v1.1.exon.4 chr05 193762209 193762330 Zm00008a022633c 193761487 193763952 Zm00008a022633c Zm00008a022633,Zm00008a022634 simMerged
Zm00008a022633_T01.v1.1.exon.5 chr05 193762471 193762647 Zm00008a022633 193761487 193763952 Zm00008a022633c Zm00008a022633,Zm00008a022634 simMerged
Zm00008a022633_T01.v1.1.exon.5 chr05 193762471 193762647 Zm00008a022633c 193761487 193763952 Zm00008a022633c Zm00008a022633,Zm00008a022634 simMerged
Zm00008a022633_T01.v1.1.exon.6 chr05 193762763 193762871 Zm00008a022633 193761487 193763952 Zm00008a022633c Zm00008a022633,Zm00008a022634 simMerged
Zm00008a022633_T01.v1.1.exon.6 chr05 193762763 193762871 Zm00008a022633c 193761487 193763952 Zm00008a022633c Zm00008a022633,Zm00008a022634 simMerged
Zm00008a022633_T01.v1.1.exon.7 chr05 193763118 193763213 Zm00008a022633 193761487 193763952 Zm00008a022633c Zm00008a022633,Zm00008a022634 simMerged
Zm00008a022633_T01.v1.1.exon.7 chr05 193763118 193763213 Zm00008a022633c 193761487 193763952 Zm00008a022633c Zm00008a022633,Zm00008a022634 simMerged
Zm00008a022633_T01.v1.1.exon.8 chr05 193763941 193763952 Zm00008a022633 193761487 193763952 Zm00008a022633c Zm00008a022633,Zm00008a022634 simMerged
Zm00008a022633_T01.v1.1.exon.8 chr05 193763941 193763952 Zm00008a022633c 193761487 193763952 Zm00008a022633c Zm00008a022633,Zm00008a022634 simMerged
Zm00008a022641_T01.v1.1.exon.1 chr05 194037190 194037525 Zm00008a022641 194037190 194039397 Zm00008a022641c Zm00008a022641,Zm00008a022642 simMerged
Zm00008a022641_T01.v1.1.exon.1 chr05 194037190 194037525 Zm00008a022641c 194037190 194039397 Zm00008a022641c Zm00008a022641,Zm00008a022642 simMerged
Zm00008a022641_T01.v1.1.exon.2 chr05 194038593 194038814 Zm00008a022641 194037190 194039397 Zm00008a022641c Zm00008a022641,Zm00008a022642 simMerged
Zm00008a022641_T01.v1.1.exon.2 chr05 194038593 194038814 Zm00008a022641c 194037190 194039397 Zm00008a022641c Zm00008a022641,Zm00008a022642 simMerged
Zm00008a022641_T01.v1.1.exon.3 chr05 194038837 194039397 Zm00008a022641 194037190 194039397 Zm00008a022641c Zm00008a022641,Zm00008a022642 simMerged
Zm00008a022641_T01.v1.1.exon.3 chr05 194038837 194039397 Zm00008a022641c 194037190 194039397 Zm00008a022641c Zm00008a022641,Zm00008a022642 simMerged
Zm00008a022645_T01.v1.1.exon.1 chr05 194229457 194229783 Zm00008a022645 194229457 194227707 Zm00008a022645c Zm00008a022645,Zm00008a022646 simMerged
Zm00008a022645_T01.v1.1.exon.1 chr05 194229457 194229783 Zm00008a022645c 194229457 194227707 Zm00008a022645c Zm00008a022645,Zm00008a022646 simMerged
Zm00008a022645_T01.v1.1.exon.2 chr05 194227681 194227707 Zm00008a022645 194229457 194227707 Zm00008a022645c Zm00008a022645,Zm00008a022646 simMerged
Zm00008a022645_T01.v1.1.exon.2 chr05 194227681 194227707 Zm00008a022645c 194229457 194227707 Zm00008a022645c Zm00008a022645,Zm00008a022646 simMerged
Zm00008a022647_T01.v1.1.exon.1 chr05 194263595 194263684 Zm00008a022647 194263595 194263113 Zm00008a022647c Zm00008a022647,Zm00008a022648 simMerged
Zm00008a022647_T01.v1.1.exon.1 chr05 194263595 194263684 Zm00008a022647c 194263595 194263113 Zm00008a022647c Zm00008a022647,Zm00008a022648 simMerged
Zm00008a022647_T01.v1.1.exon.2 chr05 194263285 194263398 Zm00008a022647 194263595 194263113 Zm00008a022647c Zm00008a022647,Zm00008a022648 simMerged
Zm00008a022647_T01.v1.1.exon.2 chr05 194263285 194263398 Zm00008a022647c 194263595 194263113 Zm00008a022647c Zm00008a022647,Zm00008a022648 simMerged
Zm00008a022647_T01.v1.1.exon.3 chr05 194262628 194263113 Zm00008a022647 194263595 194263113 Zm00008a022647c Zm00008a022647,Zm00008a022648 simMerged
Zm00008a022647_T01.v1.1.exon.3 chr05 194262628 194263113 Zm00008a022647c 194263595 194263113 Zm00008a022647c Zm00008a022647,Zm00008a022648 simMerged
Zm00008a022650_T01.v1.1.exon.1 chr05 194387939 194388194 Zm00008a022650 194387939 194388705 Zm00008a022650c Zm00008a022650,Zm00008a022651 simMerged
Zm00008a022650_T01.v1.1.exon.1 chr05 194387939 194388194 Zm00008a022650c 194387939 194388705 Zm00008a022650c Zm00008a022650,Zm00008a022651 simMerged
Zm00008a022650_T01.v1.1.exon.2 chr05 194388287 194388705 Zm00008a022650 194387939 194388705 Zm00008a022650c Zm00008a022650,Zm00008a022651 simMerged
Zm00008a022650_T01.v1.1.exon.2 chr05 194388287 194388705 Zm00008a022650c 194387939 194388705 Zm00008a022650c Zm00008a022650,Zm00008a022651 simMerged
Zm00008a022652_T01.v1.1.exon.1 chr05 194485206 194485667 Zm00008a022652 194485206 194490027 Zm00008a022652c Zm00008a022652,Zm00008a022653 simMerged
Zm00008a022652_T01.v1.1.exon.1 chr05 194485206 194485667 Zm00008a022652c 194485206 194490027 Zm00008a022652c Zm00008a022652,Zm00008a022653 simMerged
Zm00008a022652_T01.v1.1.exon.2 chr05 194486499 194486723 Zm00008a022652 194485206 194490027 Zm00008a022652c Zm00008a022652,Zm00008a022653 simMerged
Zm00008a022652_T01.v1.1.exon.2 chr05 194486499 194486723 Zm00008a022652c 194485206 194490027 Zm00008a022652c Zm00008a022652,Zm00008a022653 simMerged
Zm00008a022652_T01.v1.1.exon.3 chr05 194486820 194487173 Zm00008a022652 194485206 194490027 Zm00008a022652c Zm00008a022652,Zm00008a022653 simMerged
Zm00008a022652_T01.v1.1.exon.3 chr05 194486820 194487173 Zm00008a022652c 194485206 194490027 Zm00008a022652c Zm00008a022652,Zm00008a022653 simMerged
Zm00008a022652_T01.v1.1.exon.4 chr05 194490010 194490027 Zm00008a022652 194485206 194490027 Zm00008a022652c Zm00008a022652,Zm00008a022653 simMerged
Zm00008a022652_T01.v1.1.exon.4 chr05 194490010 194490027 Zm00008a022652c 194485206 194490027 Zm00008a022652c Zm00008a022652,Zm00008a022653 simMerged
Zm00008a022656_T01.v1.1.exon.1 chr05 194827484 194827613 Zm00008a022656 194827484 194828242 Zm00008a022656c Zm00008a022656,Zm00008a022657 simMerged
Zm00008a022656_T01.v1.1.exon.1 chr05 194827484 194827613 Zm00008a022656c 194827484 194828242 Zm00008a022656c Zm00008a022656,Zm00008a022657 simMerged
Zm00008a022656_T01.v1.1.exon.2 chr05 194827631 194827742 Zm00008a022656 194827484 194828242 Zm00008a022656c Zm00008a022656,Zm00008a022657 simMerged
Zm00008a022656_T01.v1.1.exon.2 chr05 194827631 194827742 Zm00008a022656c 194827484 194828242 Zm00008a022656c Zm00008a022656,Zm00008a022657 simMerged
Zm00008a022656_T01.v1.1.exon.3 chr05 194827811 194827940 Zm00008a022656 194827484 194828242 Zm00008a022656c Zm00008a022656,Zm00008a022657 simMerged
Zm00008a022656_T01.v1.1.exon.3 chr05 194827811 194827940 Zm00008a022656c 194827484 194828242 Zm00008a022656c Zm00008a022656,Zm00008a022657 simMerged
Zm00008a022656_T01.v1.1.exon.4 chr05 194827948 194828019 Zm00008a022656 194827484 194828242 Zm00008a022656c Zm00008a022656,Zm00008a022657 simMerged
Zm00008a022656_T01.v1.1.exon.4 chr05 194827948 194828019 Zm00008a022656c 194827484 194828242 Zm00008a022656c Zm00008a022656,Zm00008a022657 simMerged
Zm00008a022656_T01.v1.1.exon.5 chr05 194828109 194828242 Zm00008a022656 194827484 194828242 Zm00008a022656c Zm00008a022656,Zm00008a022657 simMerged
Zm00008a022656_T01.v1.1.exon.5 chr05 194828109 194828242 Zm00008a022656c 194827484 194828242 Zm00008a022656c Zm00008a022656,Zm00008a022657 simMerged
Zm00008a022662_T01.v1.1.exon.1 chr05 195110834 195111009 Zm00008a022662 195110834 195109317 Zm00008a022662c Zm00008a022662,Zm00008a022663 simMerged
Zm00008a022662_T01.v1.1.exon.1 chr05 195110834 195111009 Zm00008a022662c 195110834 195109317 Zm00008a022662c Zm00008a022662,Zm00008a022663 simMerged
Zm00008a022662_T01.v1.1.exon.2 chr05 195110576 195110674 Zm00008a022662 195110834 195109317 Zm00008a022662c Zm00008a022662,Zm00008a022663 simMerged
Zm00008a022662_T01.v1.1.exon.2 chr05 195110576 195110674 Zm00008a022662c 195110834 195109317 Zm00008a022662c Zm00008a022662,Zm00008a022663 simMerged
Zm00008a022662_T01.v1.1.exon.3 chr05 195110358 195110469 Zm00008a022662 195110834 195109317 Zm00008a022662c Zm00008a022662,Zm00008a022663 simMerged
Zm00008a022662_T01.v1.1.exon.3 chr05 195110358 195110469 Zm00008a022662c 195110834 195109317 Zm00008a022662c Zm00008a022662,Zm00008a022663 simMerged
Zm00008a022662_T01.v1.1.exon.4 chr05 195109756 195109934 Zm00008a022662 195110834 195109317 Zm00008a022662c Zm00008a022662,Zm00008a022663 simMerged
Zm00008a022662_T01.v1.1.exon.4 chr05 195109756 195109934 Zm00008a022662c 195110834 195109317 Zm00008a022662c Zm00008a022662,Zm00008a022663 simMerged
Zm00008a022662_T01.v1.1.exon.5 chr05 195108658 195109317 Zm00008a022662 195110834 195109317 Zm00008a022662c Zm00008a022662,Zm00008a022663 simMerged
Zm00008a022662_T01.v1.1.exon.5 chr05 195108658 195109317 Zm00008a022662c 195110834 195109317 Zm00008a022662c Zm00008a022662,Zm00008a022663 simMerged
Zm00008a022664_T01.v1.1.exon.1 chr05 195209328 195209891 Zm00008a022664 195209328 195209891 Zm00008a022664c Zm00008a022664,Zm00008a022665 simMerged
Zm00008a022664_T01.v1.1.exon.1 chr05 195209328 195209891 Zm00008a022664c 195209328 195209891 Zm00008a022664c Zm00008a022664,Zm00008a022665 simMerged
Zm00008a022680_T01.v1.1.exon.1 chr05 195611677 195611828 Zm00008a022680 195611677 195609183 Zm00008a022680c Zm00008a022680,Zm00008a022681 simMerged
Zm00008a022680_T01.v1.1.exon.1 chr05 195611677 195611828 Zm00008a022680c 195611677 195609183 Zm00008a022680c Zm00008a022680,Zm00008a022681 simMerged
Zm00008a022680_T01.v1.1.exon.2 chr05 195611258 195611453 Zm00008a022680 195611677 195609183 Zm00008a022680c Zm00008a022680,Zm00008a022681 simMerged
Zm00008a022680_T01.v1.1.exon.2 chr05 195611258 195611453 Zm00008a022680c 195611677 195609183 Zm00008a022680c Zm00008a022680,Zm00008a022681 simMerged
Zm00008a022680_T01.v1.1.exon.3 chr05 195610253 195610470 Zm00008a022680 195611677 195609183 Zm00008a022680c Zm00008a022680,Zm00008a022681 simMerged
Zm00008a022680_T01.v1.1.exon.3 chr05 195610253 195610470 Zm00008a022680c 195611677 195609183 Zm00008a022680c Zm00008a022680,Zm00008a022681 simMerged
Zm00008a022680_T01.v1.1.exon.4 chr05 195609262 195609818 Zm00008a022680 195611677 195609183 Zm00008a022680c Zm00008a022680,Zm00008a022681 simMerged
Zm00008a022680_T01.v1.1.exon.4 chr05 195609262 195609818 Zm00008a022680c 195611677 195609183 Zm00008a022680c Zm00008a022680,Zm00008a022681 simMerged
Zm00008a022680_T01.v1.1.exon.5 chr05 195608316 195609183 Zm00008a022680 195611677 195609183 Zm00008a022680c Zm00008a022680,Zm00008a022681 simMerged
Zm00008a022680_T01.v1.1.exon.5 chr05 195608316 195609183 Zm00008a022680c 195611677 195609183 Zm00008a022680c Zm00008a022680,Zm00008a022681 simMerged
Zm00008a022683_T01.v1.1.exon.1 chr05 195704029 195704040 Zm00008a022683 195704029 195715416 Zm00008a022683c Zm00008a022683,Zm00008a022684 simMerged
Zm00008a022683_T01.v1.1.exon.1 chr05 195704029 195704040 Zm00008a022683c 195704029 195715416 Zm00008a022683c Zm00008a022683,Zm00008a022684 simMerged
Zm00008a022683_T01.v1.1.exon.2 chr05 195704478 195704513 Zm00008a022683 195704029 195715416 Zm00008a022683c Zm00008a022683,Zm00008a022684 simMerged
Zm00008a022683_T01.v1.1.exon.2 chr05 195704478 195704513 Zm00008a022683c 195704029 195715416 Zm00008a022683c Zm00008a022683,Zm00008a022684 simMerged
Zm00008a022683_T01.v1.1.exon.3 chr05 195708226 195708441 Zm00008a022683 195704029 195715416 Zm00008a022683c Zm00008a022683,Zm00008a022684 simMerged
Zm00008a022683_T01.v1.1.exon.3 chr05 195708226 195708441 Zm00008a022683c 195704029 195715416 Zm00008a022683c Zm00008a022683,Zm00008a022684 simMerged
Zm00008a022683_T01.v1.1.exon.4 chr05 195713279 195713314 Zm00008a022683 195704029 195715416 Zm00008a022683c Zm00008a022683,Zm00008a022684 simMerged
Zm00008a022683_T01.v1.1.exon.4 chr05 195713279 195713314 Zm00008a022683c 195704029 195715416 Zm00008a022683c Zm00008a022683,Zm00008a022684 simMerged
Zm00008a022683_T01.v1.1.exon.5 chr05 195715221 195715416 Zm00008a022683 195704029 195715416 Zm00008a022683c Zm00008a022683,Zm00008a022684 simMerged
Zm00008a022683_T01.v1.1.exon.5 chr05 195715221 195715416 Zm00008a022683c 195704029 195715416 Zm00008a022683c Zm00008a022683,Zm00008a022684 simMerged
Zm00008a022685_T01.v1.1.exon.1 chr05 195729358 195729479 Zm00008a022685 195729358 195730748 Zm00008a022685c Zm00008a022685,Zm00008a022686 simMerged
Zm00008a022685_T01.v1.1.exon.1 chr05 195729358 195729479 Zm00008a022685c 195729358 195730748 Zm00008a022685c Zm00008a022685,Zm00008a022686 simMerged
Zm00008a022685_T01.v1.1.exon.2 chr05 195729662 195730748 Zm00008a022685 195729358 195730748 Zm00008a022685c Zm00008a022685,Zm00008a022686 simMerged
Zm00008a022685_T01.v1.1.exon.2 chr05 195729662 195730748 Zm00008a022685c 195729358 195730748 Zm00008a022685c Zm00008a022685,Zm00008a022686 simMerged
Zm00008a022693_T01.v1.1.exon.1 chr05 196325768 196325879 Zm00008a022693 196325768 196334365 Zm00008a022693c Zm00008a022693,Zm00008a022694 simMerged
Zm00008a022693_T01.v1.1.exon.1 chr05 196325768 196325879 Zm00008a022693c 196325768 196334365 Zm00008a022693c Zm00008a022693,Zm00008a022694 simMerged
Zm00008a022693_T01.v1.1.exon.2 chr05 196326521 196326595 Zm00008a022693 196325768 196334365 Zm00008a022693c Zm00008a022693,Zm00008a022694 simMerged
Zm00008a022693_T01.v1.1.exon.2 chr05 196326521 196326595 Zm00008a022693c 196325768 196334365 Zm00008a022693c Zm00008a022693,Zm00008a022694 simMerged
Zm00008a022693_T01.v1.1.exon.3 chr05 196326704 196326763 Zm00008a022693 196325768 196334365 Zm00008a022693c Zm00008a022693,Zm00008a022694 simMerged
Zm00008a022693_T01.v1.1.exon.3 chr05 196326704 196326763 Zm00008a022693c 196325768 196334365 Zm00008a022693c Zm00008a022693,Zm00008a022694 simMerged
Zm00008a022693_T01.v1.1.exon.4 chr05 196326946 196327050 Zm00008a022693 196325768 196334365 Zm00008a022693c Zm00008a022693,Zm00008a022694 simMerged
Zm00008a022693_T01.v1.1.exon.4 chr05 196326946 196327050 Zm00008a022693c 196325768 196334365 Zm00008a022693c Zm00008a022693,Zm00008a022694 simMerged
Zm00008a022693_T01.v1.1.exon.5 chr05 196331067 196331141 Zm00008a022693 196325768 196334365 Zm00008a022693c Zm00008a022693,Zm00008a022694 simMerged
Zm00008a022693_T01.v1.1.exon.5 chr05 196331067 196331141 Zm00008a022693c 196325768 196334365 Zm00008a022693c Zm00008a022693,Zm00008a022694 simMerged
Zm00008a022693_T01.v1.1.exon.6 chr05 196331230 196331304 Zm00008a022693 196325768 196334365 Zm00008a022693c Zm00008a022693,Zm00008a022694 simMerged
Zm00008a022693_T01.v1.1.exon.6 chr05 196331230 196331304 Zm00008a022693c 196325768 196334365 Zm00008a022693c Zm00008a022693,Zm00008a022694 simMerged
Zm00008a022693_T01.v1.1.exon.7 chr05 196331402 196331476 Zm00008a022693 196325768 196334365 Zm00008a022693c Zm00008a022693,Zm00008a022694 simMerged
Zm00008a022693_T01.v1.1.exon.7 chr05 196331402 196331476 Zm00008a022693c 196325768 196334365 Zm00008a022693c Zm00008a022693,Zm00008a022694 simMerged
Zm00008a022693_T01.v1.1.exon.8 chr05 196331554 196331674 Zm00008a022693 196325768 196334365 Zm00008a022693c Zm00008a022693,Zm00008a022694 simMerged
Zm00008a022693_T01.v1.1.exon.8 chr05 196331554 196331674 Zm00008a022693c 196325768 196334365 Zm00008a022693c Zm00008a022693,Zm00008a022694 simMerged
Zm00008a022693_T01.v1.1.exon.9 chr05 196331770 196331880 Zm00008a022693 196325768 196334365 Zm00008a022693c Zm00008a022693,Zm00008a022694 simMerged
Zm00008a022693_T01.v1.1.exon.9 chr05 196331770 196331880 Zm00008a022693c 196325768 196334365 Zm00008a022693c Zm00008a022693,Zm00008a022694 simMerged
Zm00008a022693_T01.v1.1.exon.10 chr05 196332116 196332288 Zm00008a022693 196325768 196334365 Zm00008a022693c Zm00008a022693,Zm00008a022694 simMerged
Zm00008a022693_T01.v1.1.exon.10 chr05 196332116 196332288 Zm00008a022693c 196325768 196334365 Zm00008a022693c Zm00008a022693,Zm00008a022694 simMerged
Zm00008a022693_T01.v1.1.exon.11 chr05 196332367 196332702 Zm00008a022693 196325768 196334365 Zm00008a022693c Zm00008a022693,Zm00008a022694 simMerged
Zm00008a022693_T01.v1.1.exon.11 chr05 196332367 196332702 Zm00008a022693c 196325768 196334365 Zm00008a022693c Zm00008a022693,Zm00008a022694 simMerged
Zm00008a022693_T01.v1.1.exon.12 chr05 196332860 196332979 Zm00008a022693 196325768 196334365 Zm00008a022693c Zm00008a022693,Zm00008a022694 simMerged
Zm00008a022693_T01.v1.1.exon.12 chr05 196332860 196332979 Zm00008a022693c 196325768 196334365 Zm00008a022693c Zm00008a022693,Zm00008a022694 simMerged
Zm00008a022693_T01.v1.1.exon.13 chr05 196333059 196333566 Zm00008a022693 196325768 196334365 Zm00008a022693c Zm00008a022693,Zm00008a022694 simMerged
Zm00008a022693_T01.v1.1.exon.13 chr05 196333059 196333566 Zm00008a022693c 196325768 196334365 Zm00008a022693c Zm00008a022693,Zm00008a022694 simMerged
Zm00008a022693_T01.v1.1.exon.14 chr05 196333905 196334365 Zm00008a022693 196325768 196334365 Zm00008a022693c Zm00008a022693,Zm00008a022694 simMerged
Zm00008a022693_T01.v1.1.exon.14 chr05 196333905 196334365 Zm00008a022693c 196325768 196334365 Zm00008a022693c Zm00008a022693,Zm00008a022694 simMerged
Zm00008a022702_T01.v1.1.exon.1 chr05 196505698 196506240 Zm00008a022702 196505698 196502053 Zm00008a022702c Zm00008a022702,Zm00008a022703 simMerged
Zm00008a022702_T01.v1.1.exon.1 chr05 196505698 196506240 Zm00008a022702c 196505698 196502053 Zm00008a022702c Zm00008a022702,Zm00008a022703 simMerged
Zm00008a022702_T01.v1.1.exon.2 chr05 196505464 196505561 Zm00008a022702 196505698 196502053 Zm00008a022702c Zm00008a022702,Zm00008a022703 simMerged
Zm00008a022702_T01.v1.1.exon.2 chr05 196505464 196505561 Zm00008a022702c 196505698 196502053 Zm00008a022702c Zm00008a022702,Zm00008a022703 simMerged
Zm00008a022702_T01.v1.1.exon.3 chr05 196502813 196503394 Zm00008a022702 196505698 196502053 Zm00008a022702c Zm00008a022702,Zm00008a022703 simMerged
Zm00008a022702_T01.v1.1.exon.3 chr05 196502813 196503394 Zm00008a022702c 196505698 196502053 Zm00008a022702c Zm00008a022702,Zm00008a022703 simMerged
Zm00008a022702_T01.v1.1.exon.4 chr05 196502159 196502708 Zm00008a022702 196505698 196502053 Zm00008a022702c Zm00008a022702,Zm00008a022703 simMerged
Zm00008a022702_T01.v1.1.exon.4 chr05 196502159 196502708 Zm00008a022702c 196505698 196502053 Zm00008a022702c Zm00008a022702,Zm00008a022703 simMerged
Zm00008a022702_T01.v1.1.exon.5 chr05 196501061 196502053 Zm00008a022702 196505698 196502053 Zm00008a022702c Zm00008a022702,Zm00008a022703 simMerged
Zm00008a022702_T01.v1.1.exon.5 chr05 196501061 196502053 Zm00008a022702c 196505698 196502053 Zm00008a022702c Zm00008a022702,Zm00008a022703 simMerged
Zm00008a022704_T01.v1.1.exon.1 chr05 196608462 196608565 Zm00008a022704 196608462 196616416 Zm00008a022704c Zm00008a022704,Zm00008a022705 simMerged
Zm00008a022704_T01.v1.1.exon.1 chr05 196608462 196608565 Zm00008a022704c 196608462 196616416 Zm00008a022704c Zm00008a022704,Zm00008a022705 simMerged
Zm00008a022704_T01.v1.1.exon.2 chr05 196610003 196611185 Zm00008a022704 196608462 196616416 Zm00008a022704c Zm00008a022704,Zm00008a022705 simMerged
Zm00008a022704_T01.v1.1.exon.2 chr05 196610003 196611185 Zm00008a022704c 196608462 196616416 Zm00008a022704c Zm00008a022704,Zm00008a022705 simMerged
Zm00008a022704_T01.v1.1.exon.3 chr05 196611271 196611490 Zm00008a022704 196608462 196616416 Zm00008a022704c Zm00008a022704,Zm00008a022705 simMerged
Zm00008a022704_T01.v1.1.exon.3 chr05 196611271 196611490 Zm00008a022704c 196608462 196616416 Zm00008a022704c Zm00008a022704,Zm00008a022705 simMerged
Zm00008a022704_T01.v1.1.exon.4 chr05 196611903 196611956 Zm00008a022704 196608462 196616416 Zm00008a022704c Zm00008a022704,Zm00008a022705 simMerged
Zm00008a022704_T01.v1.1.exon.4 chr05 196611903 196611956 Zm00008a022704c 196608462 196616416 Zm00008a022704c Zm00008a022704,Zm00008a022705 simMerged
Zm00008a022704_T01.v1.1.exon.5 chr05 196612025 196612262 Zm00008a022704 196608462 196616416 Zm00008a022704c Zm00008a022704,Zm00008a022705 simMerged
Zm00008a022704_T01.v1.1.exon.5 chr05 196612025 196612262 Zm00008a022704c 196608462 196616416 Zm00008a022704c Zm00008a022704,Zm00008a022705 simMerged
Zm00008a022704_T01.v1.1.exon.6 chr05 196612347 196612382 Zm00008a022704 196608462 196616416 Zm00008a022704c Zm00008a022704,Zm00008a022705 simMerged
Zm00008a022704_T01.v1.1.exon.6 chr05 196612347 196612382 Zm00008a022704c 196608462 196616416 Zm00008a022704c Zm00008a022704,Zm00008a022705 simMerged
Zm00008a022704_T01.v1.1.exon.7 chr05 196612463 196612624 Zm00008a022704 196608462 196616416 Zm00008a022704c Zm00008a022704,Zm00008a022705 simMerged
Zm00008a022704_T01.v1.1.exon.7 chr05 196612463 196612624 Zm00008a022704c 196608462 196616416 Zm00008a022704c Zm00008a022704,Zm00008a022705 simMerged
Zm00008a022704_T01.v1.1.exon.8 chr05 196612730 196613131 Zm00008a022704 196608462 196616416 Zm00008a022704c Zm00008a022704,Zm00008a022705 simMerged
Zm00008a022704_T01.v1.1.exon.8 chr05 196612730 196613131 Zm00008a022704c 196608462 196616416 Zm00008a022704c Zm00008a022704,Zm00008a022705 simMerged
Zm00008a022704_T01.v1.1.exon.9 chr05 196613229 196613578 Zm00008a022704 196608462 196616416 Zm00008a022704c Zm00008a022704,Zm00008a022705 simMerged
Zm00008a022704_T01.v1.1.exon.9 chr05 196613229 196613578 Zm00008a022704c 196608462 196616416 Zm00008a022704c Zm00008a022704,Zm00008a022705 simMerged
Zm00008a022704_T01.v1.1.exon.10 chr05 196613663 196613890 Zm00008a022704 196608462 196616416 Zm00008a022704c Zm00008a022704,Zm00008a022705 simMerged
Zm00008a022704_T01.v1.1.exon.10 chr05 196613663 196613890 Zm00008a022704c 196608462 196616416 Zm00008a022704c Zm00008a022704,Zm00008a022705 simMerged
Zm00008a022704_T01.v1.1.exon.11 chr05 196615611 196616416 Zm00008a022704 196608462 196616416 Zm00008a022704c Zm00008a022704,Zm00008a022705 simMerged
Zm00008a022704_T01.v1.1.exon.11 chr05 196615611 196616416 Zm00008a022704c 196608462 196616416 Zm00008a022704c Zm00008a022704,Zm00008a022705 simMerged
Zm00008a022714_T01.v1.1.exon.1 chr05 196931855 196932651 Zm00008a022714 196931855 196934477 Zm00008a022714c Zm00008a022714,Zm00008a022715 simMerged
Zm00008a022714_T01.v1.1.exon.1 chr05 196931855 196932651 Zm00008a022714c 196931855 196934477 Zm00008a022714c Zm00008a022714,Zm00008a022715 simMerged
Zm00008a022714_T01.v1.1.exon.2 chr05 196932828 196932912 Zm00008a022714 196931855 196934477 Zm00008a022714c Zm00008a022714,Zm00008a022715 simMerged
Zm00008a022714_T01.v1.1.exon.2 chr05 196932828 196932912 Zm00008a022714c 196931855 196934477 Zm00008a022714c Zm00008a022714,Zm00008a022715 simMerged
Zm00008a022714_T01.v1.1.exon.3 chr05 196933029 196933113 Zm00008a022714 196931855 196934477 Zm00008a022714c Zm00008a022714,Zm00008a022715 simMerged
Zm00008a022714_T01.v1.1.exon.3 chr05 196933029 196933113 Zm00008a022714c 196931855 196934477 Zm00008a022714c Zm00008a022714,Zm00008a022715 simMerged
Zm00008a022714_T01.v1.1.exon.4 chr05 196933269 196933513 Zm00008a022714 196931855 196934477 Zm00008a022714c Zm00008a022714,Zm00008a022715 simMerged
Zm00008a022714_T01.v1.1.exon.4 chr05 196933269 196933513 Zm00008a022714c 196931855 196934477 Zm00008a022714c Zm00008a022714,Zm00008a022715 simMerged
Zm00008a022714_T01.v1.1.exon.5 chr05 196933694 196934477 Zm00008a022714 196931855 196934477 Zm00008a022714c Zm00008a022714,Zm00008a022715 simMerged
Zm00008a022714_T01.v1.1.exon.5 chr05 196933694 196934477 Zm00008a022714c 196931855 196934477 Zm00008a022714c Zm00008a022714,Zm00008a022715 simMerged
Zm00008a022722_T01.v1.1.exon.1 chr05 197270478 197270978 Zm00008a022722 197270478 197270978 Zm00008a022722c Zm00008a022722,Zm00008a022723 simMerged
Zm00008a022722_T01.v1.1.exon.1 chr05 197270478 197270978 Zm00008a022722c 197270478 197270978 Zm00008a022722c Zm00008a022722,Zm00008a022723 simMerged
Zm00008a022732_T01.v1.1.exon.1 chr05 197609739 197610269 Zm00008a022732 197609739 197616960 Zm00008a022732c Zm00008a022732,Zm00008a022733 simMerged
Zm00008a022732_T01.v1.1.exon.1 chr05 197609739 197610269 Zm00008a022732c 197609739 197616960 Zm00008a022732c Zm00008a022732,Zm00008a022733 simMerged
Zm00008a022732_T01.v1.1.exon.2 chr05 197611745 197612005 Zm00008a022732 197609739 197616960 Zm00008a022732c Zm00008a022732,Zm00008a022733 simMerged
Zm00008a022732_T01.v1.1.exon.2 chr05 197611745 197612005 Zm00008a022732c 197609739 197616960 Zm00008a022732c Zm00008a022732,Zm00008a022733 simMerged
Zm00008a022732_T01.v1.1.exon.3 chr05 197612120 197612143 Zm00008a022732 197609739 197616960 Zm00008a022732c Zm00008a022732,Zm00008a022733 simMerged
Zm00008a022732_T01.v1.1.exon.3 chr05 197612120 197612143 Zm00008a022732c 197609739 197616960 Zm00008a022732c Zm00008a022732,Zm00008a022733 simMerged
Zm00008a022732_T01.v1.1.exon.4 chr05 197612256 197612332 Zm00008a022732 197609739 197616960 Zm00008a022732c Zm00008a022732,Zm00008a022733 simMerged
Zm00008a022732_T01.v1.1.exon.4 chr05 197612256 197612332 Zm00008a022732c 197609739 197616960 Zm00008a022732c Zm00008a022732,Zm00008a022733 simMerged
Zm00008a022732_T01.v1.1.exon.5 chr05 197612448 197612553 Zm00008a022732 197609739 197616960 Zm00008a022732c Zm00008a022732,Zm00008a022733 simMerged
Zm00008a022732_T01.v1.1.exon.5 chr05 197612448 197612553 Zm00008a022732c 197609739 197616960 Zm00008a022732c Zm00008a022732,Zm00008a022733 simMerged
Zm00008a022732_T01.v1.1.exon.6 chr05 197612663 197612741 Zm00008a022732 197609739 197616960 Zm00008a022732c Zm00008a022732,Zm00008a022733 simMerged
Zm00008a022732_T01.v1.1.exon.6 chr05 197612663 197612741 Zm00008a022732c 197609739 197616960 Zm00008a022732c Zm00008a022732,Zm00008a022733 simMerged
Zm00008a022732_T01.v1.1.exon.7 chr05 197612839 197612907 Zm00008a022732 197609739 197616960 Zm00008a022732c Zm00008a022732,Zm00008a022733 simMerged
Zm00008a022732_T01.v1.1.exon.7 chr05 197612839 197612907 Zm00008a022732c 197609739 197616960 Zm00008a022732c Zm00008a022732,Zm00008a022733 simMerged
Zm00008a022732_T01.v1.1.exon.8 chr05 197612988 197613077 Zm00008a022732 197609739 197616960 Zm00008a022732c Zm00008a022732,Zm00008a022733 simMerged
Zm00008a022732_T01.v1.1.exon.8 chr05 197612988 197613077 Zm00008a022732c 197609739 197616960 Zm00008a022732c Zm00008a022732,Zm00008a022733 simMerged
Zm00008a022732_T01.v1.1.exon.9 chr05 197613156 197613294 Zm00008a022732 197609739 197616960 Zm00008a022732c Zm00008a022732,Zm00008a022733 simMerged
Zm00008a022732_T01.v1.1.exon.9 chr05 197613156 197613294 Zm00008a022732c 197609739 197616960 Zm00008a022732c Zm00008a022732,Zm00008a022733 simMerged
Zm00008a022732_T01.v1.1.exon.10 chr05 197613711 197613813 Zm00008a022732 197609739 197616960 Zm00008a022732c Zm00008a022732,Zm00008a022733 simMerged
Zm00008a022732_T01.v1.1.exon.10 chr05 197613711 197613813 Zm00008a022732c 197609739 197616960 Zm00008a022732c Zm00008a022732,Zm00008a022733 simMerged
Zm00008a022732_T01.v1.1.exon.11 chr05 197613907 197613959 Zm00008a022732 197609739 197616960 Zm00008a022732c Zm00008a022732,Zm00008a022733 simMerged
Zm00008a022732_T01.v1.1.exon.11 chr05 197613907 197613959 Zm00008a022732c 197609739 197616960 Zm00008a022732c Zm00008a022732,Zm00008a022733 simMerged
Zm00008a022732_T01.v1.1.exon.12 chr05 197614062 197614128 Zm00008a022732 197609739 197616960 Zm00008a022732c Zm00008a022732,Zm00008a022733 simMerged
Zm00008a022732_T01.v1.1.exon.12 chr05 197614062 197614128 Zm00008a022732c 197609739 197616960 Zm00008a022732c Zm00008a022732,Zm00008a022733 simMerged
Zm00008a022732_T01.v1.1.exon.13 chr05 197614418 197614514 Zm00008a022732 197609739 197616960 Zm00008a022732c Zm00008a022732,Zm00008a022733 simMerged
Zm00008a022732_T01.v1.1.exon.13 chr05 197614418 197614514 Zm00008a022732c 197609739 197616960 Zm00008a022732c Zm00008a022732,Zm00008a022733 simMerged
Zm00008a022732_T01.v1.1.exon.14 chr05 197615328 197615393 Zm00008a022732 197609739 197616960 Zm00008a022732c Zm00008a022732,Zm00008a022733 simMerged
Zm00008a022732_T01.v1.1.exon.14 chr05 197615328 197615393 Zm00008a022732c 197609739 197616960 Zm00008a022732c Zm00008a022732,Zm00008a022733 simMerged
Zm00008a022732_T01.v1.1.exon.15 chr05 197615483 197615551 Zm00008a022732 197609739 197616960 Zm00008a022732c Zm00008a022732,Zm00008a022733 simMerged
Zm00008a022732_T01.v1.1.exon.15 chr05 197615483 197615551 Zm00008a022732c 197609739 197616960 Zm00008a022732c Zm00008a022732,Zm00008a022733 simMerged
Zm00008a022732_T01.v1.1.exon.16 chr05 197615646 197615712 Zm00008a022732 197609739 197616960 Zm00008a022732c Zm00008a022732,Zm00008a022733 simMerged
Zm00008a022732_T01.v1.1.exon.16 chr05 197615646 197615712 Zm00008a022732c 197609739 197616960 Zm00008a022732c Zm00008a022732,Zm00008a022733 simMerged
Zm00008a022732_T01.v1.1.exon.17 chr05 197615798 197615914 Zm00008a022732 197609739 197616960 Zm00008a022732c Zm00008a022732,Zm00008a022733 simMerged
Zm00008a022732_T01.v1.1.exon.17 chr05 197615798 197615914 Zm00008a022732c 197609739 197616960 Zm00008a022732c Zm00008a022732,Zm00008a022733 simMerged
Zm00008a022732_T01.v1.1.exon.18 chr05 197616003 197616047 Zm00008a022732 197609739 197616960 Zm00008a022732c Zm00008a022732,Zm00008a022733 simMerged
Zm00008a022732_T01.v1.1.exon.18 chr05 197616003 197616047 Zm00008a022732c 197609739 197616960 Zm00008a022732c Zm00008a022732,Zm00008a022733 simMerged
Zm00008a022732_T01.v1.1.exon.19 chr05 197616203 197616960 Zm00008a022732 197609739 197616960 Zm00008a022732c Zm00008a022732,Zm00008a022733 simMerged
Zm00008a022732_T01.v1.1.exon.19 chr05 197616203 197616960 Zm00008a022732c 197609739 197616960 Zm00008a022732c Zm00008a022732,Zm00008a022733 simMerged
Zm00008a022741_T01.v1.1.exon.1 chr05 197847004 197847765 Zm00008a022741 197847004 197847765 Zm00008a022741c Zm00008a022741,Zm00008a022742 simMerged
Zm00008a022741_T01.v1.1.exon.1 chr05 197847004 197847765 Zm00008a022741c 197847004 197847765 Zm00008a022741c Zm00008a022741,Zm00008a022742 simMerged
Zm00008a022744_T01.v1.1.exon.1 chr05 197918085 197918612 Zm00008a022744 197918085 197919878 Zm00008a022744c Zm00008a022744,Zm00008a022745 simMerged
Zm00008a022744_T01.v1.1.exon.1 chr05 197918085 197918612 Zm00008a022744c 197918085 197919878 Zm00008a022744c Zm00008a022744,Zm00008a022745 simMerged
Zm00008a022744_T01.v1.1.exon.2 chr05 197918725 197918872 Zm00008a022744 197918085 197919878 Zm00008a022744c Zm00008a022744,Zm00008a022745 simMerged
Zm00008a022744_T01.v1.1.exon.2 chr05 197918725 197918872 Zm00008a022744c 197918085 197919878 Zm00008a022744c Zm00008a022744,Zm00008a022745 simMerged
Zm00008a022744_T01.v1.1.exon.3 chr05 197919364 197919878 Zm00008a022744 197918085 197919878 Zm00008a022744c Zm00008a022744,Zm00008a022745 simMerged
Zm00008a022744_T01.v1.1.exon.3 chr05 197919364 197919878 Zm00008a022744c 197918085 197919878 Zm00008a022744c Zm00008a022744,Zm00008a022745 simMerged
Zm00008a022746_T01.v1.1.exon.1 chr05 197931036 197931372 Zm00008a022746 197931036 197927377 Zm00008a022746c Zm00008a022746,Zm00008a022747 simMerged
Zm00008a022746_T01.v1.1.exon.1 chr05 197931036 197931372 Zm00008a022746c 197931036 197927377 Zm00008a022746c Zm00008a022746,Zm00008a022747 simMerged
Zm00008a022746_T01.v1.1.exon.2 chr05 197930393 197930912 Zm00008a022746 197931036 197927377 Zm00008a022746c Zm00008a022746,Zm00008a022747 simMerged
Zm00008a022746_T01.v1.1.exon.2 chr05 197930393 197930912 Zm00008a022746c 197931036 197927377 Zm00008a022746c Zm00008a022746,Zm00008a022747 simMerged
Zm00008a022746_T01.v1.1.exon.3 chr05 197929523 197929693 Zm00008a022746 197931036 197927377 Zm00008a022746c Zm00008a022746,Zm00008a022747 simMerged
Zm00008a022746_T01.v1.1.exon.3 chr05 197929523 197929693 Zm00008a022746c 197931036 197927377 Zm00008a022746c Zm00008a022746,Zm00008a022747 simMerged
Zm00008a022746_T01.v1.1.exon.4 chr05 197927173 197927377 Zm00008a022746 197931036 197927377 Zm00008a022746c Zm00008a022746,Zm00008a022747 simMerged
Zm00008a022746_T01.v1.1.exon.4 chr05 197927173 197927377 Zm00008a022746c 197931036 197927377 Zm00008a022746c Zm00008a022746,Zm00008a022747 simMerged
Zm00008a022750_T01.v1.1.exon.1 chr05 198011788 198012342 Zm00008a022750 198011788 198009424 Zm00008a022750c Zm00008a022750,Zm00008a022751 simMerged
Zm00008a022750_T01.v1.1.exon.1 chr05 198011788 198012342 Zm00008a022750c 198011788 198009424 Zm00008a022750c Zm00008a022750,Zm00008a022751 simMerged
Zm00008a022750_T01.v1.1.exon.2 chr05 198011436 198011529 Zm00008a022750 198011788 198009424 Zm00008a022750c Zm00008a022750,Zm00008a022751 simMerged
Zm00008a022750_T01.v1.1.exon.2 chr05 198011436 198011529 Zm00008a022750c 198011788 198009424 Zm00008a022750c Zm00008a022750,Zm00008a022751 simMerged
Zm00008a022750_T01.v1.1.exon.3 chr05 198011107 198011243 Zm00008a022750 198011788 198009424 Zm00008a022750c Zm00008a022750,Zm00008a022751 simMerged
Zm00008a022750_T01.v1.1.exon.3 chr05 198011107 198011243 Zm00008a022750c 198011788 198009424 Zm00008a022750c Zm00008a022750,Zm00008a022751 simMerged
Zm00008a022750_T01.v1.1.exon.4 chr05 198010467 198010541 Zm00008a022750 198011788 198009424 Zm00008a022750c Zm00008a022750,Zm00008a022751 simMerged
Zm00008a022750_T01.v1.1.exon.4 chr05 198010467 198010541 Zm00008a022750c 198011788 198009424 Zm00008a022750c Zm00008a022750,Zm00008a022751 simMerged
Zm00008a022750_T01.v1.1.exon.5 chr05 198009711 198009843 Zm00008a022750 198011788 198009424 Zm00008a022750c Zm00008a022750,Zm00008a022751 simMerged
Zm00008a022750_T01.v1.1.exon.5 chr05 198009711 198009843 Zm00008a022750c 198011788 198009424 Zm00008a022750c Zm00008a022750,Zm00008a022751 simMerged
Zm00008a022750_T01.v1.1.exon.6 chr05 198009504 198009602 Zm00008a022750 198011788 198009424 Zm00008a022750c Zm00008a022750,Zm00008a022751 simMerged
Zm00008a022750_T01.v1.1.exon.6 chr05 198009504 198009602 Zm00008a022750c 198011788 198009424 Zm00008a022750c Zm00008a022750,Zm00008a022751 simMerged
Zm00008a022750_T01.v1.1.exon.7 chr05 198009261 198009424 Zm00008a022750 198011788 198009424 Zm00008a022750c Zm00008a022750,Zm00008a022751 simMerged
Zm00008a022750_T01.v1.1.exon.7 chr05 198009261 198009424 Zm00008a022750c 198011788 198009424 Zm00008a022750c Zm00008a022750,Zm00008a022751 simMerged
Zm00008a022757_T01.v1.1.exon.1 chr05 198245757 198246038 Zm00008a022757 198245757 198241132 Zm00008a022757c Zm00008a022757,Zm00008a022758 simMerged
Zm00008a022757_T01.v1.1.exon.1 chr05 198245757 198246038 Zm00008a022757c 198245757 198241132 Zm00008a022757c Zm00008a022757,Zm00008a022758 simMerged
Zm00008a022757_T01.v1.1.exon.2 chr05 198243915 198244732 Zm00008a022757 198245757 198241132 Zm00008a022757c Zm00008a022757,Zm00008a022758 simMerged
Zm00008a022757_T01.v1.1.exon.2 chr05 198243915 198244732 Zm00008a022757c 198245757 198241132 Zm00008a022757c Zm00008a022757,Zm00008a022758 simMerged
Zm00008a022757_T01.v1.1.exon.3 chr05 198242603 198243031 Zm00008a022757 198245757 198241132 Zm00008a022757c Zm00008a022757,Zm00008a022758 simMerged
Zm00008a022757_T01.v1.1.exon.3 chr05 198242603 198243031 Zm00008a022757c 198245757 198241132 Zm00008a022757c Zm00008a022757,Zm00008a022758 simMerged
Zm00008a022757_T01.v1.1.exon.4 chr05 198240855 198241132 Zm00008a022757 198245757 198241132 Zm00008a022757c Zm00008a022757,Zm00008a022758 simMerged
Zm00008a022757_T01.v1.1.exon.4 chr05 198240855 198241132 Zm00008a022757c 198245757 198241132 Zm00008a022757c Zm00008a022757,Zm00008a022758 simMerged
Zm00008a022759_T01.v1.1.exon.1 chr05 198298207 198298409 Zm00008a022759 198298207 198294379 Zm00008a022759c Zm00008a022759,Zm00008a022760 simMerged
Zm00008a022759_T01.v1.1.exon.1 chr05 198298207 198298409 Zm00008a022759c 198298207 198294379 Zm00008a022759c Zm00008a022759,Zm00008a022760 simMerged
Zm00008a022759_T01.v1.1.exon.2 chr05 198296777 198296846 Zm00008a022759 198298207 198294379 Zm00008a022759c Zm00008a022759,Zm00008a022760 simMerged
Zm00008a022759_T01.v1.1.exon.2 chr05 198296777 198296846 Zm00008a022759c 198298207 198294379 Zm00008a022759c Zm00008a022759,Zm00008a022760 simMerged
Zm00008a022759_T01.v1.1.exon.3 chr05 198296436 198296528 Zm00008a022759 198298207 198294379 Zm00008a022759c Zm00008a022759,Zm00008a022760 simMerged
Zm00008a022759_T01.v1.1.exon.3 chr05 198296436 198296528 Zm00008a022759c 198298207 198294379 Zm00008a022759c Zm00008a022759,Zm00008a022760 simMerged
Zm00008a022759_T01.v1.1.exon.4 chr05 198296048 198296240 Zm00008a022759 198298207 198294379 Zm00008a022759c Zm00008a022759,Zm00008a022760 simMerged
Zm00008a022759_T01.v1.1.exon.4 chr05 198296048 198296240 Zm00008a022759c 198298207 198294379 Zm00008a022759c Zm00008a022759,Zm00008a022760 simMerged
Zm00008a022759_T01.v1.1.exon.5 chr05 198295919 198295931 Zm00008a022759 198298207 198294379 Zm00008a022759c Zm00008a022759,Zm00008a022760 simMerged
Zm00008a022759_T01.v1.1.exon.5 chr05 198295919 198295931 Zm00008a022759c 198298207 198294379 Zm00008a022759c Zm00008a022759,Zm00008a022760 simMerged
Zm00008a022759_T01.v1.1.exon.6 chr05 198295675 198295740 Zm00008a022759 198298207 198294379 Zm00008a022759c Zm00008a022759,Zm00008a022760 simMerged
Zm00008a022759_T01.v1.1.exon.6 chr05 198295675 198295740 Zm00008a022759c 198298207 198294379 Zm00008a022759c Zm00008a022759,Zm00008a022760 simMerged
Zm00008a022759_T01.v1.1.exon.7 chr05 198295219 198295326 Zm00008a022759 198298207 198294379 Zm00008a022759c Zm00008a022759,Zm00008a022760 simMerged
Zm00008a022759_T01.v1.1.exon.7 chr05 198295219 198295326 Zm00008a022759c 198298207 198294379 Zm00008a022759c Zm00008a022759,Zm00008a022760 simMerged
Zm00008a022759_T01.v1.1.exon.8 chr05 198294704 198294824 Zm00008a022759 198298207 198294379 Zm00008a022759c Zm00008a022759,Zm00008a022760 simMerged
Zm00008a022759_T01.v1.1.exon.8 chr05 198294704 198294824 Zm00008a022759c 198298207 198294379 Zm00008a022759c Zm00008a022759,Zm00008a022760 simMerged
Zm00008a022759_T01.v1.1.exon.9 chr05 198294519 198294600 Zm00008a022759 198298207 198294379 Zm00008a022759c Zm00008a022759,Zm00008a022760 simMerged
Zm00008a022759_T01.v1.1.exon.9 chr05 198294519 198294600 Zm00008a022759c 198298207 198294379 Zm00008a022759c Zm00008a022759,Zm00008a022760 simMerged
Zm00008a022759_T01.v1.1.exon.10 chr05 198293884 198294379 Zm00008a022759 198298207 198294379 Zm00008a022759c Zm00008a022759,Zm00008a022760 simMerged
Zm00008a022759_T01.v1.1.exon.10 chr05 198293884 198294379 Zm00008a022759c 198298207 198294379 Zm00008a022759c Zm00008a022759,Zm00008a022760 simMerged
Zm00008a022762_T01.v1.1.exon.1 chr05 198373504 198373920 Zm00008a022762 198373504 198376317 Zm00008a022762c Zm00008a022762,Zm00008a022763 simMerged
Zm00008a022762_T01.v1.1.exon.1 chr05 198373504 198373920 Zm00008a022762c 198373504 198376317 Zm00008a022762c Zm00008a022762,Zm00008a022763 simMerged
Zm00008a022762_T01.v1.1.exon.2 chr05 198374021 198374108 Zm00008a022762 198373504 198376317 Zm00008a022762c Zm00008a022762,Zm00008a022763 simMerged
Zm00008a022762_T01.v1.1.exon.2 chr05 198374021 198374108 Zm00008a022762c 198373504 198376317 Zm00008a022762c Zm00008a022762,Zm00008a022763 simMerged
Zm00008a022762_T01.v1.1.exon.3 chr05 198375120 198375252 Zm00008a022762 198373504 198376317 Zm00008a022762c Zm00008a022762,Zm00008a022763 simMerged
Zm00008a022762_T01.v1.1.exon.3 chr05 198375120 198375252 Zm00008a022762c 198373504 198376317 Zm00008a022762c Zm00008a022762,Zm00008a022763 simMerged
Zm00008a022762_T01.v1.1.exon.4 chr05 198375353 198376317 Zm00008a022762 198373504 198376317 Zm00008a022762c Zm00008a022762,Zm00008a022763 simMerged
Zm00008a022762_T01.v1.1.exon.4 chr05 198375353 198376317 Zm00008a022762c 198373504 198376317 Zm00008a022762c Zm00008a022762,Zm00008a022763 simMerged
Zm00008a022789_T01.v1.1.exon.1 chr05 199068074 199068286 Zm00008a022789 199068074 199070152 Zm00008a022789c Zm00008a022789,Zm00008a022790 simMerged
Zm00008a022789_T01.v1.1.exon.1 chr05 199068074 199068286 Zm00008a022789c 199068074 199070152 Zm00008a022789c Zm00008a022789,Zm00008a022790 simMerged
Zm00008a022789_T01.v1.1.exon.2 chr05 199068405 199068576 Zm00008a022789 199068074 199070152 Zm00008a022789c Zm00008a022789,Zm00008a022790 simMerged
Zm00008a022789_T01.v1.1.exon.2 chr05 199068405 199068576 Zm00008a022789c 199068074 199070152 Zm00008a022789c Zm00008a022789,Zm00008a022790 simMerged
Zm00008a022789_T01.v1.1.exon.3 chr05 199069642 199069754 Zm00008a022789 199068074 199070152 Zm00008a022789c Zm00008a022789,Zm00008a022790 simMerged
Zm00008a022789_T01.v1.1.exon.3 chr05 199069642 199069754 Zm00008a022789c 199068074 199070152 Zm00008a022789c Zm00008a022789,Zm00008a022790 simMerged
Zm00008a022789_T01.v1.1.exon.4 chr05 199069861 199070152 Zm00008a022789 199068074 199070152 Zm00008a022789c Zm00008a022789,Zm00008a022790 simMerged
Zm00008a022789_T01.v1.1.exon.4 chr05 199069861 199070152 Zm00008a022789c 199068074 199070152 Zm00008a022789c Zm00008a022789,Zm00008a022790 simMerged
Zm00008a022793_T01.v1.1.exon.1 chr05 199263507 199263591 Zm00008a022793 199263507 199264420 Zm00008a022793c Zm00008a022793,Zm00008a022794 simMerged
Zm00008a022793_T01.v1.1.exon.1 chr05 199263507 199263591 Zm00008a022793c 199263507 199264420 Zm00008a022793c Zm00008a022793,Zm00008a022794 simMerged
Zm00008a022793_T01.v1.1.exon.2 chr05 199263895 199263963 Zm00008a022793 199263507 199264420 Zm00008a022793c Zm00008a022793,Zm00008a022794 simMerged
Zm00008a022793_T01.v1.1.exon.2 chr05 199263895 199263963 Zm00008a022793c 199263507 199264420 Zm00008a022793c Zm00008a022793,Zm00008a022794 simMerged
Zm00008a022793_T01.v1.1.exon.3 chr05 199264116 199264186 Zm00008a022793 199263507 199264420 Zm00008a022793c Zm00008a022793,Zm00008a022794 simMerged
Zm00008a022793_T01.v1.1.exon.3 chr05 199264116 199264186 Zm00008a022793c 199263507 199264420 Zm00008a022793c Zm00008a022793,Zm00008a022794 simMerged
Zm00008a022793_T01.v1.1.exon.4 chr05 199264350 199264420 Zm00008a022793 199263507 199264420 Zm00008a022793c Zm00008a022793,Zm00008a022794 simMerged
Zm00008a022793_T01.v1.1.exon.4 chr05 199264350 199264420 Zm00008a022793c 199263507 199264420 Zm00008a022793c Zm00008a022793,Zm00008a022794 simMerged
Zm00008a022796_T01.v1.1.exon.1 chr05 199307383 199307524 Zm00008a022796 199307383 199324435 Zm00008a022796c Zm00008a022796,Zm00008a022797 simMerged
Zm00008a022796_T01.v1.1.exon.1 chr05 199307383 199307524 Zm00008a022796c 199307383 199324435 Zm00008a022796c Zm00008a022796,Zm00008a022797 simMerged
Zm00008a022796_T01.v1.1.exon.2 chr05 199307634 199307773 Zm00008a022796 199307383 199324435 Zm00008a022796c Zm00008a022796,Zm00008a022797 simMerged
Zm00008a022796_T01.v1.1.exon.2 chr05 199307634 199307773 Zm00008a022796c 199307383 199324435 Zm00008a022796c Zm00008a022796,Zm00008a022797 simMerged
Zm00008a022796_T01.v1.1.exon.3 chr05 199307901 199308012 Zm00008a022796 199307383 199324435 Zm00008a022796c Zm00008a022796,Zm00008a022797 simMerged
Zm00008a022796_T01.v1.1.exon.3 chr05 199307901 199308012 Zm00008a022796c 199307383 199324435 Zm00008a022796c Zm00008a022796,Zm00008a022797 simMerged
Zm00008a022796_T01.v1.1.exon.4 chr05 199308746 199309240 Zm00008a022796 199307383 199324435 Zm00008a022796c Zm00008a022796,Zm00008a022797 simMerged
Zm00008a022796_T01.v1.1.exon.4 chr05 199308746 199309240 Zm00008a022796c 199307383 199324435 Zm00008a022796c Zm00008a022796,Zm00008a022797 simMerged
Zm00008a022796_T01.v1.1.exon.5 chr05 199309326 199309438 Zm00008a022796 199307383 199324435 Zm00008a022796c Zm00008a022796,Zm00008a022797 simMerged
Zm00008a022796_T01.v1.1.exon.5 chr05 199309326 199309438 Zm00008a022796c 199307383 199324435 Zm00008a022796c Zm00008a022796,Zm00008a022797 simMerged
Zm00008a022796_T01.v1.1.exon.6 chr05 199311100 199311331 Zm00008a022796 199307383 199324435 Zm00008a022796c Zm00008a022796,Zm00008a022797 simMerged
Zm00008a022796_T01.v1.1.exon.6 chr05 199311100 199311331 Zm00008a022796c 199307383 199324435 Zm00008a022796c Zm00008a022796,Zm00008a022797 simMerged
Zm00008a022796_T01.v1.1.exon.7 chr05 199311840 199312003 Zm00008a022796 199307383 199324435 Zm00008a022796c Zm00008a022796,Zm00008a022797 simMerged
Zm00008a022796_T01.v1.1.exon.7 chr05 199311840 199312003 Zm00008a022796c 199307383 199324435 Zm00008a022796c Zm00008a022796,Zm00008a022797 simMerged
Zm00008a022796_T01.v1.1.exon.8 chr05 199312399 199312480 Zm00008a022796 199307383 199324435 Zm00008a022796c Zm00008a022796,Zm00008a022797 simMerged
Zm00008a022796_T01.v1.1.exon.8 chr05 199312399 199312480 Zm00008a022796c 199307383 199324435 Zm00008a022796c Zm00008a022796,Zm00008a022797 simMerged
Zm00008a022796_T01.v1.1.exon.9 chr05 199314448 199314537 Zm00008a022796 199307383 199324435 Zm00008a022796c Zm00008a022796,Zm00008a022797 simMerged
Zm00008a022796_T01.v1.1.exon.9 chr05 199314448 199314537 Zm00008a022796c 199307383 199324435 Zm00008a022796c Zm00008a022796,Zm00008a022797 simMerged
Zm00008a022796_T01.v1.1.exon.10 chr05 199316575 199316682 Zm00008a022796 199307383 199324435 Zm00008a022796c Zm00008a022796,Zm00008a022797 simMerged
Zm00008a022796_T01.v1.1.exon.10 chr05 199316575 199316682 Zm00008a022796c 199307383 199324435 Zm00008a022796c Zm00008a022796,Zm00008a022797 simMerged
Zm00008a022796_T01.v1.1.exon.11 chr05 199321657 199321728 Zm00008a022796 199307383 199324435 Zm00008a022796c Zm00008a022796,Zm00008a022797 simMerged
Zm00008a022796_T01.v1.1.exon.11 chr05 199321657 199321728 Zm00008a022796c 199307383 199324435 Zm00008a022796c Zm00008a022796,Zm00008a022797 simMerged
Zm00008a022796_T01.v1.1.exon.12 chr05 199322601 199322759 Zm00008a022796 199307383 199324435 Zm00008a022796c Zm00008a022796,Zm00008a022797 simMerged
Zm00008a022796_T01.v1.1.exon.12 chr05 199322601 199322759 Zm00008a022796c 199307383 199324435 Zm00008a022796c Zm00008a022796,Zm00008a022797 simMerged
Zm00008a022796_T01.v1.1.exon.13 chr05 199323115 199323198 Zm00008a022796 199307383 199324435 Zm00008a022796c Zm00008a022796,Zm00008a022797 simMerged
Zm00008a022796_T01.v1.1.exon.13 chr05 199323115 199323198 Zm00008a022796c 199307383 199324435 Zm00008a022796c Zm00008a022796,Zm00008a022797 simMerged
Zm00008a022796_T01.v1.1.exon.14 chr05 199323329 199323901 Zm00008a022796 199307383 199324435 Zm00008a022796c Zm00008a022796,Zm00008a022797 simMerged
Zm00008a022796_T01.v1.1.exon.14 chr05 199323329 199323901 Zm00008a022796c 199307383 199324435 Zm00008a022796c Zm00008a022796,Zm00008a022797 simMerged
Zm00008a022796_T01.v1.1.exon.15 chr05 199324004 199324435 Zm00008a022796 199307383 199324435 Zm00008a022796c Zm00008a022796,Zm00008a022797 simMerged
Zm00008a022796_T01.v1.1.exon.15 chr05 199324004 199324435 Zm00008a022796c 199307383 199324435 Zm00008a022796c Zm00008a022796,Zm00008a022797 simMerged
Zm00008a022798_T01.v1.1.exon.1 chr05 199393597 199393831 Zm00008a022798 199393597 199388805 Zm00008a022798c Zm00008a022798,Zm00008a022799 simMerged
Zm00008a022798_T01.v1.1.exon.1 chr05 199393597 199393831 Zm00008a022798c 199393597 199388805 Zm00008a022798c Zm00008a022798,Zm00008a022799 simMerged
Zm00008a022798_T01.v1.1.exon.2 chr05 199392294 199392433 Zm00008a022798 199393597 199388805 Zm00008a022798c Zm00008a022798,Zm00008a022799 simMerged
Zm00008a022798_T01.v1.1.exon.2 chr05 199392294 199392433 Zm00008a022798c 199393597 199388805 Zm00008a022798c Zm00008a022798,Zm00008a022799 simMerged
Zm00008a022798_T01.v1.1.exon.3 chr05 199391883 199392169 Zm00008a022798 199393597 199388805 Zm00008a022798c Zm00008a022798,Zm00008a022799 simMerged
Zm00008a022798_T01.v1.1.exon.3 chr05 199391883 199392169 Zm00008a022798c 199393597 199388805 Zm00008a022798c Zm00008a022798,Zm00008a022799 simMerged
Zm00008a022798_T01.v1.1.exon.4 chr05 199391570 199391803 Zm00008a022798 199393597 199388805 Zm00008a022798c Zm00008a022798,Zm00008a022799 simMerged
Zm00008a022798_T01.v1.1.exon.4 chr05 199391570 199391803 Zm00008a022798c 199393597 199388805 Zm00008a022798c Zm00008a022798,Zm00008a022799 simMerged
Zm00008a022798_T01.v1.1.exon.5 chr05 199391341 199391484 Zm00008a022798 199393597 199388805 Zm00008a022798c Zm00008a022798,Zm00008a022799 simMerged
Zm00008a022798_T01.v1.1.exon.5 chr05 199391341 199391484 Zm00008a022798c 199393597 199388805 Zm00008a022798c Zm00008a022798,Zm00008a022799 simMerged
Zm00008a022798_T01.v1.1.exon.6 chr05 199391128 199391255 Zm00008a022798 199393597 199388805 Zm00008a022798c Zm00008a022798,Zm00008a022799 simMerged
Zm00008a022798_T01.v1.1.exon.6 chr05 199391128 199391255 Zm00008a022798c 199393597 199388805 Zm00008a022798c Zm00008a022798,Zm00008a022799 simMerged
Zm00008a022798_T01.v1.1.exon.7 chr05 199390919 199391038 Zm00008a022798 199393597 199388805 Zm00008a022798c Zm00008a022798,Zm00008a022799 simMerged
Zm00008a022798_T01.v1.1.exon.7 chr05 199390919 199391038 Zm00008a022798c 199393597 199388805 Zm00008a022798c Zm00008a022798,Zm00008a022799 simMerged
Zm00008a022798_T01.v1.1.exon.8 chr05 199390679 199390742 Zm00008a022798 199393597 199388805 Zm00008a022798c Zm00008a022798,Zm00008a022799 simMerged
Zm00008a022798_T01.v1.1.exon.8 chr05 199390679 199390742 Zm00008a022798c 199393597 199388805 Zm00008a022798c Zm00008a022798,Zm00008a022799 simMerged
Zm00008a022798_T01.v1.1.exon.9 chr05 199389853 199389989 Zm00008a022798 199393597 199388805 Zm00008a022798c Zm00008a022798,Zm00008a022799 simMerged
Zm00008a022798_T01.v1.1.exon.9 chr05 199389853 199389989 Zm00008a022798c 199393597 199388805 Zm00008a022798c Zm00008a022798,Zm00008a022799 simMerged
Zm00008a022798_T01.v1.1.exon.10 chr05 199388475 199388805 Zm00008a022798 199393597 199388805 Zm00008a022798c Zm00008a022798,Zm00008a022799 simMerged
Zm00008a022798_T01.v1.1.exon.10 chr05 199388475 199388805 Zm00008a022798c 199393597 199388805 Zm00008a022798c Zm00008a022798,Zm00008a022799 simMerged
Zm00008a022810_T01.v1.1.exon.1 chr05 199802729 199802961 Zm00008a022810 199802729 199798642 Zm00008a022810c Zm00008a022810,Zm00008a022811 simMerged
Zm00008a022810_T01.v1.1.exon.1 chr05 199802729 199802961 Zm00008a022810c 199802729 199798642 Zm00008a022810c Zm00008a022810,Zm00008a022811 simMerged
Zm00008a022810_T01.v1.1.exon.2 chr05 199802183 199802569 Zm00008a022810 199802729 199798642 Zm00008a022810c Zm00008a022810,Zm00008a022811 simMerged
Zm00008a022810_T01.v1.1.exon.2 chr05 199802183 199802569 Zm00008a022810c 199802729 199798642 Zm00008a022810c Zm00008a022810,Zm00008a022811 simMerged
Zm00008a022810_T01.v1.1.exon.3 chr05 199800168 199800349 Zm00008a022810 199802729 199798642 Zm00008a022810c Zm00008a022810,Zm00008a022811 simMerged
Zm00008a022810_T01.v1.1.exon.3 chr05 199800168 199800349 Zm00008a022810c 199802729 199798642 Zm00008a022810c Zm00008a022810,Zm00008a022811 simMerged
Zm00008a022810_T01.v1.1.exon.4 chr05 199798840 199799186 Zm00008a022810 199802729 199798642 Zm00008a022810c Zm00008a022810,Zm00008a022811 simMerged
Zm00008a022810_T01.v1.1.exon.4 chr05 199798840 199799186 Zm00008a022810c 199802729 199798642 Zm00008a022810c Zm00008a022810,Zm00008a022811 simMerged
Zm00008a022810_T01.v1.1.exon.5 chr05 199798053 199798642 Zm00008a022810 199802729 199798642 Zm00008a022810c Zm00008a022810,Zm00008a022811 simMerged
Zm00008a022810_T01.v1.1.exon.5 chr05 199798053 199798642 Zm00008a022810c 199802729 199798642 Zm00008a022810c Zm00008a022810,Zm00008a022811 simMerged
Zm00008a022818_T01.v1.1.exon.1 chr05 199919493 199920068 Zm00008a022818 199919493 199920068 Zm00008a022818c Zm00008a022818,Zm00008a022819 simMerged
Zm00008a022818_T01.v1.1.exon.1 chr05 199919493 199920068 Zm00008a022818c 199919493 199920068 Zm00008a022818c Zm00008a022818,Zm00008a022819 simMerged
Zm00008a022826_T01.v1.1.exon.1 chr05 200313765 200314086 Zm00008a022826 200313765 200315096 Zm00008a022826c Zm00008a022826,Zm00008a022827 simMerged
Zm00008a022826_T01.v1.1.exon.1 chr05 200313765 200314086 Zm00008a022826c 200313765 200315096 Zm00008a022826c Zm00008a022826,Zm00008a022827 simMerged
Zm00008a022826_T01.v1.1.exon.2 chr05 200314603 200315096 Zm00008a022826 200313765 200315096 Zm00008a022826c Zm00008a022826,Zm00008a022827 simMerged
Zm00008a022826_T01.v1.1.exon.2 chr05 200314603 200315096 Zm00008a022826c 200313765 200315096 Zm00008a022826c Zm00008a022826,Zm00008a022827 simMerged
Zm00008a022828_T01.v1.1.exon.1 chr05 200345311 200345658 Zm00008a022828 200345311 200326935 Zm00008a022828c Zm00008a022828,Zm00008a022829 simMerged
Zm00008a022828_T01.v1.1.exon.1 chr05 200345311 200345658 Zm00008a022828c 200345311 200326935 Zm00008a022828c Zm00008a022828,Zm00008a022829 simMerged
Zm00008a022828_T01.v1.1.exon.2 chr05 200344765 200345012 Zm00008a022828 200345311 200326935 Zm00008a022828c Zm00008a022828,Zm00008a022829 simMerged
Zm00008a022828_T01.v1.1.exon.2 chr05 200344765 200345012 Zm00008a022828c 200345311 200326935 Zm00008a022828c Zm00008a022828,Zm00008a022829 simMerged
Zm00008a022828_T01.v1.1.exon.3 chr05 200340404 200340465 Zm00008a022828 200345311 200326935 Zm00008a022828c Zm00008a022828,Zm00008a022829 simMerged
Zm00008a022828_T01.v1.1.exon.3 chr05 200340404 200340465 Zm00008a022828c 200345311 200326935 Zm00008a022828c Zm00008a022828,Zm00008a022829 simMerged
Zm00008a022828_T01.v1.1.exon.4 chr05 200340140 200340326 Zm00008a022828 200345311 200326935 Zm00008a022828c Zm00008a022828,Zm00008a022829 simMerged
Zm00008a022828_T01.v1.1.exon.4 chr05 200340140 200340326 Zm00008a022828c 200345311 200326935 Zm00008a022828c Zm00008a022828,Zm00008a022829 simMerged
Zm00008a022828_T01.v1.1.exon.5 chr05 200339928 200340059 Zm00008a022828 200345311 200326935 Zm00008a022828c Zm00008a022828,Zm00008a022829 simMerged
Zm00008a022828_T01.v1.1.exon.5 chr05 200339928 200340059 Zm00008a022828c 200345311 200326935 Zm00008a022828c Zm00008a022828,Zm00008a022829 simMerged
Zm00008a022828_T01.v1.1.exon.6 chr05 200339605 200339761 Zm00008a022828 200345311 200326935 Zm00008a022828c Zm00008a022828,Zm00008a022829 simMerged
Zm00008a022828_T01.v1.1.exon.6 chr05 200339605 200339761 Zm00008a022828c 200345311 200326935 Zm00008a022828c Zm00008a022828,Zm00008a022829 simMerged
Zm00008a022828_T01.v1.1.exon.7 chr05 200338907 200339100 Zm00008a022828 200345311 200326935 Zm00008a022828c Zm00008a022828,Zm00008a022829 simMerged
Zm00008a022828_T01.v1.1.exon.7 chr05 200338907 200339100 Zm00008a022828c 200345311 200326935 Zm00008a022828c Zm00008a022828,Zm00008a022829 simMerged
Zm00008a022828_T01.v1.1.exon.8 chr05 200338708 200338809 Zm00008a022828 200345311 200326935 Zm00008a022828c Zm00008a022828,Zm00008a022829 simMerged
Zm00008a022828_T01.v1.1.exon.8 chr05 200338708 200338809 Zm00008a022828c 200345311 200326935 Zm00008a022828c Zm00008a022828,Zm00008a022829 simMerged
Zm00008a022828_T01.v1.1.exon.9 chr05 200338064 200338199 Zm00008a022828 200345311 200326935 Zm00008a022828c Zm00008a022828,Zm00008a022829 simMerged
Zm00008a022828_T01.v1.1.exon.9 chr05 200338064 200338199 Zm00008a022828c 200345311 200326935 Zm00008a022828c Zm00008a022828,Zm00008a022829 simMerged
Zm00008a022828_T01.v1.1.exon.10 chr05 200337860 200337988 Zm00008a022828 200345311 200326935 Zm00008a022828c Zm00008a022828,Zm00008a022829 simMerged
Zm00008a022828_T01.v1.1.exon.10 chr05 200337860 200337988 Zm00008a022828c 200345311 200326935 Zm00008a022828c Zm00008a022828,Zm00008a022829 simMerged
Zm00008a022828_T01.v1.1.exon.11 chr05 200335084 200335423 Zm00008a022828 200345311 200326935 Zm00008a022828c Zm00008a022828,Zm00008a022829 simMerged
Zm00008a022828_T01.v1.1.exon.11 chr05 200335084 200335423 Zm00008a022828c 200345311 200326935 Zm00008a022828c Zm00008a022828,Zm00008a022829 simMerged
Zm00008a022828_T01.v1.1.exon.12 chr05 200334816 200334920 Zm00008a022828 200345311 200326935 Zm00008a022828c Zm00008a022828,Zm00008a022829 simMerged
Zm00008a022828_T01.v1.1.exon.12 chr05 200334816 200334920 Zm00008a022828c 200345311 200326935 Zm00008a022828c Zm00008a022828,Zm00008a022829 simMerged
Zm00008a022828_T01.v1.1.exon.13 chr05 200334121 200334239 Zm00008a022828 200345311 200326935 Zm00008a022828c Zm00008a022828,Zm00008a022829 simMerged
Zm00008a022828_T01.v1.1.exon.13 chr05 200334121 200334239 Zm00008a022828c 200345311 200326935 Zm00008a022828c Zm00008a022828,Zm00008a022829 simMerged
Zm00008a022828_T01.v1.1.exon.14 chr05 200332906 200333014 Zm00008a022828 200345311 200326935 Zm00008a022828c Zm00008a022828,Zm00008a022829 simMerged
Zm00008a022828_T01.v1.1.exon.14 chr05 200332906 200333014 Zm00008a022828c 200345311 200326935 Zm00008a022828c Zm00008a022828,Zm00008a022829 simMerged
Zm00008a022828_T01.v1.1.exon.15 chr05 200332729 200332800 Zm00008a022828 200345311 200326935 Zm00008a022828c Zm00008a022828,Zm00008a022829 simMerged
Zm00008a022828_T01.v1.1.exon.15 chr05 200332729 200332800 Zm00008a022828c 200345311 200326935 Zm00008a022828c Zm00008a022828,Zm00008a022829 simMerged
Zm00008a022828_T01.v1.1.exon.16 chr05 200332239 200332373 Zm00008a022828 200345311 200326935 Zm00008a022828c Zm00008a022828,Zm00008a022829 simMerged
Zm00008a022828_T01.v1.1.exon.16 chr05 200332239 200332373 Zm00008a022828c 200345311 200326935 Zm00008a022828c Zm00008a022828,Zm00008a022829 simMerged
Zm00008a022828_T01.v1.1.exon.17 chr05 200331996 200332166 Zm00008a022828 200345311 200326935 Zm00008a022828c Zm00008a022828,Zm00008a022829 simMerged
Zm00008a022828_T01.v1.1.exon.17 chr05 200331996 200332166 Zm00008a022828c 200345311 200326935 Zm00008a022828c Zm00008a022828,Zm00008a022829 simMerged
Zm00008a022828_T01.v1.1.exon.18 chr05 200331837 200331923 Zm00008a022828 200345311 200326935 Zm00008a022828c Zm00008a022828,Zm00008a022829 simMerged
Zm00008a022828_T01.v1.1.exon.18 chr05 200331837 200331923 Zm00008a022828c 200345311 200326935 Zm00008a022828c Zm00008a022828,Zm00008a022829 simMerged
Zm00008a022828_T01.v1.1.exon.19 chr05 200330174 200330305 Zm00008a022828 200345311 200326935 Zm00008a022828c Zm00008a022828,Zm00008a022829 simMerged
Zm00008a022828_T01.v1.1.exon.19 chr05 200330174 200330305 Zm00008a022828c 200345311 200326935 Zm00008a022828c Zm00008a022828,Zm00008a022829 simMerged
Zm00008a022828_T01.v1.1.exon.20 chr05 200329919 200330068 Zm00008a022828 200345311 200326935 Zm00008a022828c Zm00008a022828,Zm00008a022829 simMerged
Zm00008a022828_T01.v1.1.exon.20 chr05 200329919 200330068 Zm00008a022828c 200345311 200326935 Zm00008a022828c Zm00008a022828,Zm00008a022829 simMerged
Zm00008a022828_T01.v1.1.exon.21 chr05 200329767 200329835 Zm00008a022828 200345311 200326935 Zm00008a022828c Zm00008a022828,Zm00008a022829 simMerged
Zm00008a022828_T01.v1.1.exon.21 chr05 200329767 200329835 Zm00008a022828c 200345311 200326935 Zm00008a022828c Zm00008a022828,Zm00008a022829 simMerged
Zm00008a022828_T01.v1.1.exon.22 chr05 200329364 200329522 Zm00008a022828 200345311 200326935 Zm00008a022828c Zm00008a022828,Zm00008a022829 simMerged
Zm00008a022828_T01.v1.1.exon.22 chr05 200329364 200329522 Zm00008a022828c 200345311 200326935 Zm00008a022828c Zm00008a022828,Zm00008a022829 simMerged
Zm00008a022828_T01.v1.1.exon.23 chr05 200329115 200329171 Zm00008a022828 200345311 200326935 Zm00008a022828c Zm00008a022828,Zm00008a022829 simMerged
Zm00008a022828_T01.v1.1.exon.23 chr05 200329115 200329171 Zm00008a022828c 200345311 200326935 Zm00008a022828c Zm00008a022828,Zm00008a022829 simMerged
Zm00008a022828_T01.v1.1.exon.24 chr05 200329002 200329042 Zm00008a022828 200345311 200326935 Zm00008a022828c Zm00008a022828,Zm00008a022829 simMerged
Zm00008a022828_T01.v1.1.exon.24 chr05 200329002 200329042 Zm00008a022828c 200345311 200326935 Zm00008a022828c Zm00008a022828,Zm00008a022829 simMerged
Zm00008a022828_T01.v1.1.exon.25 chr05 200327690 200327999 Zm00008a022828 200345311 200326935 Zm00008a022828c Zm00008a022828,Zm00008a022829 simMerged
Zm00008a022828_T01.v1.1.exon.25 chr05 200327690 200327999 Zm00008a022828c 200345311 200326935 Zm00008a022828c Zm00008a022828,Zm00008a022829 simMerged
Zm00008a022828_T01.v1.1.exon.26 chr05 200327510 200327617 Zm00008a022828 200345311 200326935 Zm00008a022828c Zm00008a022828,Zm00008a022829 simMerged
Zm00008a022828_T01.v1.1.exon.26 chr05 200327510 200327617 Zm00008a022828c 200345311 200326935 Zm00008a022828c Zm00008a022828,Zm00008a022829 simMerged
Zm00008a022828_T01.v1.1.exon.27 chr05 200327207 200327272 Zm00008a022828 200345311 200326935 Zm00008a022828c Zm00008a022828,Zm00008a022829 simMerged
Zm00008a022828_T01.v1.1.exon.27 chr05 200327207 200327272 Zm00008a022828c 200345311 200326935 Zm00008a022828c Zm00008a022828,Zm00008a022829 simMerged
Zm00008a022828_T01.v1.1.exon.28 chr05 200326205 200326935 Zm00008a022828 200345311 200326935 Zm00008a022828c Zm00008a022828,Zm00008a022829 simMerged
Zm00008a022828_T01.v1.1.exon.28 chr05 200326205 200326935 Zm00008a022828c 200345311 200326935 Zm00008a022828c Zm00008a022828,Zm00008a022829 simMerged
Zm00008a022842_T01.v1.1.exon.1 chr05 200896830 200896868 Zm00008a022842 200896830 200894994 Zm00008a022842c Zm00008a022842,Zm00008a022843 simMerged
Zm00008a022842_T01.v1.1.exon.1 chr05 200896830 200896868 Zm00008a022842c 200896830 200894994 Zm00008a022842c Zm00008a022842,Zm00008a022843 simMerged
Zm00008a022842_T01.v1.1.exon.2 chr05 200896351 200896467 Zm00008a022842 200896830 200894994 Zm00008a022842c Zm00008a022842,Zm00008a022843 simMerged
Zm00008a022842_T01.v1.1.exon.2 chr05 200896351 200896467 Zm00008a022842c 200896830 200894994 Zm00008a022842c Zm00008a022842,Zm00008a022843 simMerged
Zm00008a022842_T01.v1.1.exon.3 chr05 200896180 200896242 Zm00008a022842 200896830 200894994 Zm00008a022842c Zm00008a022842,Zm00008a022843 simMerged
Zm00008a022842_T01.v1.1.exon.3 chr05 200896180 200896242 Zm00008a022842c 200896830 200894994 Zm00008a022842c Zm00008a022842,Zm00008a022843 simMerged
Zm00008a022842_T01.v1.1.exon.4 chr05 200895966 200896062 Zm00008a022842 200896830 200894994 Zm00008a022842c Zm00008a022842,Zm00008a022843 simMerged
Zm00008a022842_T01.v1.1.exon.4 chr05 200895966 200896062 Zm00008a022842c 200896830 200894994 Zm00008a022842c Zm00008a022842,Zm00008a022843 simMerged
Zm00008a022842_T01.v1.1.exon.5 chr05 200894924 200894994 Zm00008a022842 200896830 200894994 Zm00008a022842c Zm00008a022842,Zm00008a022843 simMerged
Zm00008a022842_T01.v1.1.exon.5 chr05 200894924 200894994 Zm00008a022842c 200896830 200894994 Zm00008a022842c Zm00008a022842,Zm00008a022843 simMerged
Zm00008a022844_T01.v1.1.exon.1 chr05 200974263 200974448 Zm00008a022844 200974263 200975410 Zm00008a022844c Zm00008a022844,Zm00008a022845 simMerged
Zm00008a022844_T01.v1.1.exon.1 chr05 200974263 200974448 Zm00008a022844c 200974263 200975410 Zm00008a022844c Zm00008a022844,Zm00008a022845 simMerged
Zm00008a022844_T01.v1.1.exon.2 chr05 200974556 200974696 Zm00008a022844 200974263 200975410 Zm00008a022844c Zm00008a022844,Zm00008a022845 simMerged
Zm00008a022844_T01.v1.1.exon.2 chr05 200974556 200974696 Zm00008a022844c 200974263 200975410 Zm00008a022844c Zm00008a022844,Zm00008a022845 simMerged
Zm00008a022844_T01.v1.1.exon.3 chr05 200975249 200975410 Zm00008a022844 200974263 200975410 Zm00008a022844c Zm00008a022844,Zm00008a022845 simMerged
Zm00008a022844_T01.v1.1.exon.3 chr05 200975249 200975410 Zm00008a022844c 200974263 200975410 Zm00008a022844c Zm00008a022844,Zm00008a022845 simMerged
Zm00008a022862_T01.v1.1.exon.1 chr05 201481771 201482069 Zm00008a022862 201481771 201485773 Zm00008a022862c Zm00008a022862,Zm00008a022863 simMerged
Zm00008a022862_T01.v1.1.exon.1 chr05 201481771 201482069 Zm00008a022862c 201481771 201485773 Zm00008a022862c Zm00008a022862,Zm00008a022863 simMerged
Zm00008a022862_T01.v1.1.exon.2 chr05 201482402 201482636 Zm00008a022862 201481771 201485773 Zm00008a022862c Zm00008a022862,Zm00008a022863 simMerged
Zm00008a022862_T01.v1.1.exon.2 chr05 201482402 201482636 Zm00008a022862c 201481771 201485773 Zm00008a022862c Zm00008a022862,Zm00008a022863 simMerged
Zm00008a022862_T01.v1.1.exon.3 chr05 201483220 201483360 Zm00008a022862 201481771 201485773 Zm00008a022862c Zm00008a022862,Zm00008a022863 simMerged
Zm00008a022862_T01.v1.1.exon.3 chr05 201483220 201483360 Zm00008a022862c 201481771 201485773 Zm00008a022862c Zm00008a022862,Zm00008a022863 simMerged
Zm00008a022862_T01.v1.1.exon.4 chr05 201483729 201483860 Zm00008a022862 201481771 201485773 Zm00008a022862c Zm00008a022862,Zm00008a022863 simMerged
Zm00008a022862_T01.v1.1.exon.4 chr05 201483729 201483860 Zm00008a022862c 201481771 201485773 Zm00008a022862c Zm00008a022862,Zm00008a022863 simMerged
Zm00008a022862_T01.v1.1.exon.5 chr05 201483969 201484181 Zm00008a022862 201481771 201485773 Zm00008a022862c Zm00008a022862,Zm00008a022863 simMerged
Zm00008a022862_T01.v1.1.exon.5 chr05 201483969 201484181 Zm00008a022862c 201481771 201485773 Zm00008a022862c Zm00008a022862,Zm00008a022863 simMerged
Zm00008a022862_T01.v1.1.exon.6 chr05 201484308 201484526 Zm00008a022862 201481771 201485773 Zm00008a022862c Zm00008a022862,Zm00008a022863 simMerged
Zm00008a022862_T01.v1.1.exon.6 chr05 201484308 201484526 Zm00008a022862c 201481771 201485773 Zm00008a022862c Zm00008a022862,Zm00008a022863 simMerged
Zm00008a022862_T01.v1.1.exon.7 chr05 201484659 201485006 Zm00008a022862 201481771 201485773 Zm00008a022862c Zm00008a022862,Zm00008a022863 simMerged
Zm00008a022862_T01.v1.1.exon.7 chr05 201484659 201485006 Zm00008a022862c 201481771 201485773 Zm00008a022862c Zm00008a022862,Zm00008a022863 simMerged
Zm00008a022862_T01.v1.1.exon.8 chr05 201485103 201485773 Zm00008a022862 201481771 201485773 Zm00008a022862c Zm00008a022862,Zm00008a022863 simMerged
Zm00008a022862_T01.v1.1.exon.8 chr05 201485103 201485773 Zm00008a022862c 201481771 201485773 Zm00008a022862c Zm00008a022862,Zm00008a022863 simMerged
Zm00008a022864_T01.v1.1.exon.1 chr05 201490819 201491229 Zm00008a022864 201490819 201493505 Zm00008a022864c Zm00008a022864,Zm00008a022865 simMerged
Zm00008a022864_T01.v1.1.exon.1 chr05 201490819 201491229 Zm00008a022864c 201490819 201493505 Zm00008a022864c Zm00008a022864,Zm00008a022865 simMerged
Zm00008a022864_T01.v1.1.exon.2 chr05 201491799 201492158 Zm00008a022864 201490819 201493505 Zm00008a022864c Zm00008a022864,Zm00008a022865 simMerged
Zm00008a022864_T01.v1.1.exon.2 chr05 201491799 201492158 Zm00008a022864c 201490819 201493505 Zm00008a022864c Zm00008a022864,Zm00008a022865 simMerged
Zm00008a022864_T01.v1.1.exon.3 chr05 201492580 201493505 Zm00008a022864 201490819 201493505 Zm00008a022864c Zm00008a022864,Zm00008a022865 simMerged
Zm00008a022864_T01.v1.1.exon.3 chr05 201492580 201493505 Zm00008a022864c 201490819 201493505 Zm00008a022864c Zm00008a022864,Zm00008a022865 simMerged
Zm00008a022892_T01.v1.1.exon.1 chr05 202209575 202209936 Zm00008a022892 202209575 202206135 Zm00008a022892c Zm00008a022892,Zm00008a022893 simMerged
Zm00008a022892_T01.v1.1.exon.1 chr05 202209575 202209936 Zm00008a022892c 202209575 202206135 Zm00008a022892c Zm00008a022892,Zm00008a022893 simMerged
Zm00008a022892_T01.v1.1.exon.2 chr05 202209383 202209463 Zm00008a022892 202209575 202206135 Zm00008a022892c Zm00008a022892,Zm00008a022893 simMerged
Zm00008a022892_T01.v1.1.exon.2 chr05 202209383 202209463 Zm00008a022892c 202209575 202206135 Zm00008a022892c Zm00008a022892,Zm00008a022893 simMerged
Zm00008a022892_T01.v1.1.exon.3 chr05 202209098 202209274 Zm00008a022892 202209575 202206135 Zm00008a022892c Zm00008a022892,Zm00008a022893 simMerged
Zm00008a022892_T01.v1.1.exon.3 chr05 202209098 202209274 Zm00008a022892c 202209575 202206135 Zm00008a022892c Zm00008a022892,Zm00008a022893 simMerged
Zm00008a022892_T01.v1.1.exon.4 chr05 202208326 202208496 Zm00008a022892 202209575 202206135 Zm00008a022892c Zm00008a022892,Zm00008a022893 simMerged
Zm00008a022892_T01.v1.1.exon.4 chr05 202208326 202208496 Zm00008a022892c 202209575 202206135 Zm00008a022892c Zm00008a022892,Zm00008a022893 simMerged
Zm00008a022892_T01.v1.1.exon.5 chr05 202207080 202207258 Zm00008a022892 202209575 202206135 Zm00008a022892c Zm00008a022892,Zm00008a022893 simMerged
Zm00008a022892_T01.v1.1.exon.5 chr05 202207080 202207258 Zm00008a022892c 202209575 202206135 Zm00008a022892c Zm00008a022892,Zm00008a022893 simMerged
Zm00008a022892_T01.v1.1.exon.6 chr05 202206659 202206747 Zm00008a022892 202209575 202206135 Zm00008a022892c Zm00008a022892,Zm00008a022893 simMerged
Zm00008a022892_T01.v1.1.exon.6 chr05 202206659 202206747 Zm00008a022892c 202209575 202206135 Zm00008a022892c Zm00008a022892,Zm00008a022893 simMerged
Zm00008a022892_T01.v1.1.exon.7 chr05 202205181 202206135 Zm00008a022892 202209575 202206135 Zm00008a022892c Zm00008a022892,Zm00008a022893 simMerged
Zm00008a022892_T01.v1.1.exon.7 chr05 202205181 202206135 Zm00008a022892c 202209575 202206135 Zm00008a022892c Zm00008a022892,Zm00008a022893 simMerged
Zm00008a022894_T01.v1.1.exon.1 chr05 202243495 202244157 Zm00008a022894 202243495 202240330 Zm00008a022894c Zm00008a022894,Zm00008a022895 simMerged
Zm00008a022894_T01.v1.1.exon.1 chr05 202243495 202244157 Zm00008a022894c 202243495 202240330 Zm00008a022894c Zm00008a022894,Zm00008a022895 simMerged
Zm00008a022894_T01.v1.1.exon.2 chr05 202242917 202243406 Zm00008a022894 202243495 202240330 Zm00008a022894c Zm00008a022894,Zm00008a022895 simMerged
Zm00008a022894_T01.v1.1.exon.2 chr05 202242917 202243406 Zm00008a022894c 202243495 202240330 Zm00008a022894c Zm00008a022894,Zm00008a022895 simMerged
Zm00008a022894_T01.v1.1.exon.3 chr05 202242782 202242835 Zm00008a022894 202243495 202240330 Zm00008a022894c Zm00008a022894,Zm00008a022895 simMerged
Zm00008a022894_T01.v1.1.exon.3 chr05 202242782 202242835 Zm00008a022894c 202243495 202240330 Zm00008a022894c Zm00008a022894,Zm00008a022895 simMerged
Zm00008a022894_T01.v1.1.exon.4 chr05 202242408 202242668 Zm00008a022894 202243495 202240330 Zm00008a022894c Zm00008a022894,Zm00008a022895 simMerged
Zm00008a022894_T01.v1.1.exon.4 chr05 202242408 202242668 Zm00008a022894c 202243495 202240330 Zm00008a022894c Zm00008a022894,Zm00008a022895 simMerged
Zm00008a022894_T01.v1.1.exon.5 chr05 202242247 202242299 Zm00008a022894 202243495 202240330 Zm00008a022894c Zm00008a022894,Zm00008a022895 simMerged
Zm00008a022894_T01.v1.1.exon.5 chr05 202242247 202242299 Zm00008a022894c 202243495 202240330 Zm00008a022894c Zm00008a022894,Zm00008a022895 simMerged
Zm00008a022894_T01.v1.1.exon.6 chr05 202241418 202241528 Zm00008a022894 202243495 202240330 Zm00008a022894c Zm00008a022894,Zm00008a022895 simMerged
Zm00008a022894_T01.v1.1.exon.6 chr05 202241418 202241528 Zm00008a022894c 202243495 202240330 Zm00008a022894c Zm00008a022894,Zm00008a022895 simMerged
Zm00008a022894_T01.v1.1.exon.7 chr05 202241014 202241140 Zm00008a022894 202243495 202240330 Zm00008a022894c Zm00008a022894,Zm00008a022895 simMerged
Zm00008a022894_T01.v1.1.exon.7 chr05 202241014 202241140 Zm00008a022894c 202243495 202240330 Zm00008a022894c Zm00008a022894,Zm00008a022895 simMerged
Zm00008a022894_T01.v1.1.exon.8 chr05 202240473 202240879 Zm00008a022894 202243495 202240330 Zm00008a022894c Zm00008a022894,Zm00008a022895 simMerged
Zm00008a022894_T01.v1.1.exon.8 chr05 202240473 202240879 Zm00008a022894c 202243495 202240330 Zm00008a022894c Zm00008a022894,Zm00008a022895 simMerged
Zm00008a022894_T01.v1.1.exon.9 chr05 202239086 202240330 Zm00008a022894 202243495 202240330 Zm00008a022894c Zm00008a022894,Zm00008a022895 simMerged
Zm00008a022894_T01.v1.1.exon.9 chr05 202239086 202240330 Zm00008a022894c 202243495 202240330 Zm00008a022894c Zm00008a022894,Zm00008a022895 simMerged
Zm00008a022897_T01.v1.1.exon.1 chr05 202298714 202299556 Zm00008a022897 202298714 202297956 Zm00008a022897c Zm00008a022897,Zm00008a022898 simMerged
Zm00008a022897_T01.v1.1.exon.1 chr05 202298714 202299556 Zm00008a022897c 202298714 202297956 Zm00008a022897c Zm00008a022897,Zm00008a022898 simMerged
Zm00008a022897_T01.v1.1.exon.2 chr05 202298446 202298582 Zm00008a022897 202298714 202297956 Zm00008a022897c Zm00008a022897,Zm00008a022898 simMerged
Zm00008a022897_T01.v1.1.exon.2 chr05 202298446 202298582 Zm00008a022897c 202298714 202297956 Zm00008a022897c Zm00008a022897,Zm00008a022898 simMerged
Zm00008a022897_T01.v1.1.exon.3 chr05 202298089 202298328 Zm00008a022897 202298714 202297956 Zm00008a022897c Zm00008a022897,Zm00008a022898 simMerged
Zm00008a022897_T01.v1.1.exon.3 chr05 202298089 202298328 Zm00008a022897c 202298714 202297956 Zm00008a022897c Zm00008a022897,Zm00008a022898 simMerged
Zm00008a022897_T01.v1.1.exon.4 chr05 202296971 202297956 Zm00008a022897 202298714 202297956 Zm00008a022897c Zm00008a022897,Zm00008a022898 simMerged
Zm00008a022897_T01.v1.1.exon.4 chr05 202296971 202297956 Zm00008a022897c 202298714 202297956 Zm00008a022897c Zm00008a022897,Zm00008a022898 simMerged
Zm00008a022900_T01.v1.1.exon.1 chr05 202335464 202336213 Zm00008a022900 202335464 202334562 Zm00008a022900c Zm00008a022900,Zm00008a022901 simMerged
Zm00008a022900_T01.v1.1.exon.1 chr05 202335464 202336213 Zm00008a022900c 202335464 202334562 Zm00008a022900c Zm00008a022900,Zm00008a022901 simMerged
Zm00008a022900_T01.v1.1.exon.2 chr05 202334687 202335241 Zm00008a022900 202335464 202334562 Zm00008a022900c Zm00008a022900,Zm00008a022901 simMerged
Zm00008a022900_T01.v1.1.exon.2 chr05 202334687 202335241 Zm00008a022900c 202335464 202334562 Zm00008a022900c Zm00008a022900,Zm00008a022901 simMerged
Zm00008a022900_T01.v1.1.exon.3 chr05 202333832 202334562 Zm00008a022900 202335464 202334562 Zm00008a022900c Zm00008a022900,Zm00008a022901 simMerged
Zm00008a022900_T01.v1.1.exon.3 chr05 202333832 202334562 Zm00008a022900c 202335464 202334562 Zm00008a022900c Zm00008a022900,Zm00008a022901 simMerged
Zm00008a022909_T01.v1.1.exon.1 chr05 202604657 202604884 Zm00008a022909 202604657 202607389 Zm00008a022909c Zm00008a022909,Zm00008a022910 simMerged
Zm00008a022909_T01.v1.1.exon.1 chr05 202604657 202604884 Zm00008a022909c 202604657 202607389 Zm00008a022909c Zm00008a022909,Zm00008a022910 simMerged
Zm00008a022909_T01.v1.1.exon.2 chr05 202605018 202605503 Zm00008a022909 202604657 202607389 Zm00008a022909c Zm00008a022909,Zm00008a022910 simMerged
Zm00008a022909_T01.v1.1.exon.2 chr05 202605018 202605503 Zm00008a022909c 202604657 202607389 Zm00008a022909c Zm00008a022909,Zm00008a022910 simMerged
Zm00008a022909_T01.v1.1.exon.3 chr05 202605512 202605766 Zm00008a022909 202604657 202607389 Zm00008a022909c Zm00008a022909,Zm00008a022910 simMerged
Zm00008a022909_T01.v1.1.exon.3 chr05 202605512 202605766 Zm00008a022909c 202604657 202607389 Zm00008a022909c Zm00008a022909,Zm00008a022910 simMerged
Zm00008a022909_T01.v1.1.exon.4 chr05 202606688 202606802 Zm00008a022909 202604657 202607389 Zm00008a022909c Zm00008a022909,Zm00008a022910 simMerged
Zm00008a022909_T01.v1.1.exon.4 chr05 202606688 202606802 Zm00008a022909c 202604657 202607389 Zm00008a022909c Zm00008a022909,Zm00008a022910 simMerged
Zm00008a022909_T01.v1.1.exon.5 chr05 202606875 202607389 Zm00008a022909 202604657 202607389 Zm00008a022909c Zm00008a022909,Zm00008a022910 simMerged
Zm00008a022909_T01.v1.1.exon.5 chr05 202606875 202607389 Zm00008a022909c 202604657 202607389 Zm00008a022909c Zm00008a022909,Zm00008a022910 simMerged
Zm00008a022918_T01.v1.1.exon.1 chr05 202886955 202887335 Zm00008a022918 202886955 202900124 Zm00008a022918c Zm00008a022918,Zm00008a022919 simMerged
Zm00008a022918_T01.v1.1.exon.1 chr05 202886955 202887335 Zm00008a022918c 202886955 202900124 Zm00008a022918c Zm00008a022918,Zm00008a022919 simMerged
Zm00008a022918_T01.v1.1.exon.2 chr05 202887997 202888544 Zm00008a022918 202886955 202900124 Zm00008a022918c Zm00008a022918,Zm00008a022919 simMerged
Zm00008a022918_T01.v1.1.exon.2 chr05 202887997 202888544 Zm00008a022918c 202886955 202900124 Zm00008a022918c Zm00008a022918,Zm00008a022919 simMerged
Zm00008a022918_T01.v1.1.exon.3 chr05 202896559 202898441 Zm00008a022918 202886955 202900124 Zm00008a022918c Zm00008a022918,Zm00008a022919 simMerged
Zm00008a022918_T01.v1.1.exon.3 chr05 202896559 202898441 Zm00008a022918c 202886955 202900124 Zm00008a022918c Zm00008a022918,Zm00008a022919 simMerged
Zm00008a022918_T01.v1.1.exon.4 chr05 202898602 202898752 Zm00008a022918 202886955 202900124 Zm00008a022918c Zm00008a022918,Zm00008a022919 simMerged
Zm00008a022918_T01.v1.1.exon.4 chr05 202898602 202898752 Zm00008a022918c 202886955 202900124 Zm00008a022918c Zm00008a022918,Zm00008a022919 simMerged
Zm00008a022918_T01.v1.1.exon.5 chr05 202899048 202900124 Zm00008a022918 202886955 202900124 Zm00008a022918c Zm00008a022918,Zm00008a022919 simMerged
Zm00008a022918_T01.v1.1.exon.5 chr05 202899048 202900124 Zm00008a022918c 202886955 202900124 Zm00008a022918c Zm00008a022918,Zm00008a022919 simMerged
Zm00008a022923_T01.v1.1.exon.1 chr05 202966763 202966801 Zm00008a022923 202966763 202963975 Zm00008a022923c Zm00008a022923,Zm00008a022924 simMerged
Zm00008a022923_T01.v1.1.exon.1 chr05 202966763 202966801 Zm00008a022923c 202966763 202963975 Zm00008a022923c Zm00008a022923,Zm00008a022924 simMerged
Zm00008a022923_T01.v1.1.exon.2 chr05 202965938 202966020 Zm00008a022923 202966763 202963975 Zm00008a022923c Zm00008a022923,Zm00008a022924 simMerged
Zm00008a022923_T01.v1.1.exon.2 chr05 202965938 202966020 Zm00008a022923c 202966763 202963975 Zm00008a022923c Zm00008a022923,Zm00008a022924 simMerged
Zm00008a022923_T01.v1.1.exon.3 chr05 202964713 202965020 Zm00008a022923 202966763 202963975 Zm00008a022923c Zm00008a022923,Zm00008a022924 simMerged
Zm00008a022923_T01.v1.1.exon.3 chr05 202964713 202965020 Zm00008a022923c 202966763 202963975 Zm00008a022923c Zm00008a022923,Zm00008a022924 simMerged
Zm00008a022923_T01.v1.1.exon.4 chr05 202964317 202964466 Zm00008a022923 202966763 202963975 Zm00008a022923c Zm00008a022923,Zm00008a022924 simMerged
Zm00008a022923_T01.v1.1.exon.4 chr05 202964317 202964466 Zm00008a022923c 202966763 202963975 Zm00008a022923c Zm00008a022923,Zm00008a022924 simMerged
Zm00008a022923_T01.v1.1.exon.5 chr05 202964165 202964217 Zm00008a022923 202966763 202963975 Zm00008a022923c Zm00008a022923,Zm00008a022924 simMerged
Zm00008a022923_T01.v1.1.exon.5 chr05 202964165 202964217 Zm00008a022923c 202966763 202963975 Zm00008a022923c Zm00008a022923,Zm00008a022924 simMerged
Zm00008a022923_T01.v1.1.exon.6 chr05 202963787 202963975 Zm00008a022923 202966763 202963975 Zm00008a022923c Zm00008a022923,Zm00008a022924 simMerged
Zm00008a022923_T01.v1.1.exon.6 chr05 202963787 202963975 Zm00008a022923c 202966763 202963975 Zm00008a022923c Zm00008a022923,Zm00008a022924 simMerged
Zm00008a022925_T01.v1.1.exon.1 chr05 203075194 203075964 Zm00008a022925 203075194 203066853 Zm00008a022925c Zm00008a022925,Zm00008a022926 simMerged
Zm00008a022925_T01.v1.1.exon.1 chr05 203075194 203075964 Zm00008a022925c 203075194 203066853 Zm00008a022925c Zm00008a022925,Zm00008a022926 simMerged
Zm00008a022925_T01.v1.1.exon.2 chr05 203074598 203074717 Zm00008a022925 203075194 203066853 Zm00008a022925c Zm00008a022925,Zm00008a022926 simMerged
Zm00008a022925_T01.v1.1.exon.2 chr05 203074598 203074717 Zm00008a022925c 203075194 203066853 Zm00008a022925c Zm00008a022925,Zm00008a022926 simMerged
Zm00008a022925_T01.v1.1.exon.3 chr05 203074300 203074473 Zm00008a022925 203075194 203066853 Zm00008a022925c Zm00008a022925,Zm00008a022926 simMerged
Zm00008a022925_T01.v1.1.exon.3 chr05 203074300 203074473 Zm00008a022925c 203075194 203066853 Zm00008a022925c Zm00008a022925,Zm00008a022926 simMerged
Zm00008a022925_T01.v1.1.exon.4 chr05 203074171 203074207 Zm00008a022925 203075194 203066853 Zm00008a022925c Zm00008a022925,Zm00008a022926 simMerged
Zm00008a022925_T01.v1.1.exon.4 chr05 203074171 203074207 Zm00008a022925c 203075194 203066853 Zm00008a022925c Zm00008a022925,Zm00008a022926 simMerged
Zm00008a022925_T01.v1.1.exon.5 chr05 203073989 203074091 Zm00008a022925 203075194 203066853 Zm00008a022925c Zm00008a022925,Zm00008a022926 simMerged
Zm00008a022925_T01.v1.1.exon.5 chr05 203073989 203074091 Zm00008a022925c 203075194 203066853 Zm00008a022925c Zm00008a022925,Zm00008a022926 simMerged
Zm00008a022925_T01.v1.1.exon.6 chr05 203073177 203073243 Zm00008a022925 203075194 203066853 Zm00008a022925c Zm00008a022925,Zm00008a022926 simMerged
Zm00008a022925_T01.v1.1.exon.6 chr05 203073177 203073243 Zm00008a022925c 203075194 203066853 Zm00008a022925c Zm00008a022925,Zm00008a022926 simMerged
Zm00008a022925_T01.v1.1.exon.7 chr05 203072494 203072648 Zm00008a022925 203075194 203066853 Zm00008a022925c Zm00008a022925,Zm00008a022926 simMerged
Zm00008a022925_T01.v1.1.exon.7 chr05 203072494 203072648 Zm00008a022925c 203075194 203066853 Zm00008a022925c Zm00008a022925,Zm00008a022926 simMerged
Zm00008a022925_T01.v1.1.exon.8 chr05 203071793 203072103 Zm00008a022925 203075194 203066853 Zm00008a022925c Zm00008a022925,Zm00008a022926 simMerged
Zm00008a022925_T01.v1.1.exon.8 chr05 203071793 203072103 Zm00008a022925c 203075194 203066853 Zm00008a022925c Zm00008a022925,Zm00008a022926 simMerged
Zm00008a022925_T01.v1.1.exon.9 chr05 203071364 203071461 Zm00008a022925 203075194 203066853 Zm00008a022925c Zm00008a022925,Zm00008a022926 simMerged
Zm00008a022925_T01.v1.1.exon.9 chr05 203071364 203071461 Zm00008a022925c 203075194 203066853 Zm00008a022925c Zm00008a022925,Zm00008a022926 simMerged
Zm00008a022925_T01.v1.1.exon.10 chr05 203070050 203070135 Zm00008a022925 203075194 203066853 Zm00008a022925c Zm00008a022925,Zm00008a022926 simMerged
Zm00008a022925_T01.v1.1.exon.10 chr05 203070050 203070135 Zm00008a022925c 203075194 203066853 Zm00008a022925c Zm00008a022925,Zm00008a022926 simMerged
Zm00008a022925_T01.v1.1.exon.11 chr05 203068802 203068919 Zm00008a022925 203075194 203066853 Zm00008a022925c Zm00008a022925,Zm00008a022926 simMerged
Zm00008a022925_T01.v1.1.exon.11 chr05 203068802 203068919 Zm00008a022925c 203075194 203066853 Zm00008a022925c Zm00008a022925,Zm00008a022926 simMerged
Zm00008a022925_T01.v1.1.exon.12 chr05 203066779 203066853 Zm00008a022925 203075194 203066853 Zm00008a022925c Zm00008a022925,Zm00008a022926 simMerged
Zm00008a022925_T01.v1.1.exon.12 chr05 203066779 203066853 Zm00008a022925c 203075194 203066853 Zm00008a022925c Zm00008a022925,Zm00008a022926 simMerged
Zm00008a022931_T01.v1.1.exon.1 chr05 203210354 203210544 Zm00008a022931 203210354 203195105 Zm00008a022931c Zm00008a022931,Zm00008a022932 simMerged
Zm00008a022931_T01.v1.1.exon.1 chr05 203210354 203210544 Zm00008a022931c 203210354 203195105 Zm00008a022931c Zm00008a022931,Zm00008a022932 simMerged
Zm00008a022931_T01.v1.1.exon.2 chr05 203210210 203210260 Zm00008a022931 203210354 203195105 Zm00008a022931c Zm00008a022931,Zm00008a022932 simMerged
Zm00008a022931_T01.v1.1.exon.2 chr05 203210210 203210260 Zm00008a022931c 203210354 203195105 Zm00008a022931c Zm00008a022931,Zm00008a022932 simMerged
Zm00008a022931_T01.v1.1.exon.3 chr05 203210009 203210129 Zm00008a022931 203210354 203195105 Zm00008a022931c Zm00008a022931,Zm00008a022932 simMerged
Zm00008a022931_T01.v1.1.exon.3 chr05 203210009 203210129 Zm00008a022931c 203210354 203195105 Zm00008a022931c Zm00008a022931,Zm00008a022932 simMerged
Zm00008a022931_T01.v1.1.exon.4 chr05 203209790 203209894 Zm00008a022931 203210354 203195105 Zm00008a022931c Zm00008a022931,Zm00008a022932 simMerged
Zm00008a022931_T01.v1.1.exon.4 chr05 203209790 203209894 Zm00008a022931c 203210354 203195105 Zm00008a022931c Zm00008a022931,Zm00008a022932 simMerged
Zm00008a022931_T01.v1.1.exon.5 chr05 203209324 203209385 Zm00008a022931 203210354 203195105 Zm00008a022931c Zm00008a022931,Zm00008a022932 simMerged
Zm00008a022931_T01.v1.1.exon.5 chr05 203209324 203209385 Zm00008a022931c 203210354 203195105 Zm00008a022931c Zm00008a022931,Zm00008a022932 simMerged
Zm00008a022931_T01.v1.1.exon.6 chr05 203208652 203208769 Zm00008a022931 203210354 203195105 Zm00008a022931c Zm00008a022931,Zm00008a022932 simMerged
Zm00008a022931_T01.v1.1.exon.6 chr05 203208652 203208769 Zm00008a022931c 203210354 203195105 Zm00008a022931c Zm00008a022931,Zm00008a022932 simMerged
Zm00008a022931_T01.v1.1.exon.7 chr05 203208503 203208561 Zm00008a022931 203210354 203195105 Zm00008a022931c Zm00008a022931,Zm00008a022932 simMerged
Zm00008a022931_T01.v1.1.exon.7 chr05 203208503 203208561 Zm00008a022931c 203210354 203195105 Zm00008a022931c Zm00008a022931,Zm00008a022932 simMerged
Zm00008a022931_T01.v1.1.exon.8 chr05 203204307 203204426 Zm00008a022931 203210354 203195105 Zm00008a022931c Zm00008a022931,Zm00008a022932 simMerged
Zm00008a022931_T01.v1.1.exon.8 chr05 203204307 203204426 Zm00008a022931c 203210354 203195105 Zm00008a022931c Zm00008a022931,Zm00008a022932 simMerged
Zm00008a022931_T01.v1.1.exon.9 chr05 203204020 203204103 Zm00008a022931 203210354 203195105 Zm00008a022931c Zm00008a022931,Zm00008a022932 simMerged
Zm00008a022931_T01.v1.1.exon.9 chr05 203204020 203204103 Zm00008a022931c 203210354 203195105 Zm00008a022931c Zm00008a022931,Zm00008a022932 simMerged
Zm00008a022931_T01.v1.1.exon.10 chr05 203203786 203203913 Zm00008a022931 203210354 203195105 Zm00008a022931c Zm00008a022931,Zm00008a022932 simMerged
Zm00008a022931_T01.v1.1.exon.10 chr05 203203786 203203913 Zm00008a022931c 203210354 203195105 Zm00008a022931c Zm00008a022931,Zm00008a022932 simMerged
Zm00008a022931_T01.v1.1.exon.11 chr05 203203129 203203216 Zm00008a022931 203210354 203195105 Zm00008a022931c Zm00008a022931,Zm00008a022932 simMerged
Zm00008a022931_T01.v1.1.exon.11 chr05 203203129 203203216 Zm00008a022931c 203210354 203195105 Zm00008a022931c Zm00008a022931,Zm00008a022932 simMerged
Zm00008a022931_T01.v1.1.exon.12 chr05 203202877 203203015 Zm00008a022931 203210354 203195105 Zm00008a022931c Zm00008a022931,Zm00008a022932 simMerged
Zm00008a022931_T01.v1.1.exon.12 chr05 203202877 203203015 Zm00008a022931c 203210354 203195105 Zm00008a022931c Zm00008a022931,Zm00008a022932 simMerged
Zm00008a022931_T01.v1.1.exon.13 chr05 203202471 203202547 Zm00008a022931 203210354 203195105 Zm00008a022931c Zm00008a022931,Zm00008a022932 simMerged
Zm00008a022931_T01.v1.1.exon.13 chr05 203202471 203202547 Zm00008a022931c 203210354 203195105 Zm00008a022931c Zm00008a022931,Zm00008a022932 simMerged
Zm00008a022931_T01.v1.1.exon.14 chr05 203202264 203202320 Zm00008a022931 203210354 203195105 Zm00008a022931c Zm00008a022931,Zm00008a022932 simMerged
Zm00008a022931_T01.v1.1.exon.14 chr05 203202264 203202320 Zm00008a022931c 203210354 203195105 Zm00008a022931c Zm00008a022931,Zm00008a022932 simMerged
Zm00008a022931_T01.v1.1.exon.15 chr05 203201567 203201705 Zm00008a022931 203210354 203195105 Zm00008a022931c Zm00008a022931,Zm00008a022932 simMerged
Zm00008a022931_T01.v1.1.exon.15 chr05 203201567 203201705 Zm00008a022931c 203210354 203195105 Zm00008a022931c Zm00008a022931,Zm00008a022932 simMerged
Zm00008a022931_T01.v1.1.exon.16 chr05 203201326 203201477 Zm00008a022931 203210354 203195105 Zm00008a022931c Zm00008a022931,Zm00008a022932 simMerged
Zm00008a022931_T01.v1.1.exon.16 chr05 203201326 203201477 Zm00008a022931c 203210354 203195105 Zm00008a022931c Zm00008a022931,Zm00008a022932 simMerged
Zm00008a022931_T01.v1.1.exon.17 chr05 203200572 203200685 Zm00008a022931 203210354 203195105 Zm00008a022931c Zm00008a022931,Zm00008a022932 simMerged
Zm00008a022931_T01.v1.1.exon.17 chr05 203200572 203200685 Zm00008a022931c 203210354 203195105 Zm00008a022931c Zm00008a022931,Zm00008a022932 simMerged
Zm00008a022931_T01.v1.1.exon.18 chr05 203200425 203200492 Zm00008a022931 203210354 203195105 Zm00008a022931c Zm00008a022931,Zm00008a022932 simMerged
Zm00008a022931_T01.v1.1.exon.18 chr05 203200425 203200492 Zm00008a022931c 203210354 203195105 Zm00008a022931c Zm00008a022931,Zm00008a022932 simMerged
Zm00008a022931_T01.v1.1.exon.19 chr05 203195368 203195534 Zm00008a022931 203210354 203195105 Zm00008a022931c Zm00008a022931,Zm00008a022932 simMerged
Zm00008a022931_T01.v1.1.exon.19 chr05 203195368 203195534 Zm00008a022931c 203210354 203195105 Zm00008a022931c Zm00008a022931,Zm00008a022932 simMerged
Zm00008a022931_T01.v1.1.exon.20 chr05 203194404 203195105 Zm00008a022931 203210354 203195105 Zm00008a022931c Zm00008a022931,Zm00008a022932 simMerged
Zm00008a022931_T01.v1.1.exon.20 chr05 203194404 203195105 Zm00008a022931c 203210354 203195105 Zm00008a022931c Zm00008a022931,Zm00008a022932 simMerged
Zm00008a022933_T01.v1.1.exon.1 chr05 203303519 203303687 Zm00008a022933 203303519 203303018 Zm00008a022933c Zm00008a022933,Zm00008a022934 simMerged
Zm00008a022933_T01.v1.1.exon.1 chr05 203303519 203303687 Zm00008a022933c 203303519 203303018 Zm00008a022933c Zm00008a022933,Zm00008a022934 simMerged
Zm00008a022933_T01.v1.1.exon.2 chr05 203302593 203303018 Zm00008a022933 203303519 203303018 Zm00008a022933c Zm00008a022933,Zm00008a022934 simMerged
Zm00008a022933_T01.v1.1.exon.2 chr05 203302593 203303018 Zm00008a022933c 203303519 203303018 Zm00008a022933c Zm00008a022933,Zm00008a022934 simMerged
Zm00008a022937_T01.v1.1.exon.1 chr05 203369343 203369738 Zm00008a022937 203369343 203369738 Zm00008a022937c Zm00008a022937,Zm00008a022938 simMerged
Zm00008a022937_T01.v1.1.exon.1 chr05 203369343 203369738 Zm00008a022937c 203369343 203369738 Zm00008a022937c Zm00008a022937,Zm00008a022938 simMerged
Zm00008a022939_T01.v1.1.exon.1 chr05 203401444 203401625 Zm00008a022939 203401444 203398535 Zm00008a022939c Zm00008a022939,Zm00008a022940 simMerged
Zm00008a022939_T01.v1.1.exon.1 chr05 203401444 203401625 Zm00008a022939c 203401444 203398535 Zm00008a022939c Zm00008a022939,Zm00008a022940 simMerged
Zm00008a022939_T01.v1.1.exon.2 chr05 203401223 203401343 Zm00008a022939 203401444 203398535 Zm00008a022939c Zm00008a022939,Zm00008a022940 simMerged
Zm00008a022939_T01.v1.1.exon.2 chr05 203401223 203401343 Zm00008a022939c 203401444 203398535 Zm00008a022939c Zm00008a022939,Zm00008a022940 simMerged
Zm00008a022939_T01.v1.1.exon.3 chr05 203401035 203401115 Zm00008a022939 203401444 203398535 Zm00008a022939c Zm00008a022939,Zm00008a022940 simMerged
Zm00008a022939_T01.v1.1.exon.3 chr05 203401035 203401115 Zm00008a022939c 203401444 203398535 Zm00008a022939c Zm00008a022939,Zm00008a022940 simMerged
Zm00008a022939_T01.v1.1.exon.4 chr05 203400884 203400949 Zm00008a022939 203401444 203398535 Zm00008a022939c Zm00008a022939,Zm00008a022940 simMerged
Zm00008a022939_T01.v1.1.exon.4 chr05 203400884 203400949 Zm00008a022939c 203401444 203398535 Zm00008a022939c Zm00008a022939,Zm00008a022940 simMerged
Zm00008a022939_T01.v1.1.exon.5 chr05 203400233 203400404 Zm00008a022939 203401444 203398535 Zm00008a022939c Zm00008a022939,Zm00008a022940 simMerged
Zm00008a022939_T01.v1.1.exon.5 chr05 203400233 203400404 Zm00008a022939c 203401444 203398535 Zm00008a022939c Zm00008a022939,Zm00008a022940 simMerged
Zm00008a022939_T01.v1.1.exon.6 chr05 203400067 203400134 Zm00008a022939 203401444 203398535 Zm00008a022939c Zm00008a022939,Zm00008a022940 simMerged
Zm00008a022939_T01.v1.1.exon.6 chr05 203400067 203400134 Zm00008a022939c 203401444 203398535 Zm00008a022939c Zm00008a022939,Zm00008a022940 simMerged
Zm00008a022939_T01.v1.1.exon.7 chr05 203399911 203399983 Zm00008a022939 203401444 203398535 Zm00008a022939c Zm00008a022939,Zm00008a022940 simMerged
Zm00008a022939_T01.v1.1.exon.7 chr05 203399911 203399983 Zm00008a022939c 203401444 203398535 Zm00008a022939c Zm00008a022939,Zm00008a022940 simMerged
Zm00008a022939_T01.v1.1.exon.8 chr05 203399752 203399813 Zm00008a022939 203401444 203398535 Zm00008a022939c Zm00008a022939,Zm00008a022940 simMerged
Zm00008a022939_T01.v1.1.exon.8 chr05 203399752 203399813 Zm00008a022939c 203401444 203398535 Zm00008a022939c Zm00008a022939,Zm00008a022940 simMerged
Zm00008a022939_T01.v1.1.exon.9 chr05 203399059 203399665 Zm00008a022939 203401444 203398535 Zm00008a022939c Zm00008a022939,Zm00008a022940 simMerged
Zm00008a022939_T01.v1.1.exon.9 chr05 203399059 203399665 Zm00008a022939c 203401444 203398535 Zm00008a022939c Zm00008a022939,Zm00008a022940 simMerged
Zm00008a022939_T01.v1.1.exon.10 chr05 203398181 203398535 Zm00008a022939 203401444 203398535 Zm00008a022939c Zm00008a022939,Zm00008a022940 simMerged
Zm00008a022939_T01.v1.1.exon.10 chr05 203398181 203398535 Zm00008a022939c 203401444 203398535 Zm00008a022939c Zm00008a022939,Zm00008a022940 simMerged
Zm00008a022943_T01.v1.1.exon.1 chr05 203446417 203446696 Zm00008a022943 203446417 203444975 Zm00008a022943c Zm00008a022943,Zm00008a022944 simMerged
Zm00008a022943_T01.v1.1.exon.1 chr05 203446417 203446696 Zm00008a022943c 203446417 203444975 Zm00008a022943c Zm00008a022943,Zm00008a022944 simMerged
Zm00008a022943_T01.v1.1.exon.2 chr05 203446187 203446317 Zm00008a022943 203446417 203444975 Zm00008a022943c Zm00008a022943,Zm00008a022944 simMerged
Zm00008a022943_T01.v1.1.exon.2 chr05 203446187 203446317 Zm00008a022943c 203446417 203444975 Zm00008a022943c Zm00008a022943,Zm00008a022944 simMerged
Zm00008a022943_T01.v1.1.exon.3 chr05 203445501 203446106 Zm00008a022943 203446417 203444975 Zm00008a022943c Zm00008a022943,Zm00008a022944 simMerged
Zm00008a022943_T01.v1.1.exon.3 chr05 203445501 203446106 Zm00008a022943c 203446417 203444975 Zm00008a022943c Zm00008a022943,Zm00008a022944 simMerged
Zm00008a022943_T01.v1.1.exon.4 chr05 203444880 203444975 Zm00008a022943 203446417 203444975 Zm00008a022943c Zm00008a022943,Zm00008a022944 simMerged
Zm00008a022943_T01.v1.1.exon.4 chr05 203444880 203444975 Zm00008a022943c 203446417 203444975 Zm00008a022943c Zm00008a022943,Zm00008a022944 simMerged
Zm00008a022952_T01.v1.1.exon.1 chr05 203557009 203557563 Zm00008a022952 203557009 203552729 Zm00008a022952c Zm00008a022952,Zm00008a022953 simMerged
Zm00008a022952_T01.v1.1.exon.1 chr05 203557009 203557563 Zm00008a022952c 203557009 203552729 Zm00008a022952c Zm00008a022952,Zm00008a022953 simMerged
Zm00008a022952_T01.v1.1.exon.2 chr05 203553556 203553636 Zm00008a022952 203557009 203552729 Zm00008a022952c Zm00008a022952,Zm00008a022953 simMerged
Zm00008a022952_T01.v1.1.exon.2 chr05 203553556 203553636 Zm00008a022952c 203557009 203552729 Zm00008a022952c Zm00008a022952,Zm00008a022953 simMerged
Zm00008a022952_T01.v1.1.exon.3 chr05 203552846 203552969 Zm00008a022952 203557009 203552729 Zm00008a022952c Zm00008a022952,Zm00008a022953 simMerged
Zm00008a022952_T01.v1.1.exon.3 chr05 203552846 203552969 Zm00008a022952c 203557009 203552729 Zm00008a022952c Zm00008a022952,Zm00008a022953 simMerged
Zm00008a022952_T01.v1.1.exon.4 chr05 203552428 203552729 Zm00008a022952 203557009 203552729 Zm00008a022952c Zm00008a022952,Zm00008a022953 simMerged
Zm00008a022952_T01.v1.1.exon.4 chr05 203552428 203552729 Zm00008a022952c 203557009 203552729 Zm00008a022952c Zm00008a022952,Zm00008a022953 simMerged
Zm00008a022954_T01.v1.1.exon.1 chr05 203586982 203587231 Zm00008a022954 203586982 203581840 Zm00008a022954c Zm00008a022954,Zm00008a022955 simMerged
Zm00008a022954_T01.v1.1.exon.1 chr05 203586982 203587231 Zm00008a022954c 203586982 203581840 Zm00008a022954c Zm00008a022954,Zm00008a022955 simMerged
Zm00008a022954_T01.v1.1.exon.2 chr05 203586486 203586685 Zm00008a022954 203586982 203581840 Zm00008a022954c Zm00008a022954,Zm00008a022955 simMerged
Zm00008a022954_T01.v1.1.exon.2 chr05 203586486 203586685 Zm00008a022954c 203586982 203581840 Zm00008a022954c Zm00008a022954,Zm00008a022955 simMerged
Zm00008a022954_T01.v1.1.exon.3 chr05 203584427 203584673 Zm00008a022954 203586982 203581840 Zm00008a022954c Zm00008a022954,Zm00008a022955 simMerged
Zm00008a022954_T01.v1.1.exon.3 chr05 203584427 203584673 Zm00008a022954c 203586982 203581840 Zm00008a022954c Zm00008a022954,Zm00008a022955 simMerged
Zm00008a022954_T01.v1.1.exon.4 chr05 203583562 203583794 Zm00008a022954 203586982 203581840 Zm00008a022954c Zm00008a022954,Zm00008a022955 simMerged
Zm00008a022954_T01.v1.1.exon.4 chr05 203583562 203583794 Zm00008a022954c 203586982 203581840 Zm00008a022954c Zm00008a022954,Zm00008a022955 simMerged
Zm00008a022954_T01.v1.1.exon.5 chr05 203582634 203582735 Zm00008a022954 203586982 203581840 Zm00008a022954c Zm00008a022954,Zm00008a022955 simMerged
Zm00008a022954_T01.v1.1.exon.5 chr05 203582634 203582735 Zm00008a022954c 203586982 203581840 Zm00008a022954c Zm00008a022954,Zm00008a022955 simMerged
Zm00008a022954_T01.v1.1.exon.6 chr05 203582448 203582498 Zm00008a022954 203586982 203581840 Zm00008a022954c Zm00008a022954,Zm00008a022955 simMerged
Zm00008a022954_T01.v1.1.exon.6 chr05 203582448 203582498 Zm00008a022954c 203586982 203581840 Zm00008a022954c Zm00008a022954,Zm00008a022955 simMerged
Zm00008a022954_T01.v1.1.exon.7 chr05 203582200 203582304 Zm00008a022954 203586982 203581840 Zm00008a022954c Zm00008a022954,Zm00008a022955 simMerged
Zm00008a022954_T01.v1.1.exon.7 chr05 203582200 203582304 Zm00008a022954c 203586982 203581840 Zm00008a022954c Zm00008a022954,Zm00008a022955 simMerged
Zm00008a022954_T01.v1.1.exon.8 chr05 203581246 203581840 Zm00008a022954 203586982 203581840 Zm00008a022954c Zm00008a022954,Zm00008a022955 simMerged
Zm00008a022954_T01.v1.1.exon.8 chr05 203581246 203581840 Zm00008a022954c 203586982 203581840 Zm00008a022954c Zm00008a022954,Zm00008a022955 simMerged
Zm00008a022957_T01.v1.1.exon.1 chr05 203835292 203835550 Zm00008a022957 203835292 203836505 Zm00008a022957c Zm00008a022957,Zm00008a022958 simMerged
Zm00008a022957_T01.v1.1.exon.1 chr05 203835292 203835550 Zm00008a022957c 203835292 203836505 Zm00008a022957c Zm00008a022957,Zm00008a022958 simMerged
Zm00008a022957_T01.v1.1.exon.2 chr05 203836027 203836505 Zm00008a022957 203835292 203836505 Zm00008a022957c Zm00008a022957,Zm00008a022958 simMerged
Zm00008a022957_T01.v1.1.exon.2 chr05 203836027 203836505 Zm00008a022957c 203835292 203836505 Zm00008a022957c Zm00008a022957,Zm00008a022958 simMerged
Zm00008a022965_T01.v1.1.exon.1 chr05 203975473 203975883 Zm00008a022965 203975473 203973070 Zm00008a022965c Zm00008a022965,Zm00008a022966 simMerged
Zm00008a022965_T01.v1.1.exon.1 chr05 203975473 203975883 Zm00008a022965c 203975473 203973070 Zm00008a022965c Zm00008a022965,Zm00008a022966 simMerged
Zm00008a022965_T01.v1.1.exon.2 chr05 203974457 203974706 Zm00008a022965 203975473 203973070 Zm00008a022965c Zm00008a022965,Zm00008a022966 simMerged
Zm00008a022965_T01.v1.1.exon.2 chr05 203974457 203974706 Zm00008a022965c 203975473 203973070 Zm00008a022965c Zm00008a022965,Zm00008a022966 simMerged
Zm00008a022965_T01.v1.1.exon.3 chr05 203974099 203974366 Zm00008a022965 203975473 203973070 Zm00008a022965c Zm00008a022965,Zm00008a022966 simMerged
Zm00008a022965_T01.v1.1.exon.3 chr05 203974099 203974366 Zm00008a022965c 203975473 203973070 Zm00008a022965c Zm00008a022965,Zm00008a022966 simMerged
Zm00008a022965_T01.v1.1.exon.4 chr05 203973856 203973941 Zm00008a022965 203975473 203973070 Zm00008a022965c Zm00008a022965,Zm00008a022966 simMerged
Zm00008a022965_T01.v1.1.exon.4 chr05 203973856 203973941 Zm00008a022965c 203975473 203973070 Zm00008a022965c Zm00008a022965,Zm00008a022966 simMerged
Zm00008a022965_T01.v1.1.exon.5 chr05 203973597 203973754 Zm00008a022965 203975473 203973070 Zm00008a022965c Zm00008a022965,Zm00008a022966 simMerged
Zm00008a022965_T01.v1.1.exon.5 chr05 203973597 203973754 Zm00008a022965c 203975473 203973070 Zm00008a022965c Zm00008a022965,Zm00008a022966 simMerged
Zm00008a022965_T01.v1.1.exon.6 chr05 203973251 203973327 Zm00008a022965 203975473 203973070 Zm00008a022965c Zm00008a022965,Zm00008a022966 simMerged
Zm00008a022965_T01.v1.1.exon.6 chr05 203973251 203973327 Zm00008a022965c 203975473 203973070 Zm00008a022965c Zm00008a022965,Zm00008a022966 simMerged
Zm00008a022965_T01.v1.1.exon.7 chr05 203972378 203973070 Zm00008a022965 203975473 203973070 Zm00008a022965c Zm00008a022965,Zm00008a022966 simMerged
Zm00008a022965_T01.v1.1.exon.7 chr05 203972378 203973070 Zm00008a022965c 203975473 203973070 Zm00008a022965c Zm00008a022965,Zm00008a022966 simMerged
Zm00008a022970_T01.v1.1.exon.1 chr05 204111972 204112206 Zm00008a022970 204111972 204113611 Zm00008a022970c Zm00008a022970,Zm00008a022971 simMerged
Zm00008a022970_T01.v1.1.exon.1 chr05 204111972 204112206 Zm00008a022970c 204111972 204113611 Zm00008a022970c Zm00008a022970,Zm00008a022971 simMerged
Zm00008a022970_T01.v1.1.exon.2 chr05 204112303 204112347 Zm00008a022970 204111972 204113611 Zm00008a022970c Zm00008a022970,Zm00008a022971 simMerged
Zm00008a022970_T01.v1.1.exon.2 chr05 204112303 204112347 Zm00008a022970c 204111972 204113611 Zm00008a022970c Zm00008a022970,Zm00008a022971 simMerged
Zm00008a022970_T01.v1.1.exon.3 chr05 204112564 204112711 Zm00008a022970 204111972 204113611 Zm00008a022970c Zm00008a022970,Zm00008a022971 simMerged
Zm00008a022970_T01.v1.1.exon.3 chr05 204112564 204112711 Zm00008a022970c 204111972 204113611 Zm00008a022970c Zm00008a022970,Zm00008a022971 simMerged
Zm00008a022970_T01.v1.1.exon.4 chr05 204112850 204112918 Zm00008a022970 204111972 204113611 Zm00008a022970c Zm00008a022970,Zm00008a022971 simMerged
Zm00008a022970_T01.v1.1.exon.4 chr05 204112850 204112918 Zm00008a022970c 204111972 204113611 Zm00008a022970c Zm00008a022970,Zm00008a022971 simMerged
Zm00008a022970_T01.v1.1.exon.5 chr05 204112984 204113087 Zm00008a022970 204111972 204113611 Zm00008a022970c Zm00008a022970,Zm00008a022971 simMerged
Zm00008a022970_T01.v1.1.exon.5 chr05 204112984 204113087 Zm00008a022970c 204111972 204113611 Zm00008a022970c Zm00008a022970,Zm00008a022971 simMerged
Zm00008a022970_T01.v1.1.exon.6 chr05 204113196 204113611 Zm00008a022970 204111972 204113611 Zm00008a022970c Zm00008a022970,Zm00008a022971 simMerged
Zm00008a022970_T01.v1.1.exon.6 chr05 204113196 204113611 Zm00008a022970c 204111972 204113611 Zm00008a022970c Zm00008a022970,Zm00008a022971 simMerged
Zm00008a022973_T01.v1.1.exon.1 chr05 204210082 204210360 Zm00008a022973 204210082 204207002 Zm00008a022973c Zm00008a022973,Zm00008a022974 simMerged
Zm00008a022973_T01.v1.1.exon.1 chr05 204210082 204210360 Zm00008a022973c 204210082 204207002 Zm00008a022973c Zm00008a022973,Zm00008a022974 simMerged
Zm00008a022973_T01.v1.1.exon.2 chr05 204209142 204209544 Zm00008a022973 204210082 204207002 Zm00008a022973c Zm00008a022973,Zm00008a022974 simMerged
Zm00008a022973_T01.v1.1.exon.2 chr05 204209142 204209544 Zm00008a022973c 204210082 204207002 Zm00008a022973c Zm00008a022973,Zm00008a022974 simMerged
Zm00008a022973_T01.v1.1.exon.3 chr05 204209010 204209074 Zm00008a022973 204210082 204207002 Zm00008a022973c Zm00008a022973,Zm00008a022974 simMerged
Zm00008a022973_T01.v1.1.exon.3 chr05 204209010 204209074 Zm00008a022973c 204210082 204207002 Zm00008a022973c Zm00008a022973,Zm00008a022974 simMerged
Zm00008a022973_T01.v1.1.exon.4 chr05 204208675 204208752 Zm00008a022973 204210082 204207002 Zm00008a022973c Zm00008a022973,Zm00008a022974 simMerged
Zm00008a022973_T01.v1.1.exon.4 chr05 204208675 204208752 Zm00008a022973c 204210082 204207002 Zm00008a022973c Zm00008a022973,Zm00008a022974 simMerged
Zm00008a022973_T01.v1.1.exon.5 chr05 204208473 204208583 Zm00008a022973 204210082 204207002 Zm00008a022973c Zm00008a022973,Zm00008a022974 simMerged
Zm00008a022973_T01.v1.1.exon.5 chr05 204208473 204208583 Zm00008a022973c 204210082 204207002 Zm00008a022973c Zm00008a022973,Zm00008a022974 simMerged
Zm00008a022973_T01.v1.1.exon.6 chr05 204206073 204207002 Zm00008a022973 204210082 204207002 Zm00008a022973c Zm00008a022973,Zm00008a022974 simMerged
Zm00008a022973_T01.v1.1.exon.6 chr05 204206073 204207002 Zm00008a022973c 204210082 204207002 Zm00008a022973c Zm00008a022973,Zm00008a022974 simMerged
Zm00008a022980_T01.v1.1.exon.1 chr05 204386609 204386662 Zm00008a022980 204386609 204391474 Zm00008a022980c Zm00008a022980,Zm00008a022981 simMerged
Zm00008a022980_T01.v1.1.exon.1 chr05 204386609 204386662 Zm00008a022980c 204386609 204391474 Zm00008a022980c Zm00008a022980,Zm00008a022981 simMerged
Zm00008a022980_T01.v1.1.exon.2 chr05 204386873 204387609 Zm00008a022980 204386609 204391474 Zm00008a022980c Zm00008a022980,Zm00008a022981 simMerged
Zm00008a022980_T01.v1.1.exon.2 chr05 204386873 204387609 Zm00008a022980c 204386609 204391474 Zm00008a022980c Zm00008a022980,Zm00008a022981 simMerged
Zm00008a022980_T01.v1.1.exon.3 chr05 204389028 204389144 Zm00008a022980 204386609 204391474 Zm00008a022980c Zm00008a022980,Zm00008a022981 simMerged
Zm00008a022980_T01.v1.1.exon.3 chr05 204389028 204389144 Zm00008a022980c 204386609 204391474 Zm00008a022980c Zm00008a022980,Zm00008a022981 simMerged
Zm00008a022980_T01.v1.1.exon.4 chr05 204389243 204389580 Zm00008a022980 204386609 204391474 Zm00008a022980c Zm00008a022980,Zm00008a022981 simMerged
Zm00008a022980_T01.v1.1.exon.4 chr05 204389243 204389580 Zm00008a022980c 204386609 204391474 Zm00008a022980c Zm00008a022980,Zm00008a022981 simMerged
Zm00008a022980_T01.v1.1.exon.5 chr05 204389951 204390098 Zm00008a022980 204386609 204391474 Zm00008a022980c Zm00008a022980,Zm00008a022981 simMerged
Zm00008a022980_T01.v1.1.exon.5 chr05 204389951 204390098 Zm00008a022980c 204386609 204391474 Zm00008a022980c Zm00008a022980,Zm00008a022981 simMerged
Zm00008a022980_T01.v1.1.exon.6 chr05 204390889 204390937 Zm00008a022980 204386609 204391474 Zm00008a022980c Zm00008a022980,Zm00008a022981 simMerged
Zm00008a022980_T01.v1.1.exon.6 chr05 204390889 204390937 Zm00008a022980c 204386609 204391474 Zm00008a022980c Zm00008a022980,Zm00008a022981 simMerged
Zm00008a022980_T01.v1.1.exon.7 chr05 204390988 204391474 Zm00008a022980 204386609 204391474 Zm00008a022980c Zm00008a022980,Zm00008a022981 simMerged
Zm00008a022980_T01.v1.1.exon.7 chr05 204390988 204391474 Zm00008a022980c 204386609 204391474 Zm00008a022980c Zm00008a022980,Zm00008a022981 simMerged
Zm00008a022982_T01.v1.1.exon.1 chr05 204413242 204413410 Zm00008a022982 204413242 204430632 Zm00008a022982c Zm00008a022982,Zm00008a022983 simMerged
Zm00008a022982_T01.v1.1.exon.1 chr05 204413242 204413410 Zm00008a022982c 204413242 204430632 Zm00008a022982c Zm00008a022982,Zm00008a022983 simMerged
Zm00008a022982_T01.v1.1.exon.2 chr05 204427974 204428329 Zm00008a022982 204413242 204430632 Zm00008a022982c Zm00008a022982,Zm00008a022983 simMerged
Zm00008a022982_T01.v1.1.exon.2 chr05 204427974 204428329 Zm00008a022982c 204413242 204430632 Zm00008a022982c Zm00008a022982,Zm00008a022983 simMerged
Zm00008a022982_T01.v1.1.exon.3 chr05 204428566 204428777 Zm00008a022982 204413242 204430632 Zm00008a022982c Zm00008a022982,Zm00008a022983 simMerged
Zm00008a022982_T01.v1.1.exon.3 chr05 204428566 204428777 Zm00008a022982c 204413242 204430632 Zm00008a022982c Zm00008a022982,Zm00008a022983 simMerged
Zm00008a022982_T01.v1.1.exon.4 chr05 204429291 204429547 Zm00008a022982 204413242 204430632 Zm00008a022982c Zm00008a022982,Zm00008a022983 simMerged
Zm00008a022982_T01.v1.1.exon.4 chr05 204429291 204429547 Zm00008a022982c 204413242 204430632 Zm00008a022982c Zm00008a022982,Zm00008a022983 simMerged
Zm00008a022982_T01.v1.1.exon.5 chr05 204429640 204429818 Zm00008a022982 204413242 204430632 Zm00008a022982c Zm00008a022982,Zm00008a022983 simMerged
Zm00008a022982_T01.v1.1.exon.5 chr05 204429640 204429818 Zm00008a022982c 204413242 204430632 Zm00008a022982c Zm00008a022982,Zm00008a022983 simMerged
Zm00008a022982_T01.v1.1.exon.6 chr05 204430195 204430632 Zm00008a022982 204413242 204430632 Zm00008a022982c Zm00008a022982,Zm00008a022983 simMerged
Zm00008a022982_T01.v1.1.exon.6 chr05 204430195 204430632 Zm00008a022982c 204413242 204430632 Zm00008a022982c Zm00008a022982,Zm00008a022983 simMerged
Zm00008a022985_T01.v1.1.exon.1 chr05 204610290 204610316 Zm00008a022985 204610290 204611119 Zm00008a022985c Zm00008a022985,Zm00008a022986 simMerged
Zm00008a022985_T01.v1.1.exon.1 chr05 204610290 204610316 Zm00008a022985c 204610290 204611119 Zm00008a022985c Zm00008a022985,Zm00008a022986 simMerged
Zm00008a022985_T01.v1.1.exon.2 chr05 204610418 204610529 Zm00008a022985 204610290 204611119 Zm00008a022985c Zm00008a022985,Zm00008a022986 simMerged
Zm00008a022985_T01.v1.1.exon.2 chr05 204610418 204610529 Zm00008a022985c 204610290 204611119 Zm00008a022985c Zm00008a022985,Zm00008a022986 simMerged
Zm00008a022985_T01.v1.1.exon.3 chr05 204610938 204611119 Zm00008a022985 204610290 204611119 Zm00008a022985c Zm00008a022985,Zm00008a022986 simMerged
Zm00008a022985_T01.v1.1.exon.3 chr05 204610938 204611119 Zm00008a022985c 204610290 204611119 Zm00008a022985c Zm00008a022985,Zm00008a022986 simMerged
Zm00008a022991_T01.v1.1.exon.1 chr05 204687151 204687229 Zm00008a022991 204687151 204683834 Zm00008a022991c Zm00008a022991,Zm00008a022992 simMerged
Zm00008a022991_T01.v1.1.exon.1 chr05 204687151 204687229 Zm00008a022991c 204687151 204683834 Zm00008a022991c Zm00008a022991,Zm00008a022992 simMerged
Zm00008a022991_T01.v1.1.exon.2 chr05 204686208 204686544 Zm00008a022991 204687151 204683834 Zm00008a022991c Zm00008a022991,Zm00008a022992 simMerged
Zm00008a022991_T01.v1.1.exon.2 chr05 204686208 204686544 Zm00008a022991c 204687151 204683834 Zm00008a022991c Zm00008a022991,Zm00008a022992 simMerged
Zm00008a022991_T01.v1.1.exon.3 chr05 204685981 204686063 Zm00008a022991 204687151 204683834 Zm00008a022991c Zm00008a022991,Zm00008a022992 simMerged
Zm00008a022991_T01.v1.1.exon.3 chr05 204685981 204686063 Zm00008a022991c 204687151 204683834 Zm00008a022991c Zm00008a022991,Zm00008a022992 simMerged
Zm00008a022991_T01.v1.1.exon.4 chr05 204684070 204684307 Zm00008a022991 204687151 204683834 Zm00008a022991c Zm00008a022991,Zm00008a022992 simMerged
Zm00008a022991_T01.v1.1.exon.4 chr05 204684070 204684307 Zm00008a022991c 204687151 204683834 Zm00008a022991c Zm00008a022991,Zm00008a022992 simMerged
Zm00008a022991_T01.v1.1.exon.5 chr05 204683943 204683993 Zm00008a022991 204687151 204683834 Zm00008a022991c Zm00008a022991,Zm00008a022992 simMerged
Zm00008a022991_T01.v1.1.exon.5 chr05 204683943 204683993 Zm00008a022991c 204687151 204683834 Zm00008a022991c Zm00008a022991,Zm00008a022992 simMerged
Zm00008a022991_T01.v1.1.exon.6 chr05 204683600 204683834 Zm00008a022991 204687151 204683834 Zm00008a022991c Zm00008a022991,Zm00008a022992 simMerged
Zm00008a022991_T01.v1.1.exon.6 chr05 204683600 204683834 Zm00008a022991c 204687151 204683834 Zm00008a022991c Zm00008a022991,Zm00008a022992 simMerged
Zm00008a022993_T01.v1.1.exon.1 chr05 204773402 204773639 Zm00008a022993 204773402 204763253 Zm00008a022993c Zm00008a022993,Zm00008a022994 simMerged
Zm00008a022993_T01.v1.1.exon.1 chr05 204773402 204773639 Zm00008a022993c 204773402 204763253 Zm00008a022993c Zm00008a022993,Zm00008a022994 simMerged
Zm00008a022993_T01.v1.1.exon.2 chr05 204766697 204766731 Zm00008a022993 204773402 204763253 Zm00008a022993c Zm00008a022993,Zm00008a022994 simMerged
Zm00008a022993_T01.v1.1.exon.2 chr05 204766697 204766731 Zm00008a022993c 204773402 204763253 Zm00008a022993c Zm00008a022993,Zm00008a022994 simMerged
Zm00008a022993_T01.v1.1.exon.3 chr05 204764668 204764799 Zm00008a022993 204773402 204763253 Zm00008a022993c Zm00008a022993,Zm00008a022994 simMerged
Zm00008a022993_T01.v1.1.exon.3 chr05 204764668 204764799 Zm00008a022993c 204773402 204763253 Zm00008a022993c Zm00008a022993,Zm00008a022994 simMerged
Zm00008a022993_T01.v1.1.exon.4 chr05 204764136 204764307 Zm00008a022993 204773402 204763253 Zm00008a022993c Zm00008a022993,Zm00008a022994 simMerged
Zm00008a022993_T01.v1.1.exon.4 chr05 204764136 204764307 Zm00008a022993c 204773402 204763253 Zm00008a022993c Zm00008a022993,Zm00008a022994 simMerged
Zm00008a022993_T01.v1.1.exon.5 chr05 204762853 204763253 Zm00008a022993 204773402 204763253 Zm00008a022993c Zm00008a022993,Zm00008a022994 simMerged
Zm00008a022993_T01.v1.1.exon.5 chr05 204762853 204763253 Zm00008a022993c 204773402 204763253 Zm00008a022993c Zm00008a022993,Zm00008a022994 simMerged
Zm00008a022996_T01.v1.1.exon.1 chr05 204842611 204843005 Zm00008a022996 204842611 204842462 Zm00008a022996c Zm00008a022996,Zm00008a022997 simMerged
Zm00008a022996_T01.v1.1.exon.1 chr05 204842611 204843005 Zm00008a022996c 204842611 204842462 Zm00008a022996c Zm00008a022996,Zm00008a022997 simMerged
Zm00008a022996_T01.v1.1.exon.2 chr05 204842289 204842462 Zm00008a022996 204842611 204842462 Zm00008a022996c Zm00008a022996,Zm00008a022997 simMerged
Zm00008a022996_T01.v1.1.exon.2 chr05 204842289 204842462 Zm00008a022996c 204842611 204842462 Zm00008a022996c Zm00008a022996,Zm00008a022997 simMerged
Zm00008a023001_T01.v1.1.exon.1 chr05 204989736 204989796 Zm00008a023001 204989736 204993668 Zm00008a023001c Zm00008a023001,Zm00008a023002 simMerged
Zm00008a023001_T01.v1.1.exon.1 chr05 204989736 204989796 Zm00008a023001c 204989736 204993668 Zm00008a023001c Zm00008a023001,Zm00008a023002 simMerged
Zm00008a023001_T01.v1.1.exon.2 chr05 204991669 204992051 Zm00008a023001 204989736 204993668 Zm00008a023001c Zm00008a023001,Zm00008a023002 simMerged
Zm00008a023001_T01.v1.1.exon.2 chr05 204991669 204992051 Zm00008a023001c 204989736 204993668 Zm00008a023001c Zm00008a023001,Zm00008a023002 simMerged
Zm00008a023001_T01.v1.1.exon.3 chr05 204993366 204993668 Zm00008a023001 204989736 204993668 Zm00008a023001c Zm00008a023001,Zm00008a023002 simMerged
Zm00008a023001_T01.v1.1.exon.3 chr05 204993366 204993668 Zm00008a023001c 204989736 204993668 Zm00008a023001c Zm00008a023001,Zm00008a023002 simMerged
Zm00008a023006_T01.v1.1.exon.1 chr05 205219845 205219888 Zm00008a023006 205219845 205231607 Zm00008a023006c Zm00008a023006,Zm00008a023007 simMerged
Zm00008a023006_T01.v1.1.exon.1 chr05 205219845 205219888 Zm00008a023006c 205219845 205231607 Zm00008a023006c Zm00008a023006,Zm00008a023007 simMerged
Zm00008a023006_T01.v1.1.exon.2 chr05 205220452 205221427 Zm00008a023006 205219845 205231607 Zm00008a023006c Zm00008a023006,Zm00008a023007 simMerged
Zm00008a023006_T01.v1.1.exon.2 chr05 205220452 205221427 Zm00008a023006c 205219845 205231607 Zm00008a023006c Zm00008a023006,Zm00008a023007 simMerged
Zm00008a023006_T01.v1.1.exon.3 chr05 205230993 205231607 Zm00008a023006 205219845 205231607 Zm00008a023006c Zm00008a023006,Zm00008a023007 simMerged
Zm00008a023006_T01.v1.1.exon.3 chr05 205230993 205231607 Zm00008a023006c 205219845 205231607 Zm00008a023006c Zm00008a023006,Zm00008a023007 simMerged
Zm00008a023010_T01.v1.1.exon.1 chr05 205240549 205240606 Zm00008a023010 205240549 205240815 Zm00008a023010c Zm00008a023010,Zm00008a023011 simMerged
Zm00008a023010_T01.v1.1.exon.1 chr05 205240549 205240606 Zm00008a023010c 205240549 205240815 Zm00008a023010c Zm00008a023010,Zm00008a023011 simMerged
Zm00008a023010_T01.v1.1.exon.2 chr05 205240628 205240815 Zm00008a023010 205240549 205240815 Zm00008a023010c Zm00008a023010,Zm00008a023011 simMerged
Zm00008a023010_T01.v1.1.exon.2 chr05 205240628 205240815 Zm00008a023010c 205240549 205240815 Zm00008a023010c Zm00008a023010,Zm00008a023011 simMerged
Zm00008a023022_T01.v1.1.exon.1 chr05 205519235 205519651 Zm00008a023022 205519235 205515768 Zm00008a023022c Zm00008a023022,Zm00008a023023 simMerged
Zm00008a023022_T01.v1.1.exon.1 chr05 205519235 205519651 Zm00008a023022c 205519235 205515768 Zm00008a023022c Zm00008a023022,Zm00008a023023 simMerged
Zm00008a023022_T01.v1.1.exon.2 chr05 205518304 205518603 Zm00008a023022 205519235 205515768 Zm00008a023022c Zm00008a023022,Zm00008a023023 simMerged
Zm00008a023022_T01.v1.1.exon.2 chr05 205518304 205518603 Zm00008a023022c 205519235 205515768 Zm00008a023022c Zm00008a023022,Zm00008a023023 simMerged
Zm00008a023022_T01.v1.1.exon.3 chr05 205518013 205518182 Zm00008a023022 205519235 205515768 Zm00008a023022c Zm00008a023022,Zm00008a023023 simMerged
Zm00008a023022_T01.v1.1.exon.3 chr05 205518013 205518182 Zm00008a023022c 205519235 205515768 Zm00008a023022c Zm00008a023022,Zm00008a023023 simMerged
Zm00008a023022_T01.v1.1.exon.4 chr05 205517736 205517833 Zm00008a023022 205519235 205515768 Zm00008a023022c Zm00008a023022,Zm00008a023023 simMerged
Zm00008a023022_T01.v1.1.exon.4 chr05 205517736 205517833 Zm00008a023022c 205519235 205515768 Zm00008a023022c Zm00008a023022,Zm00008a023023 simMerged
Zm00008a023022_T01.v1.1.exon.5 chr05 205515853 205516617 Zm00008a023022 205519235 205515768 Zm00008a023022c Zm00008a023022,Zm00008a023023 simMerged
Zm00008a023022_T01.v1.1.exon.5 chr05 205515853 205516617 Zm00008a023022c 205519235 205515768 Zm00008a023022c Zm00008a023022,Zm00008a023023 simMerged
Zm00008a023022_T01.v1.1.exon.6 chr05 205515179 205515768 Zm00008a023022 205519235 205515768 Zm00008a023022c Zm00008a023022,Zm00008a023023 simMerged
Zm00008a023022_T01.v1.1.exon.6 chr05 205515179 205515768 Zm00008a023022c 205519235 205515768 Zm00008a023022c Zm00008a023022,Zm00008a023023 simMerged
Zm00008a023035_T01.v1.1.exon.1 chr05 205751976 205752247 Zm00008a023035 205751976 205759637 Zm00008a023035c Zm00008a023035,Zm00008a023036 simMerged
Zm00008a023035_T01.v1.1.exon.1 chr05 205751976 205752247 Zm00008a023035c 205751976 205759637 Zm00008a023035c Zm00008a023035,Zm00008a023036 simMerged
Zm00008a023035_T01.v1.1.exon.2 chr05 205752329 205752481 Zm00008a023035 205751976 205759637 Zm00008a023035c Zm00008a023035,Zm00008a023036 simMerged
Zm00008a023035_T01.v1.1.exon.2 chr05 205752329 205752481 Zm00008a023035c 205751976 205759637 Zm00008a023035c Zm00008a023035,Zm00008a023036 simMerged
Zm00008a023035_T01.v1.1.exon.3 chr05 205752946 205753070 Zm00008a023035 205751976 205759637 Zm00008a023035c Zm00008a023035,Zm00008a023036 simMerged
Zm00008a023035_T01.v1.1.exon.3 chr05 205752946 205753070 Zm00008a023035c 205751976 205759637 Zm00008a023035c Zm00008a023035,Zm00008a023036 simMerged
Zm00008a023035_T01.v1.1.exon.4 chr05 205753821 205753946 Zm00008a023035 205751976 205759637 Zm00008a023035c Zm00008a023035,Zm00008a023036 simMerged
Zm00008a023035_T01.v1.1.exon.4 chr05 205753821 205753946 Zm00008a023035c 205751976 205759637 Zm00008a023035c Zm00008a023035,Zm00008a023036 simMerged
Zm00008a023035_T01.v1.1.exon.5 chr05 205755037 205755219 Zm00008a023035 205751976 205759637 Zm00008a023035c Zm00008a023035,Zm00008a023036 simMerged
Zm00008a023035_T01.v1.1.exon.5 chr05 205755037 205755219 Zm00008a023035c 205751976 205759637 Zm00008a023035c Zm00008a023035,Zm00008a023036 simMerged
Zm00008a023035_T01.v1.1.exon.6 chr05 205755311 205755455 Zm00008a023035 205751976 205759637 Zm00008a023035c Zm00008a023035,Zm00008a023036 simMerged
Zm00008a023035_T01.v1.1.exon.6 chr05 205755311 205755455 Zm00008a023035c 205751976 205759637 Zm00008a023035c Zm00008a023035,Zm00008a023036 simMerged
Zm00008a023035_T01.v1.1.exon.7 chr05 205756140 205756308 Zm00008a023035 205751976 205759637 Zm00008a023035c Zm00008a023035,Zm00008a023036 simMerged
Zm00008a023035_T01.v1.1.exon.7 chr05 205756140 205756308 Zm00008a023035c 205751976 205759637 Zm00008a023035c Zm00008a023035,Zm00008a023036 simMerged
Zm00008a023035_T01.v1.1.exon.8 chr05 205758114 205758248 Zm00008a023035 205751976 205759637 Zm00008a023035c Zm00008a023035,Zm00008a023036 simMerged
Zm00008a023035_T01.v1.1.exon.8 chr05 205758114 205758248 Zm00008a023035c 205751976 205759637 Zm00008a023035c Zm00008a023035,Zm00008a023036 simMerged
Zm00008a023035_T01.v1.1.exon.9 chr05 205758356 205758559 Zm00008a023035 205751976 205759637 Zm00008a023035c Zm00008a023035,Zm00008a023036 simMerged
Zm00008a023035_T01.v1.1.exon.9 chr05 205758356 205758559 Zm00008a023035c 205751976 205759637 Zm00008a023035c Zm00008a023035,Zm00008a023036 simMerged
Zm00008a023035_T01.v1.1.exon.10 chr05 205759131 205759258 Zm00008a023035 205751976 205759637 Zm00008a023035c Zm00008a023035,Zm00008a023036 simMerged
Zm00008a023035_T01.v1.1.exon.10 chr05 205759131 205759258 Zm00008a023035c 205751976 205759637 Zm00008a023035c Zm00008a023035,Zm00008a023036 simMerged
Zm00008a023035_T01.v1.1.exon.11 chr05 205759344 205759395 Zm00008a023035 205751976 205759637 Zm00008a023035c Zm00008a023035,Zm00008a023036 simMerged
Zm00008a023035_T01.v1.1.exon.11 chr05 205759344 205759395 Zm00008a023035c 205751976 205759637 Zm00008a023035c Zm00008a023035,Zm00008a023036 simMerged
Zm00008a023035_T01.v1.1.exon.12 chr05 205759581 205759637 Zm00008a023035 205751976 205759637 Zm00008a023035c Zm00008a023035,Zm00008a023036 simMerged
Zm00008a023035_T01.v1.1.exon.12 chr05 205759581 205759637 Zm00008a023035c 205751976 205759637 Zm00008a023035c Zm00008a023035,Zm00008a023036 simMerged
Zm00008a023051_T01.v1.1.exon.1 chr05 206144407 206145522 Zm00008a023051 206144407 206145522 Zm00008a023051c Zm00008a023051,Zm00008a023052 simMerged
Zm00008a023051_T01.v1.1.exon.1 chr05 206144407 206145522 Zm00008a023051c 206144407 206145522 Zm00008a023051c Zm00008a023051,Zm00008a023052 simMerged
Zm00008a023055_T01.v1.1.exon.1 chr05 206239877 206240514 Zm00008a023055 206239877 206238233 Zm00008a023055c Zm00008a023055,Zm00008a023056 simMerged
Zm00008a023055_T01.v1.1.exon.1 chr05 206239877 206240514 Zm00008a023055c 206239877 206238233 Zm00008a023055c Zm00008a023055,Zm00008a023056 simMerged
Zm00008a023055_T01.v1.1.exon.2 chr05 206239409 206239558 Zm00008a023055 206239877 206238233 Zm00008a023055c Zm00008a023055,Zm00008a023056 simMerged
Zm00008a023055_T01.v1.1.exon.2 chr05 206239409 206239558 Zm00008a023055c 206239877 206238233 Zm00008a023055c Zm00008a023055,Zm00008a023056 simMerged
Zm00008a023055_T01.v1.1.exon.3 chr05 206239110 206239311 Zm00008a023055 206239877 206238233 Zm00008a023055c Zm00008a023055,Zm00008a023056 simMerged
Zm00008a023055_T01.v1.1.exon.3 chr05 206239110 206239311 Zm00008a023055c 206239877 206238233 Zm00008a023055c Zm00008a023055,Zm00008a023056 simMerged
Zm00008a023055_T01.v1.1.exon.4 chr05 206238879 206239000 Zm00008a023055 206239877 206238233 Zm00008a023055c Zm00008a023055,Zm00008a023056 simMerged
Zm00008a023055_T01.v1.1.exon.4 chr05 206238879 206239000 Zm00008a023055c 206239877 206238233 Zm00008a023055c Zm00008a023055,Zm00008a023056 simMerged
Zm00008a023055_T01.v1.1.exon.5 chr05 206238264 206238720 Zm00008a023055 206239877 206238233 Zm00008a023055c Zm00008a023055,Zm00008a023056 simMerged
Zm00008a023055_T01.v1.1.exon.5 chr05 206238264 206238720 Zm00008a023055c 206239877 206238233 Zm00008a023055c Zm00008a023055,Zm00008a023056 simMerged
Zm00008a023055_T01.v1.1.exon.6 chr05 206237878 206238233 Zm00008a023055 206239877 206238233 Zm00008a023055c Zm00008a023055,Zm00008a023056 simMerged
Zm00008a023055_T01.v1.1.exon.6 chr05 206237878 206238233 Zm00008a023055c 206239877 206238233 Zm00008a023055c Zm00008a023055,Zm00008a023056 simMerged
Zm00008a023057_T01.v1.1.exon.1 chr05 206300040 206300350 Zm00008a023057 206300040 206297704 Zm00008a023057c Zm00008a023057,Zm00008a023058 simMerged
Zm00008a023057_T01.v1.1.exon.1 chr05 206300040 206300350 Zm00008a023057c 206300040 206297704 Zm00008a023057c Zm00008a023057,Zm00008a023058 simMerged
Zm00008a023057_T01.v1.1.exon.2 chr05 206299772 206299849 Zm00008a023057 206300040 206297704 Zm00008a023057c Zm00008a023057,Zm00008a023058 simMerged
Zm00008a023057_T01.v1.1.exon.2 chr05 206299772 206299849 Zm00008a023057c 206300040 206297704 Zm00008a023057c Zm00008a023057,Zm00008a023058 simMerged
Zm00008a023057_T01.v1.1.exon.3 chr05 206299451 206299532 Zm00008a023057 206300040 206297704 Zm00008a023057c Zm00008a023057,Zm00008a023058 simMerged
Zm00008a023057_T01.v1.1.exon.3 chr05 206299451 206299532 Zm00008a023057c 206300040 206297704 Zm00008a023057c Zm00008a023057,Zm00008a023058 simMerged
Zm00008a023057_T01.v1.1.exon.4 chr05 206297991 206298064 Zm00008a023057 206300040 206297704 Zm00008a023057c Zm00008a023057,Zm00008a023058 simMerged
Zm00008a023057_T01.v1.1.exon.4 chr05 206297991 206298064 Zm00008a023057c 206300040 206297704 Zm00008a023057c Zm00008a023057,Zm00008a023058 simMerged
Zm00008a023057_T01.v1.1.exon.5 chr05 206297780 206297906 Zm00008a023057 206300040 206297704 Zm00008a023057c Zm00008a023057,Zm00008a023058 simMerged
Zm00008a023057_T01.v1.1.exon.5 chr05 206297780 206297906 Zm00008a023057c 206300040 206297704 Zm00008a023057c Zm00008a023057,Zm00008a023058 simMerged
Zm00008a023057_T01.v1.1.exon.6 chr05 206297364 206297704 Zm00008a023057 206300040 206297704 Zm00008a023057c Zm00008a023057,Zm00008a023058 simMerged
Zm00008a023057_T01.v1.1.exon.6 chr05 206297364 206297704 Zm00008a023057c 206300040 206297704 Zm00008a023057c Zm00008a023057,Zm00008a023058 simMerged
Zm00008a023070_T01.v1.1.exon.1 chr05 206722345 206722436 Zm00008a023070 206722345 206709678 Zm00008a023070c Zm00008a023070,Zm00008a023071 simMerged
Zm00008a023070_T01.v1.1.exon.1 chr05 206722345 206722436 Zm00008a023070c 206722345 206709678 Zm00008a023070c Zm00008a023070,Zm00008a023071 simMerged
Zm00008a023070_T01.v1.1.exon.2 chr05 206712911 206713142 Zm00008a023070 206722345 206709678 Zm00008a023070c Zm00008a023070,Zm00008a023071 simMerged
Zm00008a023070_T01.v1.1.exon.2 chr05 206712911 206713142 Zm00008a023070c 206722345 206709678 Zm00008a023070c Zm00008a023070,Zm00008a023071 simMerged
Zm00008a023070_T01.v1.1.exon.3 chr05 206712527 206712829 Zm00008a023070 206722345 206709678 Zm00008a023070c Zm00008a023070,Zm00008a023071 simMerged
Zm00008a023070_T01.v1.1.exon.3 chr05 206712527 206712829 Zm00008a023070c 206722345 206709678 Zm00008a023070c Zm00008a023070,Zm00008a023071 simMerged
Zm00008a023070_T01.v1.1.exon.4 chr05 206711704 206711987 Zm00008a023070 206722345 206709678 Zm00008a023070c Zm00008a023070,Zm00008a023071 simMerged
Zm00008a023070_T01.v1.1.exon.4 chr05 206711704 206711987 Zm00008a023070c 206722345 206709678 Zm00008a023070c Zm00008a023070,Zm00008a023071 simMerged
Zm00008a023070_T01.v1.1.exon.5 chr05 206710782 206710910 Zm00008a023070 206722345 206709678 Zm00008a023070c Zm00008a023070,Zm00008a023071 simMerged
Zm00008a023070_T01.v1.1.exon.5 chr05 206710782 206710910 Zm00008a023070c 206722345 206709678 Zm00008a023070c Zm00008a023070,Zm00008a023071 simMerged
Zm00008a023070_T01.v1.1.exon.6 chr05 206710305 206710427 Zm00008a023070 206722345 206709678 Zm00008a023070c Zm00008a023070,Zm00008a023071 simMerged
Zm00008a023070_T01.v1.1.exon.6 chr05 206710305 206710427 Zm00008a023070c 206722345 206709678 Zm00008a023070c Zm00008a023070,Zm00008a023071 simMerged
Zm00008a023070_T01.v1.1.exon.7 chr05 206710104 206710295 Zm00008a023070 206722345 206709678 Zm00008a023070c Zm00008a023070,Zm00008a023071 simMerged
Zm00008a023070_T01.v1.1.exon.7 chr05 206710104 206710295 Zm00008a023070c 206722345 206709678 Zm00008a023070c Zm00008a023070,Zm00008a023071 simMerged
Zm00008a023070_T01.v1.1.exon.8 chr05 206709854 206710032 Zm00008a023070 206722345 206709678 Zm00008a023070c Zm00008a023070,Zm00008a023071 simMerged
Zm00008a023070_T01.v1.1.exon.8 chr05 206709854 206710032 Zm00008a023070c 206722345 206709678 Zm00008a023070c Zm00008a023070,Zm00008a023071 simMerged
Zm00008a023070_T01.v1.1.exon.9 chr05 206709269 206709678 Zm00008a023070 206722345 206709678 Zm00008a023070c Zm00008a023070,Zm00008a023071 simMerged
Zm00008a023070_T01.v1.1.exon.9 chr05 206709269 206709678 Zm00008a023070c 206722345 206709678 Zm00008a023070c Zm00008a023070,Zm00008a023071 simMerged
Zm00008a023073_T01.v1.1.exon.1 chr05 206733220 206733371 Zm00008a023073 206733220 206728246 Zm00008a023073c Zm00008a023073,Zm00008a023074 simMerged
Zm00008a023073_T01.v1.1.exon.1 chr05 206733220 206733371 Zm00008a023073c 206733220 206728246 Zm00008a023073c Zm00008a023073,Zm00008a023074 simMerged
Zm00008a023073_T01.v1.1.exon.2 chr05 206733050 206733119 Zm00008a023073 206733220 206728246 Zm00008a023073c Zm00008a023073,Zm00008a023074 simMerged
Zm00008a023073_T01.v1.1.exon.2 chr05 206733050 206733119 Zm00008a023073c 206733220 206728246 Zm00008a023073c Zm00008a023073,Zm00008a023074 simMerged
Zm00008a023073_T01.v1.1.exon.3 chr05 206731447 206731678 Zm00008a023073 206733220 206728246 Zm00008a023073c Zm00008a023073,Zm00008a023074 simMerged
Zm00008a023073_T01.v1.1.exon.3 chr05 206731447 206731678 Zm00008a023073c 206733220 206728246 Zm00008a023073c Zm00008a023073,Zm00008a023074 simMerged
Zm00008a023073_T01.v1.1.exon.4 chr05 206730904 206731065 Zm00008a023073 206733220 206728246 Zm00008a023073c Zm00008a023073,Zm00008a023074 simMerged
Zm00008a023073_T01.v1.1.exon.4 chr05 206730904 206731065 Zm00008a023073c 206733220 206728246 Zm00008a023073c Zm00008a023073,Zm00008a023074 simMerged
Zm00008a023073_T01.v1.1.exon.5 chr05 206730791 206730832 Zm00008a023073 206733220 206728246 Zm00008a023073c Zm00008a023073,Zm00008a023074 simMerged
Zm00008a023073_T01.v1.1.exon.5 chr05 206730791 206730832 Zm00008a023073c 206733220 206728246 Zm00008a023073c Zm00008a023073,Zm00008a023074 simMerged
Zm00008a023073_T01.v1.1.exon.6 chr05 206729344 206729415 Zm00008a023073 206733220 206728246 Zm00008a023073c Zm00008a023073,Zm00008a023074 simMerged
Zm00008a023073_T01.v1.1.exon.6 chr05 206729344 206729415 Zm00008a023073c 206733220 206728246 Zm00008a023073c Zm00008a023073,Zm00008a023074 simMerged
Zm00008a023073_T01.v1.1.exon.7 chr05 206728762 206729124 Zm00008a023073 206733220 206728246 Zm00008a023073c Zm00008a023073,Zm00008a023074 simMerged
Zm00008a023073_T01.v1.1.exon.7 chr05 206728762 206729124 Zm00008a023073c 206733220 206728246 Zm00008a023073c Zm00008a023073,Zm00008a023074 simMerged
Zm00008a023073_T01.v1.1.exon.8 chr05 206728582 206728629 Zm00008a023073 206733220 206728246 Zm00008a023073c Zm00008a023073,Zm00008a023074 simMerged
Zm00008a023073_T01.v1.1.exon.8 chr05 206728582 206728629 Zm00008a023073c 206733220 206728246 Zm00008a023073c Zm00008a023073,Zm00008a023074 simMerged
Zm00008a023073_T01.v1.1.exon.9 chr05 206727834 206728246 Zm00008a023073 206733220 206728246 Zm00008a023073c Zm00008a023073,Zm00008a023074 simMerged
Zm00008a023073_T01.v1.1.exon.9 chr05 206727834 206728246 Zm00008a023073c 206733220 206728246 Zm00008a023073c Zm00008a023073,Zm00008a023074 simMerged
Zm00008a023076_T01.v1.1.exon.1 chr05 206782889 206783311 Zm00008a023076 206782889 206784470 Zm00008a023076c Zm00008a023076,Zm00008a023077 simMerged
Zm00008a023076_T01.v1.1.exon.1 chr05 206782889 206783311 Zm00008a023076c 206782889 206784470 Zm00008a023076c Zm00008a023076,Zm00008a023077 simMerged
Zm00008a023076_T01.v1.1.exon.2 chr05 206783440 206783510 Zm00008a023076 206782889 206784470 Zm00008a023076c Zm00008a023076,Zm00008a023077 simMerged
Zm00008a023076_T01.v1.1.exon.2 chr05 206783440 206783510 Zm00008a023076c 206782889 206784470 Zm00008a023076c Zm00008a023076,Zm00008a023077 simMerged
Zm00008a023076_T01.v1.1.exon.3 chr05 206783611 206783802 Zm00008a023076 206782889 206784470 Zm00008a023076c Zm00008a023076,Zm00008a023077 simMerged
Zm00008a023076_T01.v1.1.exon.3 chr05 206783611 206783802 Zm00008a023076c 206782889 206784470 Zm00008a023076c Zm00008a023076,Zm00008a023077 simMerged
Zm00008a023076_T01.v1.1.exon.4 chr05 206784033 206784470 Zm00008a023076 206782889 206784470 Zm00008a023076c Zm00008a023076,Zm00008a023077 simMerged
Zm00008a023076_T01.v1.1.exon.4 chr05 206784033 206784470 Zm00008a023076c 206782889 206784470 Zm00008a023076c Zm00008a023076,Zm00008a023077 simMerged
Zm00008a023080_T01.v1.1.exon.1 chr05 206830136 206830452 Zm00008a023080 206830136 206825568 Zm00008a023080c Zm00008a023080,Zm00008a023081 simMerged
Zm00008a023080_T01.v1.1.exon.1 chr05 206830136 206830452 Zm00008a023080c 206830136 206825568 Zm00008a023080c Zm00008a023080,Zm00008a023081 simMerged
Zm00008a023080_T01.v1.1.exon.2 chr05 206828375 206828758 Zm00008a023080 206830136 206825568 Zm00008a023080c Zm00008a023080,Zm00008a023081 simMerged
Zm00008a023080_T01.v1.1.exon.2 chr05 206828375 206828758 Zm00008a023080c 206830136 206825568 Zm00008a023080c Zm00008a023080,Zm00008a023081 simMerged
Zm00008a023080_T01.v1.1.exon.3 chr05 206828059 206828145 Zm00008a023080 206830136 206825568 Zm00008a023080c Zm00008a023080,Zm00008a023081 simMerged
Zm00008a023080_T01.v1.1.exon.3 chr05 206828059 206828145 Zm00008a023080c 206830136 206825568 Zm00008a023080c Zm00008a023080,Zm00008a023081 simMerged
Zm00008a023080_T01.v1.1.exon.4 chr05 206827665 206827905 Zm00008a023080 206830136 206825568 Zm00008a023080c Zm00008a023080,Zm00008a023081 simMerged
Zm00008a023080_T01.v1.1.exon.4 chr05 206827665 206827905 Zm00008a023080c 206830136 206825568 Zm00008a023080c Zm00008a023080,Zm00008a023081 simMerged
Zm00008a023080_T01.v1.1.exon.5 chr05 206827438 206827563 Zm00008a023080 206830136 206825568 Zm00008a023080c Zm00008a023080,Zm00008a023081 simMerged
Zm00008a023080_T01.v1.1.exon.5 chr05 206827438 206827563 Zm00008a023080c 206830136 206825568 Zm00008a023080c Zm00008a023080,Zm00008a023081 simMerged
Zm00008a023080_T01.v1.1.exon.6 chr05 206827280 206827336 Zm00008a023080 206830136 206825568 Zm00008a023080c Zm00008a023080,Zm00008a023081 simMerged
Zm00008a023080_T01.v1.1.exon.6 chr05 206827280 206827336 Zm00008a023080c 206830136 206825568 Zm00008a023080c Zm00008a023080,Zm00008a023081 simMerged
Zm00008a023080_T01.v1.1.exon.7 chr05 206827056 206827172 Zm00008a023080 206830136 206825568 Zm00008a023080c Zm00008a023080,Zm00008a023081 simMerged
Zm00008a023080_T01.v1.1.exon.7 chr05 206827056 206827172 Zm00008a023080c 206830136 206825568 Zm00008a023080c Zm00008a023080,Zm00008a023081 simMerged
Zm00008a023080_T01.v1.1.exon.8 chr05 206826787 206826873 Zm00008a023080 206830136 206825568 Zm00008a023080c Zm00008a023080,Zm00008a023081 simMerged
Zm00008a023080_T01.v1.1.exon.8 chr05 206826787 206826873 Zm00008a023080c 206830136 206825568 Zm00008a023080c Zm00008a023080,Zm00008a023081 simMerged
Zm00008a023080_T01.v1.1.exon.9 chr05 206826572 206826622 Zm00008a023080 206830136 206825568 Zm00008a023080c Zm00008a023080,Zm00008a023081 simMerged
Zm00008a023080_T01.v1.1.exon.9 chr05 206826572 206826622 Zm00008a023080c 206830136 206825568 Zm00008a023080c Zm00008a023080,Zm00008a023081 simMerged
Zm00008a023080_T01.v1.1.exon.10 chr05 206826339 206826413 Zm00008a023080 206830136 206825568 Zm00008a023080c Zm00008a023080,Zm00008a023081 simMerged
Zm00008a023080_T01.v1.1.exon.10 chr05 206826339 206826413 Zm00008a023080c 206830136 206825568 Zm00008a023080c Zm00008a023080,Zm00008a023081 simMerged
Zm00008a023080_T01.v1.1.exon.11 chr05 206826143 206826229 Zm00008a023080 206830136 206825568 Zm00008a023080c Zm00008a023080,Zm00008a023081 simMerged
Zm00008a023080_T01.v1.1.exon.11 chr05 206826143 206826229 Zm00008a023080c 206830136 206825568 Zm00008a023080c Zm00008a023080,Zm00008a023081 simMerged
Zm00008a023080_T01.v1.1.exon.12 chr05 206825654 206825745 Zm00008a023080 206830136 206825568 Zm00008a023080c Zm00008a023080,Zm00008a023081 simMerged
Zm00008a023080_T01.v1.1.exon.12 chr05 206825654 206825745 Zm00008a023080c 206830136 206825568 Zm00008a023080c Zm00008a023080,Zm00008a023081 simMerged
Zm00008a023080_T01.v1.1.exon.13 chr05 206825433 206825568 Zm00008a023080 206830136 206825568 Zm00008a023080c Zm00008a023080,Zm00008a023081 simMerged
Zm00008a023080_T01.v1.1.exon.13 chr05 206825433 206825568 Zm00008a023080c 206830136 206825568 Zm00008a023080c Zm00008a023080,Zm00008a023081 simMerged
Zm00008a023091_T01.v1.1.exon.1 chr05 207009000 207009243 Zm00008a023091 207009000 207010784 Zm00008a023091c Zm00008a023091,Zm00008a023092 simMerged
Zm00008a023091_T01.v1.1.exon.1 chr05 207009000 207009243 Zm00008a023091c 207009000 207010784 Zm00008a023091c Zm00008a023091,Zm00008a023092 simMerged
Zm00008a023091_T01.v1.1.exon.2 chr05 207009355 207009695 Zm00008a023091 207009000 207010784 Zm00008a023091c Zm00008a023091,Zm00008a023092 simMerged
Zm00008a023091_T01.v1.1.exon.2 chr05 207009355 207009695 Zm00008a023091c 207009000 207010784 Zm00008a023091c Zm00008a023091,Zm00008a023092 simMerged
Zm00008a023091_T01.v1.1.exon.3 chr05 207010245 207010784 Zm00008a023091 207009000 207010784 Zm00008a023091c Zm00008a023091,Zm00008a023092 simMerged
Zm00008a023091_T01.v1.1.exon.3 chr05 207010245 207010784 Zm00008a023091c 207009000 207010784 Zm00008a023091c Zm00008a023091,Zm00008a023092 simMerged
Zm00008a023097_T01.v1.1.exon.1 chr05 207090213 207090528 Zm00008a023097 207090213 207096455 Zm00008a023097c Zm00008a023097,Zm00008a023098 simMerged
Zm00008a023097_T01.v1.1.exon.1 chr05 207090213 207090528 Zm00008a023097c 207090213 207096455 Zm00008a023097c Zm00008a023097,Zm00008a023098 simMerged
Zm00008a023097_T01.v1.1.exon.2 chr05 207090617 207090907 Zm00008a023097 207090213 207096455 Zm00008a023097c Zm00008a023097,Zm00008a023098 simMerged
Zm00008a023097_T01.v1.1.exon.2 chr05 207090617 207090907 Zm00008a023097c 207090213 207096455 Zm00008a023097c Zm00008a023097,Zm00008a023098 simMerged
Zm00008a023097_T01.v1.1.exon.3 chr05 207091786 207092122 Zm00008a023097 207090213 207096455 Zm00008a023097c Zm00008a023097,Zm00008a023098 simMerged
Zm00008a023097_T01.v1.1.exon.3 chr05 207091786 207092122 Zm00008a023097c 207090213 207096455 Zm00008a023097c Zm00008a023097,Zm00008a023098 simMerged
Zm00008a023097_T01.v1.1.exon.4 chr05 207093483 207093814 Zm00008a023097 207090213 207096455 Zm00008a023097c Zm00008a023097,Zm00008a023098 simMerged
Zm00008a023097_T01.v1.1.exon.4 chr05 207093483 207093814 Zm00008a023097c 207090213 207096455 Zm00008a023097c Zm00008a023097,Zm00008a023098 simMerged
Zm00008a023097_T01.v1.1.exon.5 chr05 207094040 207094287 Zm00008a023097 207090213 207096455 Zm00008a023097c Zm00008a023097,Zm00008a023098 simMerged
Zm00008a023097_T01.v1.1.exon.5 chr05 207094040 207094287 Zm00008a023097c 207090213 207096455 Zm00008a023097c Zm00008a023097,Zm00008a023098 simMerged
Zm00008a023097_T01.v1.1.exon.6 chr05 207094628 207095207 Zm00008a023097 207090213 207096455 Zm00008a023097c Zm00008a023097,Zm00008a023098 simMerged
Zm00008a023097_T01.v1.1.exon.6 chr05 207094628 207095207 Zm00008a023097c 207090213 207096455 Zm00008a023097c Zm00008a023097,Zm00008a023098 simMerged
Zm00008a023097_T01.v1.1.exon.7 chr05 207095289 207095402 Zm00008a023097 207090213 207096455 Zm00008a023097c Zm00008a023097,Zm00008a023098 simMerged
Zm00008a023097_T01.v1.1.exon.7 chr05 207095289 207095402 Zm00008a023097c 207090213 207096455 Zm00008a023097c Zm00008a023097,Zm00008a023098 simMerged
Zm00008a023097_T01.v1.1.exon.8 chr05 207095486 207096455 Zm00008a023097 207090213 207096455 Zm00008a023097c Zm00008a023097,Zm00008a023098 simMerged
Zm00008a023097_T01.v1.1.exon.8 chr05 207095486 207096455 Zm00008a023097c 207090213 207096455 Zm00008a023097c Zm00008a023097,Zm00008a023098 simMerged
Zm00008a023106_T01.v1.1.exon.1 chr05 207290217 207290483 Zm00008a023106 207290217 207291163 Zm00008a023106c Zm00008a023106,Zm00008a023107 simMerged
Zm00008a023106_T01.v1.1.exon.1 chr05 207290217 207290483 Zm00008a023106c 207290217 207291163 Zm00008a023106c Zm00008a023106,Zm00008a023107 simMerged
Zm00008a023106_T01.v1.1.exon.2 chr05 207290735 207291163 Zm00008a023106 207290217 207291163 Zm00008a023106c Zm00008a023106,Zm00008a023107 simMerged
Zm00008a023106_T01.v1.1.exon.2 chr05 207290735 207291163 Zm00008a023106c 207290217 207291163 Zm00008a023106c Zm00008a023106,Zm00008a023107 simMerged
Zm00008a023108_T01.v1.1.exon.1 chr05 207301882 207302949 Zm00008a023108 207301882 207302949 Zm00008a023108c Zm00008a023108,Zm00008a023109 simMerged
Zm00008a023108_T01.v1.1.exon.1 chr05 207301882 207302949 Zm00008a023108c 207301882 207302949 Zm00008a023108c Zm00008a023108,Zm00008a023109 simMerged
Zm00008a023113_T01.v1.1.exon.1 chr05 207343200 207343516 Zm00008a023113 207343200 207341358 Zm00008a023113c Zm00008a023113,Zm00008a023114 simMerged
Zm00008a023113_T01.v1.1.exon.1 chr05 207343200 207343516 Zm00008a023113c 207343200 207341358 Zm00008a023113c Zm00008a023113,Zm00008a023114 simMerged
Zm00008a023113_T01.v1.1.exon.2 chr05 207341779 207342454 Zm00008a023113 207343200 207341358 Zm00008a023113c Zm00008a023113,Zm00008a023114 simMerged
Zm00008a023113_T01.v1.1.exon.2 chr05 207341779 207342454 Zm00008a023113c 207343200 207341358 Zm00008a023113c Zm00008a023113,Zm00008a023114 simMerged
Zm00008a023113_T01.v1.1.exon.3 chr05 207341519 207341670 Zm00008a023113 207343200 207341358 Zm00008a023113c Zm00008a023113,Zm00008a023114 simMerged
Zm00008a023113_T01.v1.1.exon.3 chr05 207341519 207341670 Zm00008a023113c 207343200 207341358 Zm00008a023113c Zm00008a023113,Zm00008a023114 simMerged
Zm00008a023113_T01.v1.1.exon.4 chr05 207340732 207341358 Zm00008a023113 207343200 207341358 Zm00008a023113c Zm00008a023113,Zm00008a023114 simMerged
Zm00008a023113_T01.v1.1.exon.4 chr05 207340732 207341358 Zm00008a023113c 207343200 207341358 Zm00008a023113c Zm00008a023113,Zm00008a023114 simMerged
Zm00008a023120_T01.v1.1.exon.1 chr05 207511423 207512075 Zm00008a023120 207511423 207514043 Zm00008a023120c Zm00008a023120,Zm00008a023121 simMerged
Zm00008a023120_T01.v1.1.exon.1 chr05 207511423 207512075 Zm00008a023120c 207511423 207514043 Zm00008a023120c Zm00008a023120,Zm00008a023121 simMerged
Zm00008a023120_T01.v1.1.exon.2 chr05 207512289 207512435 Zm00008a023120 207511423 207514043 Zm00008a023120c Zm00008a023120,Zm00008a023121 simMerged
Zm00008a023120_T01.v1.1.exon.2 chr05 207512289 207512435 Zm00008a023120c 207511423 207514043 Zm00008a023120c Zm00008a023120,Zm00008a023121 simMerged
Zm00008a023120_T01.v1.1.exon.3 chr05 207512657 207513064 Zm00008a023120 207511423 207514043 Zm00008a023120c Zm00008a023120,Zm00008a023121 simMerged
Zm00008a023120_T01.v1.1.exon.3 chr05 207512657 207513064 Zm00008a023120c 207511423 207514043 Zm00008a023120c Zm00008a023120,Zm00008a023121 simMerged
Zm00008a023120_T01.v1.1.exon.4 chr05 207513158 207513271 Zm00008a023120 207511423 207514043 Zm00008a023120c Zm00008a023120,Zm00008a023121 simMerged
Zm00008a023120_T01.v1.1.exon.4 chr05 207513158 207513271 Zm00008a023120c 207511423 207514043 Zm00008a023120c Zm00008a023120,Zm00008a023121 simMerged
Zm00008a023120_T01.v1.1.exon.5 chr05 207513420 207514043 Zm00008a023120 207511423 207514043 Zm00008a023120c Zm00008a023120,Zm00008a023121 simMerged
Zm00008a023120_T01.v1.1.exon.5 chr05 207513420 207514043 Zm00008a023120c 207511423 207514043 Zm00008a023120c Zm00008a023120,Zm00008a023121 simMerged
Zm00008a023130_T01.v1.1.exon.1 chr05 207603682 207603898 Zm00008a023130 207603682 207607946 Zm00008a023130c Zm00008a023130,Zm00008a023131 simMerged
Zm00008a023130_T01.v1.1.exon.1 chr05 207603682 207603898 Zm00008a023130c 207603682 207607946 Zm00008a023130c Zm00008a023130,Zm00008a023131 simMerged
Zm00008a023130_T01.v1.1.exon.2 chr05 207604459 207604688 Zm00008a023130 207603682 207607946 Zm00008a023130c Zm00008a023130,Zm00008a023131 simMerged
Zm00008a023130_T01.v1.1.exon.2 chr05 207604459 207604688 Zm00008a023130c 207603682 207607946 Zm00008a023130c Zm00008a023130,Zm00008a023131 simMerged
Zm00008a023130_T01.v1.1.exon.3 chr05 207606240 207606381 Zm00008a023130 207603682 207607946 Zm00008a023130c Zm00008a023130,Zm00008a023131 simMerged
Zm00008a023130_T01.v1.1.exon.3 chr05 207606240 207606381 Zm00008a023130c 207603682 207607946 Zm00008a023130c Zm00008a023130,Zm00008a023131 simMerged
Zm00008a023130_T01.v1.1.exon.4 chr05 207606944 207607240 Zm00008a023130 207603682 207607946 Zm00008a023130c Zm00008a023130,Zm00008a023131 simMerged
Zm00008a023130_T01.v1.1.exon.4 chr05 207606944 207607240 Zm00008a023130c 207603682 207607946 Zm00008a023130c Zm00008a023130,Zm00008a023131 simMerged
Zm00008a023130_T01.v1.1.exon.5 chr05 207607821 207607946 Zm00008a023130 207603682 207607946 Zm00008a023130c Zm00008a023130,Zm00008a023131 simMerged
Zm00008a023130_T01.v1.1.exon.5 chr05 207607821 207607946 Zm00008a023130c 207603682 207607946 Zm00008a023130c Zm00008a023130,Zm00008a023131 simMerged
Zm00008a023134_T01.v1.1.exon.1 chr05 207717346 207717903 Zm00008a023134 207717346 207720583 Zm00008a023134c Zm00008a023134,Zm00008a023135 simMerged
Zm00008a023134_T01.v1.1.exon.1 chr05 207717346 207717903 Zm00008a023134c 207717346 207720583 Zm00008a023134c Zm00008a023134,Zm00008a023135 simMerged
Zm00008a023134_T01.v1.1.exon.2 chr05 207718724 207720583 Zm00008a023134 207717346 207720583 Zm00008a023134c Zm00008a023134,Zm00008a023135 simMerged
Zm00008a023134_T01.v1.1.exon.2 chr05 207718724 207720583 Zm00008a023134c 207717346 207720583 Zm00008a023134c Zm00008a023134,Zm00008a023135 simMerged
Zm00008a023140_T01.v1.1.exon.1 chr05 207942430 207942657 Zm00008a023140 207942430 207942254 Zm00008a023140c Zm00008a023140,Zm00008a023141 simMerged
Zm00008a023140_T01.v1.1.exon.1 chr05 207942430 207942657 Zm00008a023140c 207942430 207942254 Zm00008a023140c Zm00008a023140,Zm00008a023141 simMerged
Zm00008a023140_T01.v1.1.exon.2 chr05 207941619 207942254 Zm00008a023140 207942430 207942254 Zm00008a023140c Zm00008a023140,Zm00008a023141 simMerged
Zm00008a023140_T01.v1.1.exon.2 chr05 207941619 207942254 Zm00008a023140c 207942430 207942254 Zm00008a023140c Zm00008a023140,Zm00008a023141 simMerged
Zm00008a023142_T01.v1.1.exon.1 chr05 207950869 207951105 Zm00008a023142 207950869 207948326 Zm00008a023142c Zm00008a023142,Zm00008a023143 simMerged
Zm00008a023142_T01.v1.1.exon.1 chr05 207950869 207951105 Zm00008a023142c 207950869 207948326 Zm00008a023142c Zm00008a023142,Zm00008a023143 simMerged
Zm00008a023142_T01.v1.1.exon.2 chr05 207950644 207950709 Zm00008a023142 207950869 207948326 Zm00008a023142c Zm00008a023142,Zm00008a023143 simMerged
Zm00008a023142_T01.v1.1.exon.2 chr05 207950644 207950709 Zm00008a023142c 207950869 207948326 Zm00008a023142c Zm00008a023142,Zm00008a023143 simMerged
Zm00008a023142_T01.v1.1.exon.3 chr05 207950336 207950530 Zm00008a023142 207950869 207948326 Zm00008a023142c Zm00008a023142,Zm00008a023143 simMerged
Zm00008a023142_T01.v1.1.exon.3 chr05 207950336 207950530 Zm00008a023142c 207950869 207948326 Zm00008a023142c Zm00008a023142,Zm00008a023143 simMerged
Zm00008a023142_T01.v1.1.exon.4 chr05 207950147 207950257 Zm00008a023142 207950869 207948326 Zm00008a023142c Zm00008a023142,Zm00008a023143 simMerged
Zm00008a023142_T01.v1.1.exon.4 chr05 207950147 207950257 Zm00008a023142c 207950869 207948326 Zm00008a023142c Zm00008a023142,Zm00008a023143 simMerged
Zm00008a023142_T01.v1.1.exon.5 chr05 207949748 207949882 Zm00008a023142 207950869 207948326 Zm00008a023142c Zm00008a023142,Zm00008a023143 simMerged
Zm00008a023142_T01.v1.1.exon.5 chr05 207949748 207949882 Zm00008a023142c 207950869 207948326 Zm00008a023142c Zm00008a023142,Zm00008a023143 simMerged
Zm00008a023142_T01.v1.1.exon.6 chr05 207948433 207948530 Zm00008a023142 207950869 207948326 Zm00008a023142c Zm00008a023142,Zm00008a023143 simMerged
Zm00008a023142_T01.v1.1.exon.6 chr05 207948433 207948530 Zm00008a023142c 207950869 207948326 Zm00008a023142c Zm00008a023142,Zm00008a023143 simMerged
Zm00008a023142_T01.v1.1.exon.7 chr05 207947934 207948326 Zm00008a023142 207950869 207948326 Zm00008a023142c Zm00008a023142,Zm00008a023143 simMerged
Zm00008a023142_T01.v1.1.exon.7 chr05 207947934 207948326 Zm00008a023142c 207950869 207948326 Zm00008a023142c Zm00008a023142,Zm00008a023143 simMerged
Zm00008a023149_T01.v1.1.exon.1 chr05 208094208 208094400 Zm00008a023149 208094208 208096423 Zm00008a023149c Zm00008a023149,Zm00008a023150 simMerged
Zm00008a023149_T01.v1.1.exon.1 chr05 208094208 208094400 Zm00008a023149c 208094208 208096423 Zm00008a023149c Zm00008a023149,Zm00008a023150 simMerged
Zm00008a023149_T01.v1.1.exon.2 chr05 208094486 208094673 Zm00008a023149 208094208 208096423 Zm00008a023149c Zm00008a023149,Zm00008a023150 simMerged
Zm00008a023149_T01.v1.1.exon.2 chr05 208094486 208094673 Zm00008a023149c 208094208 208096423 Zm00008a023149c Zm00008a023149,Zm00008a023150 simMerged
Zm00008a023149_T01.v1.1.exon.3 chr05 208094816 208095014 Zm00008a023149 208094208 208096423 Zm00008a023149c Zm00008a023149,Zm00008a023150 simMerged
Zm00008a023149_T01.v1.1.exon.3 chr05 208094816 208095014 Zm00008a023149c 208094208 208096423 Zm00008a023149c Zm00008a023149,Zm00008a023150 simMerged
Zm00008a023149_T01.v1.1.exon.4 chr05 208095153 208095331 Zm00008a023149 208094208 208096423 Zm00008a023149c Zm00008a023149,Zm00008a023150 simMerged
Zm00008a023149_T01.v1.1.exon.4 chr05 208095153 208095331 Zm00008a023149c 208094208 208096423 Zm00008a023149c Zm00008a023149,Zm00008a023150 simMerged
Zm00008a023149_T01.v1.1.exon.5 chr05 208095411 208095561 Zm00008a023149 208094208 208096423 Zm00008a023149c Zm00008a023149,Zm00008a023150 simMerged
Zm00008a023149_T01.v1.1.exon.5 chr05 208095411 208095561 Zm00008a023149c 208094208 208096423 Zm00008a023149c Zm00008a023149,Zm00008a023150 simMerged
Zm00008a023149_T01.v1.1.exon.6 chr05 208095657 208095790 Zm00008a023149 208094208 208096423 Zm00008a023149c Zm00008a023149,Zm00008a023150 simMerged
Zm00008a023149_T01.v1.1.exon.6 chr05 208095657 208095790 Zm00008a023149c 208094208 208096423 Zm00008a023149c Zm00008a023149,Zm00008a023150 simMerged
Zm00008a023149_T01.v1.1.exon.7 chr05 208095919 208096206 Zm00008a023149 208094208 208096423 Zm00008a023149c Zm00008a023149,Zm00008a023150 simMerged
Zm00008a023149_T01.v1.1.exon.7 chr05 208095919 208096206 Zm00008a023149c 208094208 208096423 Zm00008a023149c Zm00008a023149,Zm00008a023150 simMerged
Zm00008a023149_T01.v1.1.exon.8 chr05 208096405 208096423 Zm00008a023149 208094208 208096423 Zm00008a023149c Zm00008a023149,Zm00008a023150 simMerged
Zm00008a023149_T01.v1.1.exon.8 chr05 208096405 208096423 Zm00008a023149c 208094208 208096423 Zm00008a023149c Zm00008a023149,Zm00008a023150 simMerged
Zm00008a023157_T01.v1.1.exon.1 chr05 208297219 208297226 Zm00008a023157 208297219 208290990 Zm00008a023157c Zm00008a023157,Zm00008a023158 simMerged
Zm00008a023157_T01.v1.1.exon.1 chr05 208297219 208297226 Zm00008a023157c 208297219 208290990 Zm00008a023157c Zm00008a023157,Zm00008a023158 simMerged
Zm00008a023157_T01.v1.1.exon.2 chr05 208295201 208295409 Zm00008a023157 208297219 208290990 Zm00008a023157c Zm00008a023157,Zm00008a023158 simMerged
Zm00008a023157_T01.v1.1.exon.2 chr05 208295201 208295409 Zm00008a023157c 208297219 208290990 Zm00008a023157c Zm00008a023157,Zm00008a023158 simMerged
Zm00008a023157_T01.v1.1.exon.3 chr05 208293022 208293128 Zm00008a023157 208297219 208290990 Zm00008a023157c Zm00008a023157,Zm00008a023158 simMerged
Zm00008a023157_T01.v1.1.exon.3 chr05 208293022 208293128 Zm00008a023157c 208297219 208290990 Zm00008a023157c Zm00008a023157,Zm00008a023158 simMerged
Zm00008a023157_T01.v1.1.exon.4 chr05 208292815 208292898 Zm00008a023157 208297219 208290990 Zm00008a023157c Zm00008a023157,Zm00008a023158 simMerged
Zm00008a023157_T01.v1.1.exon.4 chr05 208292815 208292898 Zm00008a023157c 208297219 208290990 Zm00008a023157c Zm00008a023157,Zm00008a023158 simMerged
Zm00008a023157_T01.v1.1.exon.5 chr05 208291091 208291438 Zm00008a023157 208297219 208290990 Zm00008a023157c Zm00008a023157,Zm00008a023158 simMerged
Zm00008a023157_T01.v1.1.exon.5 chr05 208291091 208291438 Zm00008a023157c 208297219 208290990 Zm00008a023157c Zm00008a023157,Zm00008a023158 simMerged
Zm00008a023157_T01.v1.1.exon.6 chr05 208290180 208290990 Zm00008a023157 208297219 208290990 Zm00008a023157c Zm00008a023157,Zm00008a023158 simMerged
Zm00008a023157_T01.v1.1.exon.6 chr05 208290180 208290990 Zm00008a023157c 208297219 208290990 Zm00008a023157c Zm00008a023157,Zm00008a023158 simMerged
Zm00008a023177_T01.v1.1.exon.1 chr05 208669032 208671383 Zm00008a023177 208669032 208671383 Zm00008a023177c Zm00008a023177,Zm00008a023178 simMerged
Zm00008a023177_T01.v1.1.exon.1 chr05 208669032 208671383 Zm00008a023177c 208669032 208671383 Zm00008a023177c Zm00008a023177,Zm00008a023178 simMerged
Zm00008a023179_T01.v1.1.exon.1 chr05 208720847 208720996 Zm00008a023179 208720847 208720148 Zm00008a023179c Zm00008a023179,Zm00008a023180 simMerged
Zm00008a023179_T01.v1.1.exon.1 chr05 208720847 208720996 Zm00008a023179c 208720847 208720148 Zm00008a023179c Zm00008a023179,Zm00008a023180 simMerged
Zm00008a023179_T01.v1.1.exon.2 chr05 208720394 208720821 Zm00008a023179 208720847 208720148 Zm00008a023179c Zm00008a023179,Zm00008a023180 simMerged
Zm00008a023179_T01.v1.1.exon.2 chr05 208720394 208720821 Zm00008a023179c 208720847 208720148 Zm00008a023179c Zm00008a023179,Zm00008a023180 simMerged
Zm00008a023179_T01.v1.1.exon.3 chr05 208720281 208720332 Zm00008a023179 208720847 208720148 Zm00008a023179c Zm00008a023179,Zm00008a023180 simMerged
Zm00008a023179_T01.v1.1.exon.3 chr05 208720281 208720332 Zm00008a023179c 208720847 208720148 Zm00008a023179c Zm00008a023179,Zm00008a023180 simMerged
Zm00008a023179_T01.v1.1.exon.4 chr05 208719969 208720148 Zm00008a023179 208720847 208720148 Zm00008a023179c Zm00008a023179,Zm00008a023180 simMerged
Zm00008a023179_T01.v1.1.exon.4 chr05 208719969 208720148 Zm00008a023179c 208720847 208720148 Zm00008a023179c Zm00008a023179,Zm00008a023180 simMerged
Zm00008a023185_T01.v1.1.exon.1 chr05 208823614 208823782 Zm00008a023185 208823614 208822042 Zm00008a023185c Zm00008a023185,Zm00008a023186 simMerged
Zm00008a023185_T01.v1.1.exon.1 chr05 208823614 208823782 Zm00008a023185c 208823614 208822042 Zm00008a023185c Zm00008a023185,Zm00008a023186 simMerged
Zm00008a023185_T01.v1.1.exon.2 chr05 208823377 208823527 Zm00008a023185 208823614 208822042 Zm00008a023185c Zm00008a023185,Zm00008a023186 simMerged
Zm00008a023185_T01.v1.1.exon.2 chr05 208823377 208823527 Zm00008a023185c 208823614 208822042 Zm00008a023185c Zm00008a023185,Zm00008a023186 simMerged
Zm00008a023185_T01.v1.1.exon.3 chr05 208822942 208823067 Zm00008a023185 208823614 208822042 Zm00008a023185c Zm00008a023185,Zm00008a023186 simMerged
Zm00008a023185_T01.v1.1.exon.3 chr05 208822942 208823067 Zm00008a023185c 208823614 208822042 Zm00008a023185c Zm00008a023185,Zm00008a023186 simMerged
Zm00008a023185_T01.v1.1.exon.4 chr05 208822791 208822871 Zm00008a023185 208823614 208822042 Zm00008a023185c Zm00008a023185,Zm00008a023186 simMerged
Zm00008a023185_T01.v1.1.exon.4 chr05 208822791 208822871 Zm00008a023185c 208823614 208822042 Zm00008a023185c Zm00008a023185,Zm00008a023186 simMerged
Zm00008a023185_T01.v1.1.exon.5 chr05 208822507 208822705 Zm00008a023185 208823614 208822042 Zm00008a023185c Zm00008a023185,Zm00008a023186 simMerged
Zm00008a023185_T01.v1.1.exon.5 chr05 208822507 208822705 Zm00008a023185c 208823614 208822042 Zm00008a023185c Zm00008a023185,Zm00008a023186 simMerged
Zm00008a023185_T01.v1.1.exon.6 chr05 208822129 208822411 Zm00008a023185 208823614 208822042 Zm00008a023185c Zm00008a023185,Zm00008a023186 simMerged
Zm00008a023185_T01.v1.1.exon.6 chr05 208822129 208822411 Zm00008a023185c 208823614 208822042 Zm00008a023185c Zm00008a023185,Zm00008a023186 simMerged
Zm00008a023185_T01.v1.1.exon.7 chr05 208821365 208822042 Zm00008a023185 208823614 208822042 Zm00008a023185c Zm00008a023185,Zm00008a023186 simMerged
Zm00008a023185_T01.v1.1.exon.7 chr05 208821365 208822042 Zm00008a023185c 208823614 208822042 Zm00008a023185c Zm00008a023185,Zm00008a023186 simMerged
Zm00008a023189_T01.v1.1.exon.1 chr05 208917268 208917386 Zm00008a023189 208917268 208915356 Zm00008a023189c Zm00008a023189,Zm00008a023190 simMerged
Zm00008a023189_T01.v1.1.exon.1 chr05 208917268 208917386 Zm00008a023189c 208917268 208915356 Zm00008a023189c Zm00008a023189,Zm00008a023190 simMerged
Zm00008a023189_T01.v1.1.exon.2 chr05 208916525 208916813 Zm00008a023189 208917268 208915356 Zm00008a023189c Zm00008a023189,Zm00008a023190 simMerged
Zm00008a023189_T01.v1.1.exon.2 chr05 208916525 208916813 Zm00008a023189c 208917268 208915356 Zm00008a023189c Zm00008a023189,Zm00008a023190 simMerged
Zm00008a023189_T01.v1.1.exon.3 chr05 208915848 208915925 Zm00008a023189 208917268 208915356 Zm00008a023189c Zm00008a023189,Zm00008a023190 simMerged
Zm00008a023189_T01.v1.1.exon.3 chr05 208915848 208915925 Zm00008a023189c 208917268 208915356 Zm00008a023189c Zm00008a023189,Zm00008a023190 simMerged
Zm00008a023189_T01.v1.1.exon.4 chr05 208915165 208915356 Zm00008a023189 208917268 208915356 Zm00008a023189c Zm00008a023189,Zm00008a023190 simMerged
Zm00008a023189_T01.v1.1.exon.4 chr05 208915165 208915356 Zm00008a023189c 208917268 208915356 Zm00008a023189c Zm00008a023189,Zm00008a023190 simMerged
Zm00008a023192_T01.v1.1.exon.1 chr05 208949404 208949643 Zm00008a023192 208949404 208950013 Zm00008a023192c Zm00008a023192,Zm00008a023193 simMerged
Zm00008a023192_T01.v1.1.exon.1 chr05 208949404 208949643 Zm00008a023192c 208949404 208950013 Zm00008a023192c Zm00008a023192,Zm00008a023193 simMerged
Zm00008a023192_T01.v1.1.exon.2 chr05 208949738 208950013 Zm00008a023192 208949404 208950013 Zm00008a023192c Zm00008a023192,Zm00008a023193 simMerged
Zm00008a023192_T01.v1.1.exon.2 chr05 208949738 208950013 Zm00008a023192c 208949404 208950013 Zm00008a023192c Zm00008a023192,Zm00008a023193 simMerged
Zm00008a023201_T01.v1.1.exon.1 chr05 209292149 209292287 Zm00008a023201 209292149 209294512 Zm00008a023201c Zm00008a023201,Zm00008a023202 simMerged
Zm00008a023201_T01.v1.1.exon.1 chr05 209292149 209292287 Zm00008a023201c 209292149 209294512 Zm00008a023201c Zm00008a023201,Zm00008a023202 simMerged
Zm00008a023201_T01.v1.1.exon.2 chr05 209293269 209293458 Zm00008a023201 209292149 209294512 Zm00008a023201c Zm00008a023201,Zm00008a023202 simMerged
Zm00008a023201_T01.v1.1.exon.2 chr05 209293269 209293458 Zm00008a023201c 209292149 209294512 Zm00008a023201c Zm00008a023201,Zm00008a023202 simMerged
Zm00008a023201_T01.v1.1.exon.3 chr05 209293552 209294512 Zm00008a023201 209292149 209294512 Zm00008a023201c Zm00008a023201,Zm00008a023202 simMerged
Zm00008a023201_T01.v1.1.exon.3 chr05 209293552 209294512 Zm00008a023201c 209292149 209294512 Zm00008a023201c Zm00008a023201,Zm00008a023202 simMerged
Zm00008a023203_T01.v1.1.exon.1 chr05 209316950 209317470 Zm00008a023203 209316950 209322946 Zm00008a023203c Zm00008a023203,Zm00008a023204 simMerged
Zm00008a023203_T01.v1.1.exon.1 chr05 209316950 209317470 Zm00008a023203c 209316950 209322946 Zm00008a023203c Zm00008a023203,Zm00008a023204 simMerged
Zm00008a023203_T01.v1.1.exon.2 chr05 209322325 209322946 Zm00008a023203 209316950 209322946 Zm00008a023203c Zm00008a023203,Zm00008a023204 simMerged
Zm00008a023203_T01.v1.1.exon.2 chr05 209322325 209322946 Zm00008a023203c 209316950 209322946 Zm00008a023203c Zm00008a023203,Zm00008a023204 simMerged
Zm00008a023205_T01.v1.1.exon.1 chr05 209352713 209353113 Zm00008a023205 209352713 209356451 Zm00008a023205c Zm00008a023205,Zm00008a023206 simMerged
Zm00008a023205_T01.v1.1.exon.1 chr05 209352713 209353113 Zm00008a023205c 209352713 209356451 Zm00008a023205c Zm00008a023205,Zm00008a023206 simMerged
Zm00008a023205_T01.v1.1.exon.2 chr05 209353191 209353258 Zm00008a023205 209352713 209356451 Zm00008a023205c Zm00008a023205,Zm00008a023206 simMerged
Zm00008a023205_T01.v1.1.exon.2 chr05 209353191 209353258 Zm00008a023205c 209352713 209356451 Zm00008a023205c Zm00008a023205,Zm00008a023206 simMerged
Zm00008a023205_T01.v1.1.exon.3 chr05 209353872 209353942 Zm00008a023205 209352713 209356451 Zm00008a023205c Zm00008a023205,Zm00008a023206 simMerged
Zm00008a023205_T01.v1.1.exon.3 chr05 209353872 209353942 Zm00008a023205c 209352713 209356451 Zm00008a023205c Zm00008a023205,Zm00008a023206 simMerged
Zm00008a023205_T01.v1.1.exon.4 chr05 209354115 209354366 Zm00008a023205 209352713 209356451 Zm00008a023205c Zm00008a023205,Zm00008a023206 simMerged
Zm00008a023205_T01.v1.1.exon.4 chr05 209354115 209354366 Zm00008a023205c 209352713 209356451 Zm00008a023205c Zm00008a023205,Zm00008a023206 simMerged
Zm00008a023205_T01.v1.1.exon.5 chr05 209354599 209354768 Zm00008a023205 209352713 209356451 Zm00008a023205c Zm00008a023205,Zm00008a023206 simMerged
Zm00008a023205_T01.v1.1.exon.5 chr05 209354599 209354768 Zm00008a023205c 209352713 209356451 Zm00008a023205c Zm00008a023205,Zm00008a023206 simMerged
Zm00008a023205_T01.v1.1.exon.6 chr05 209354852 209354907 Zm00008a023205 209352713 209356451 Zm00008a023205c Zm00008a023205,Zm00008a023206 simMerged
Zm00008a023205_T01.v1.1.exon.6 chr05 209354852 209354907 Zm00008a023205c 209352713 209356451 Zm00008a023205c Zm00008a023205,Zm00008a023206 simMerged
Zm00008a023205_T01.v1.1.exon.7 chr05 209355013 209355059 Zm00008a023205 209352713 209356451 Zm00008a023205c Zm00008a023205,Zm00008a023206 simMerged
Zm00008a023205_T01.v1.1.exon.7 chr05 209355013 209355059 Zm00008a023205c 209352713 209356451 Zm00008a023205c Zm00008a023205,Zm00008a023206 simMerged
Zm00008a023205_T01.v1.1.exon.8 chr05 209355154 209355271 Zm00008a023205 209352713 209356451 Zm00008a023205c Zm00008a023205,Zm00008a023206 simMerged
Zm00008a023205_T01.v1.1.exon.8 chr05 209355154 209355271 Zm00008a023205c 209352713 209356451 Zm00008a023205c Zm00008a023205,Zm00008a023206 simMerged
Zm00008a023205_T01.v1.1.exon.9 chr05 209355536 209355633 Zm00008a023205 209352713 209356451 Zm00008a023205c Zm00008a023205,Zm00008a023206 simMerged
Zm00008a023205_T01.v1.1.exon.9 chr05 209355536 209355633 Zm00008a023205c 209352713 209356451 Zm00008a023205c Zm00008a023205,Zm00008a023206 simMerged
Zm00008a023205_T01.v1.1.exon.10 chr05 209356024 209356451 Zm00008a023205 209352713 209356451 Zm00008a023205c Zm00008a023205,Zm00008a023206 simMerged
Zm00008a023205_T01.v1.1.exon.10 chr05 209356024 209356451 Zm00008a023205c 209352713 209356451 Zm00008a023205c Zm00008a023205,Zm00008a023206 simMerged
Zm00008a023207_T01.v1.1.exon.1 chr05 209366627 209366693 Zm00008a023207 209366627 209373685 Zm00008a023207c Zm00008a023207,Zm00008a023208 simMerged
Zm00008a023207_T01.v1.1.exon.1 chr05 209366627 209366693 Zm00008a023207c 209366627 209373685 Zm00008a023207c Zm00008a023207,Zm00008a023208 simMerged
Zm00008a023207_T01.v1.1.exon.2 chr05 209372567 209372702 Zm00008a023207 209366627 209373685 Zm00008a023207c Zm00008a023207,Zm00008a023208 simMerged
Zm00008a023207_T01.v1.1.exon.2 chr05 209372567 209372702 Zm00008a023207c 209366627 209373685 Zm00008a023207c Zm00008a023207,Zm00008a023208 simMerged
Zm00008a023207_T01.v1.1.exon.3 chr05 209372872 209373039 Zm00008a023207 209366627 209373685 Zm00008a023207c Zm00008a023207,Zm00008a023208 simMerged
Zm00008a023207_T01.v1.1.exon.3 chr05 209372872 209373039 Zm00008a023207c 209366627 209373685 Zm00008a023207c Zm00008a023207,Zm00008a023208 simMerged
Zm00008a023207_T01.v1.1.exon.4 chr05 209373197 209373284 Zm00008a023207 209366627 209373685 Zm00008a023207c Zm00008a023207,Zm00008a023208 simMerged
Zm00008a023207_T01.v1.1.exon.4 chr05 209373197 209373284 Zm00008a023207c 209366627 209373685 Zm00008a023207c Zm00008a023207,Zm00008a023208 simMerged
Zm00008a023207_T01.v1.1.exon.5 chr05 209373651 209373685 Zm00008a023207 209366627 209373685 Zm00008a023207c Zm00008a023207,Zm00008a023208 simMerged
Zm00008a023207_T01.v1.1.exon.5 chr05 209373651 209373685 Zm00008a023207c 209366627 209373685 Zm00008a023207c Zm00008a023207,Zm00008a023208 simMerged
Zm00008a023213_T01.v1.1.exon.1 chr05 209749286 209749759 Zm00008a023213 209749286 209756220 Zm00008a023213c Zm00008a023213,Zm00008a023214 simMerged
Zm00008a023213_T01.v1.1.exon.1 chr05 209749286 209749759 Zm00008a023213c 209749286 209756220 Zm00008a023213c Zm00008a023213,Zm00008a023214 simMerged
Zm00008a023213_T01.v1.1.exon.2 chr05 209752886 209753098 Zm00008a023213 209749286 209756220 Zm00008a023213c Zm00008a023213,Zm00008a023214 simMerged
Zm00008a023213_T01.v1.1.exon.2 chr05 209752886 209753098 Zm00008a023213c 209749286 209756220 Zm00008a023213c Zm00008a023213,Zm00008a023214 simMerged
Zm00008a023213_T01.v1.1.exon.3 chr05 209753204 209753490 Zm00008a023213 209749286 209756220 Zm00008a023213c Zm00008a023213,Zm00008a023214 simMerged
Zm00008a023213_T01.v1.1.exon.3 chr05 209753204 209753490 Zm00008a023213c 209749286 209756220 Zm00008a023213c Zm00008a023213,Zm00008a023214 simMerged
Zm00008a023213_T01.v1.1.exon.4 chr05 209753802 209753913 Zm00008a023213 209749286 209756220 Zm00008a023213c Zm00008a023213,Zm00008a023214 simMerged
Zm00008a023213_T01.v1.1.exon.4 chr05 209753802 209753913 Zm00008a023213c 209749286 209756220 Zm00008a023213c Zm00008a023213,Zm00008a023214 simMerged
Zm00008a023213_T01.v1.1.exon.5 chr05 209754053 209754289 Zm00008a023213 209749286 209756220 Zm00008a023213c Zm00008a023213,Zm00008a023214 simMerged
Zm00008a023213_T01.v1.1.exon.5 chr05 209754053 209754289 Zm00008a023213c 209749286 209756220 Zm00008a023213c Zm00008a023213,Zm00008a023214 simMerged
Zm00008a023213_T01.v1.1.exon.6 chr05 209754785 209756220 Zm00008a023213 209749286 209756220 Zm00008a023213c Zm00008a023213,Zm00008a023214 simMerged
Zm00008a023213_T01.v1.1.exon.6 chr05 209754785 209756220 Zm00008a023213c 209749286 209756220 Zm00008a023213c Zm00008a023213,Zm00008a023214 simMerged
Zm00008a023216_T01.v1.1.exon.1 chr05 209774446 209774617 Zm00008a023216 209774446 209773376 Zm00008a023216c Zm00008a023216,Zm00008a023217 simMerged
Zm00008a023216_T01.v1.1.exon.1 chr05 209774446 209774617 Zm00008a023216c 209774446 209773376 Zm00008a023216c Zm00008a023216,Zm00008a023217 simMerged
Zm00008a023216_T01.v1.1.exon.2 chr05 209773273 209773376 Zm00008a023216 209774446 209773376 Zm00008a023216c Zm00008a023216,Zm00008a023217 simMerged
Zm00008a023216_T01.v1.1.exon.2 chr05 209773273 209773376 Zm00008a023216c 209774446 209773376 Zm00008a023216c Zm00008a023216,Zm00008a023217 simMerged
Zm00008a023220_T01.v1.1.exon.1 chr05 209859372 209860220 Zm00008a023220 209859372 209860220 Zm00008a023220c Zm00008a023220,Zm00008a023221 simMerged
Zm00008a023220_T01.v1.1.exon.1 chr05 209859372 209860220 Zm00008a023220c 209859372 209860220 Zm00008a023220c Zm00008a023220,Zm00008a023221 simMerged
Zm00008a023223_T01.v1.1.exon.1 chr05 209865294 209865794 Zm00008a023223 209865294 209864186 Zm00008a023223c Zm00008a023223,Zm00008a023224 simMerged
Zm00008a023223_T01.v1.1.exon.1 chr05 209865294 209865794 Zm00008a023223c 209865294 209864186 Zm00008a023223c Zm00008a023223,Zm00008a023224 simMerged
Zm00008a023223_T01.v1.1.exon.2 chr05 209865034 209865191 Zm00008a023223 209865294 209864186 Zm00008a023223c Zm00008a023223,Zm00008a023224 simMerged
Zm00008a023223_T01.v1.1.exon.2 chr05 209865034 209865191 Zm00008a023223c 209865294 209864186 Zm00008a023223c Zm00008a023223,Zm00008a023224 simMerged
Zm00008a023223_T01.v1.1.exon.3 chr05 209864087 209864186 Zm00008a023223 209865294 209864186 Zm00008a023223c Zm00008a023223,Zm00008a023224 simMerged
Zm00008a023223_T01.v1.1.exon.3 chr05 209864087 209864186 Zm00008a023223c 209865294 209864186 Zm00008a023223c Zm00008a023223,Zm00008a023224 simMerged
Zm00008a023225_T01.v1.1.exon.1 chr05 209884694 209886013 Zm00008a023225 209884694 209886013 Zm00008a023225c Zm00008a023225,Zm00008a023226 simMerged
Zm00008a023225_T01.v1.1.exon.1 chr05 209884694 209886013 Zm00008a023225c 209884694 209886013 Zm00008a023225c Zm00008a023225,Zm00008a023226 simMerged
Zm00008a023231_T01.v1.1.exon.1 chr05 210025911 210026094 Zm00008a023231 210025911 210023276 Zm00008a023231c Zm00008a023231,Zm00008a023232 simMerged
Zm00008a023231_T01.v1.1.exon.1 chr05 210025911 210026094 Zm00008a023231c 210025911 210023276 Zm00008a023231c Zm00008a023231,Zm00008a023232 simMerged
Zm00008a023231_T01.v1.1.exon.2 chr05 210025570 210025809 Zm00008a023231 210025911 210023276 Zm00008a023231c Zm00008a023231,Zm00008a023232 simMerged
Zm00008a023231_T01.v1.1.exon.2 chr05 210025570 210025809 Zm00008a023231c 210025911 210023276 Zm00008a023231c Zm00008a023231,Zm00008a023232 simMerged
Zm00008a023231_T01.v1.1.exon.3 chr05 210024157 210024268 Zm00008a023231 210025911 210023276 Zm00008a023231c Zm00008a023231,Zm00008a023232 simMerged
Zm00008a023231_T01.v1.1.exon.3 chr05 210024157 210024268 Zm00008a023231c 210025911 210023276 Zm00008a023231c Zm00008a023231,Zm00008a023232 simMerged
Zm00008a023231_T01.v1.1.exon.4 chr05 210023892 210024066 Zm00008a023231 210025911 210023276 Zm00008a023231c Zm00008a023231,Zm00008a023232 simMerged
Zm00008a023231_T01.v1.1.exon.4 chr05 210023892 210024066 Zm00008a023231c 210025911 210023276 Zm00008a023231c Zm00008a023231,Zm00008a023232 simMerged
Zm00008a023231_T01.v1.1.exon.5 chr05 210023790 210023820 Zm00008a023231 210025911 210023276 Zm00008a023231c Zm00008a023231,Zm00008a023232 simMerged
Zm00008a023231_T01.v1.1.exon.5 chr05 210023790 210023820 Zm00008a023231c 210025911 210023276 Zm00008a023231c Zm00008a023231,Zm00008a023232 simMerged
Zm00008a023231_T01.v1.1.exon.6 chr05 210022677 210023276 Zm00008a023231 210025911 210023276 Zm00008a023231c Zm00008a023231,Zm00008a023232 simMerged
Zm00008a023231_T01.v1.1.exon.6 chr05 210022677 210023276 Zm00008a023231c 210025911 210023276 Zm00008a023231c Zm00008a023231,Zm00008a023232 simMerged
Zm00008a023236_T01.v1.1.exon.1 chr05 210072399 210072710 Zm00008a023236 210072399 210069484 Zm00008a023236c Zm00008a023236,Zm00008a023237 simMerged
Zm00008a023236_T01.v1.1.exon.1 chr05 210072399 210072710 Zm00008a023236c 210072399 210069484 Zm00008a023236c Zm00008a023236,Zm00008a023237 simMerged
Zm00008a023236_T01.v1.1.exon.2 chr05 210072203 210072281 Zm00008a023236 210072399 210069484 Zm00008a023236c Zm00008a023236,Zm00008a023237 simMerged
Zm00008a023236_T01.v1.1.exon.2 chr05 210072203 210072281 Zm00008a023236c 210072399 210069484 Zm00008a023236c Zm00008a023236,Zm00008a023237 simMerged
Zm00008a023236_T01.v1.1.exon.3 chr05 210071566 210071592 Zm00008a023236 210072399 210069484 Zm00008a023236c Zm00008a023236,Zm00008a023237 simMerged
Zm00008a023236_T01.v1.1.exon.3 chr05 210071566 210071592 Zm00008a023236c 210072399 210069484 Zm00008a023236c Zm00008a023236,Zm00008a023237 simMerged
Zm00008a023236_T01.v1.1.exon.4 chr05 210070563 210070607 Zm00008a023236 210072399 210069484 Zm00008a023236c Zm00008a023236,Zm00008a023237 simMerged
Zm00008a023236_T01.v1.1.exon.4 chr05 210070563 210070607 Zm00008a023236c 210072399 210069484 Zm00008a023236c Zm00008a023236,Zm00008a023237 simMerged
Zm00008a023236_T01.v1.1.exon.5 chr05 210069742 210070043 Zm00008a023236 210072399 210069484 Zm00008a023236c Zm00008a023236,Zm00008a023237 simMerged
Zm00008a023236_T01.v1.1.exon.5 chr05 210069742 210070043 Zm00008a023236c 210072399 210069484 Zm00008a023236c Zm00008a023236,Zm00008a023237 simMerged
Zm00008a023236_T01.v1.1.exon.6 chr05 210068950 210069484 Zm00008a023236 210072399 210069484 Zm00008a023236c Zm00008a023236,Zm00008a023237 simMerged
Zm00008a023236_T01.v1.1.exon.6 chr05 210068950 210069484 Zm00008a023236c 210072399 210069484 Zm00008a023236c Zm00008a023236,Zm00008a023237 simMerged
Zm00008a023238_T01.v1.1.exon.1 chr05 210082047 210085730 Zm00008a023238 210082047 210091264 Zm00008a023238c Zm00008a023238,Zm00008a023239 simMerged
Zm00008a023238_T01.v1.1.exon.1 chr05 210082047 210085730 Zm00008a023238c 210082047 210091264 Zm00008a023238c Zm00008a023238,Zm00008a023239 simMerged
Zm00008a023238_T01.v1.1.exon.2 chr05 210086107 210086226 Zm00008a023238 210082047 210091264 Zm00008a023238c Zm00008a023238,Zm00008a023239 simMerged
Zm00008a023238_T01.v1.1.exon.2 chr05 210086107 210086226 Zm00008a023238c 210082047 210091264 Zm00008a023238c Zm00008a023238,Zm00008a023239 simMerged
Zm00008a023238_T01.v1.1.exon.3 chr05 210089598 210089761 Zm00008a023238 210082047 210091264 Zm00008a023238c Zm00008a023238,Zm00008a023239 simMerged
Zm00008a023238_T01.v1.1.exon.3 chr05 210089598 210089761 Zm00008a023238c 210082047 210091264 Zm00008a023238c Zm00008a023238,Zm00008a023239 simMerged
Zm00008a023238_T01.v1.1.exon.4 chr05 210090000 210090102 Zm00008a023238 210082047 210091264 Zm00008a023238c Zm00008a023238,Zm00008a023239 simMerged
Zm00008a023238_T01.v1.1.exon.4 chr05 210090000 210090102 Zm00008a023238c 210082047 210091264 Zm00008a023238c Zm00008a023238,Zm00008a023239 simMerged
Zm00008a023238_T01.v1.1.exon.5 chr05 210090416 210090523 Zm00008a023238 210082047 210091264 Zm00008a023238c Zm00008a023238,Zm00008a023239 simMerged
Zm00008a023238_T01.v1.1.exon.5 chr05 210090416 210090523 Zm00008a023238c 210082047 210091264 Zm00008a023238c Zm00008a023238,Zm00008a023239 simMerged
Zm00008a023238_T01.v1.1.exon.6 chr05 210091060 210091264 Zm00008a023238 210082047 210091264 Zm00008a023238c Zm00008a023238,Zm00008a023239 simMerged
Zm00008a023238_T01.v1.1.exon.6 chr05 210091060 210091264 Zm00008a023238c 210082047 210091264 Zm00008a023238c Zm00008a023238,Zm00008a023239 simMerged
Zm00008a023244_T01.v1.1.exon.1 chr05 210265355 210265664 Zm00008a023244 210265355 210270842 Zm00008a023244c Zm00008a023244,Zm00008a023245 simMerged
Zm00008a023244_T01.v1.1.exon.1 chr05 210265355 210265664 Zm00008a023244c 210265355 210270842 Zm00008a023244c Zm00008a023244,Zm00008a023245 simMerged
Zm00008a023244_T01.v1.1.exon.2 chr05 210268594 210268701 Zm00008a023244 210265355 210270842 Zm00008a023244c Zm00008a023244,Zm00008a023245 simMerged
Zm00008a023244_T01.v1.1.exon.2 chr05 210268594 210268701 Zm00008a023244c 210265355 210270842 Zm00008a023244c Zm00008a023244,Zm00008a023245 simMerged
Zm00008a023244_T01.v1.1.exon.3 chr05 210268784 210268879 Zm00008a023244 210265355 210270842 Zm00008a023244c Zm00008a023244,Zm00008a023245 simMerged
Zm00008a023244_T01.v1.1.exon.3 chr05 210268784 210268879 Zm00008a023244c 210265355 210270842 Zm00008a023244c Zm00008a023244,Zm00008a023245 simMerged
Zm00008a023244_T01.v1.1.exon.4 chr05 210269050 210269142 Zm00008a023244 210265355 210270842 Zm00008a023244c Zm00008a023244,Zm00008a023245 simMerged
Zm00008a023244_T01.v1.1.exon.4 chr05 210269050 210269142 Zm00008a023244c 210265355 210270842 Zm00008a023244c Zm00008a023244,Zm00008a023245 simMerged
Zm00008a023244_T01.v1.1.exon.5 chr05 210269257 210269342 Zm00008a023244 210265355 210270842 Zm00008a023244c Zm00008a023244,Zm00008a023245 simMerged
Zm00008a023244_T01.v1.1.exon.5 chr05 210269257 210269342 Zm00008a023244c 210265355 210270842 Zm00008a023244c Zm00008a023244,Zm00008a023245 simMerged
Zm00008a023244_T01.v1.1.exon.6 chr05 210269445 210269851 Zm00008a023244 210265355 210270842 Zm00008a023244c Zm00008a023244,Zm00008a023245 simMerged
Zm00008a023244_T01.v1.1.exon.6 chr05 210269445 210269851 Zm00008a023244c 210265355 210270842 Zm00008a023244c Zm00008a023244,Zm00008a023245 simMerged
Zm00008a023244_T01.v1.1.exon.7 chr05 210269945 210270040 Zm00008a023244 210265355 210270842 Zm00008a023244c Zm00008a023244,Zm00008a023245 simMerged
Zm00008a023244_T01.v1.1.exon.7 chr05 210269945 210270040 Zm00008a023244c 210265355 210270842 Zm00008a023244c Zm00008a023244,Zm00008a023245 simMerged
Zm00008a023244_T01.v1.1.exon.8 chr05 210270135 210270240 Zm00008a023244 210265355 210270842 Zm00008a023244c Zm00008a023244,Zm00008a023245 simMerged
Zm00008a023244_T01.v1.1.exon.8 chr05 210270135 210270240 Zm00008a023244c 210265355 210270842 Zm00008a023244c Zm00008a023244,Zm00008a023245 simMerged
Zm00008a023244_T01.v1.1.exon.9 chr05 210270331 210270842 Zm00008a023244 210265355 210270842 Zm00008a023244c Zm00008a023244,Zm00008a023245 simMerged
Zm00008a023244_T01.v1.1.exon.9 chr05 210270331 210270842 Zm00008a023244c 210265355 210270842 Zm00008a023244c Zm00008a023244,Zm00008a023245 simMerged
Zm00008a023264_T01.v1.1.exon.1 chr05 210689191 210689417 Zm00008a023264 210689191 210689560 Zm00008a023264c Zm00008a023264,Zm00008a023265 simMerged
Zm00008a023264_T01.v1.1.exon.1 chr05 210689191 210689417 Zm00008a023264c 210689191 210689560 Zm00008a023264c Zm00008a023264,Zm00008a023265 simMerged
Zm00008a023264_T01.v1.1.exon.2 chr05 210689482 210689560 Zm00008a023264 210689191 210689560 Zm00008a023264c Zm00008a023264,Zm00008a023265 simMerged
Zm00008a023264_T01.v1.1.exon.2 chr05 210689482 210689560 Zm00008a023264c 210689191 210689560 Zm00008a023264c Zm00008a023264,Zm00008a023265 simMerged
Zm00008a023268_T01.v1.1.exon.1 chr05 210826307 210826508 Zm00008a023268 210826307 210831071 Zm00008a023268c Zm00008a023268,Zm00008a023269 simMerged
Zm00008a023268_T01.v1.1.exon.1 chr05 210826307 210826508 Zm00008a023268c 210826307 210831071 Zm00008a023268c Zm00008a023268,Zm00008a023269 simMerged
Zm00008a023268_T01.v1.1.exon.2 chr05 210827701 210827873 Zm00008a023268 210826307 210831071 Zm00008a023268c Zm00008a023268,Zm00008a023269 simMerged
Zm00008a023268_T01.v1.1.exon.2 chr05 210827701 210827873 Zm00008a023268c 210826307 210831071 Zm00008a023268c Zm00008a023268,Zm00008a023269 simMerged
Zm00008a023268_T01.v1.1.exon.3 chr05 210827958 210828139 Zm00008a023268 210826307 210831071 Zm00008a023268c Zm00008a023268,Zm00008a023269 simMerged
Zm00008a023268_T01.v1.1.exon.3 chr05 210827958 210828139 Zm00008a023268c 210826307 210831071 Zm00008a023268c Zm00008a023268,Zm00008a023269 simMerged
Zm00008a023268_T01.v1.1.exon.4 chr05 210828219 210828506 Zm00008a023268 210826307 210831071 Zm00008a023268c Zm00008a023268,Zm00008a023269 simMerged
Zm00008a023268_T01.v1.1.exon.4 chr05 210828219 210828506 Zm00008a023268c 210826307 210831071 Zm00008a023268c Zm00008a023268,Zm00008a023269 simMerged
Zm00008a023268_T01.v1.1.exon.5 chr05 210828604 210828662 Zm00008a023268 210826307 210831071 Zm00008a023268c Zm00008a023268,Zm00008a023269 simMerged
Zm00008a023268_T01.v1.1.exon.5 chr05 210828604 210828662 Zm00008a023268c 210826307 210831071 Zm00008a023268c Zm00008a023268,Zm00008a023269 simMerged
Zm00008a023268_T01.v1.1.exon.6 chr05 210828759 210828795 Zm00008a023268 210826307 210831071 Zm00008a023268c Zm00008a023268,Zm00008a023269 simMerged
Zm00008a023268_T01.v1.1.exon.6 chr05 210828759 210828795 Zm00008a023268c 210826307 210831071 Zm00008a023268c Zm00008a023268,Zm00008a023269 simMerged
Zm00008a023268_T01.v1.1.exon.7 chr05 210828870 210828941 Zm00008a023268 210826307 210831071 Zm00008a023268c Zm00008a023268,Zm00008a023269 simMerged
Zm00008a023268_T01.v1.1.exon.7 chr05 210828870 210828941 Zm00008a023268c 210826307 210831071 Zm00008a023268c Zm00008a023268,Zm00008a023269 simMerged
Zm00008a023268_T01.v1.1.exon.8 chr05 210829995 210830319 Zm00008a023268 210826307 210831071 Zm00008a023268c Zm00008a023268,Zm00008a023269 simMerged
Zm00008a023268_T01.v1.1.exon.8 chr05 210829995 210830319 Zm00008a023268c 210826307 210831071 Zm00008a023268c Zm00008a023268,Zm00008a023269 simMerged
Zm00008a023268_T01.v1.1.exon.9 chr05 210830429 210831071 Zm00008a023268 210826307 210831071 Zm00008a023268c Zm00008a023268,Zm00008a023269 simMerged
Zm00008a023268_T01.v1.1.exon.9 chr05 210830429 210831071 Zm00008a023268c 210826307 210831071 Zm00008a023268c Zm00008a023268,Zm00008a023269 simMerged
Zm00008a023270_T01.v1.1.exon.1 chr05 210860390 210860509 Zm00008a023270 210860390 210855197 Zm00008a023270c Zm00008a023270,Zm00008a023271 simMerged
Zm00008a023270_T01.v1.1.exon.1 chr05 210860390 210860509 Zm00008a023270c 210860390 210855197 Zm00008a023270c Zm00008a023270,Zm00008a023271 simMerged
Zm00008a023270_T01.v1.1.exon.2 chr05 210858025 210858147 Zm00008a023270 210860390 210855197 Zm00008a023270c Zm00008a023270,Zm00008a023271 simMerged
Zm00008a023270_T01.v1.1.exon.2 chr05 210858025 210858147 Zm00008a023270c 210860390 210855197 Zm00008a023270c Zm00008a023270,Zm00008a023271 simMerged
Zm00008a023270_T01.v1.1.exon.3 chr05 210857461 210857562 Zm00008a023270 210860390 210855197 Zm00008a023270c Zm00008a023270,Zm00008a023271 simMerged
Zm00008a023270_T01.v1.1.exon.3 chr05 210857461 210857562 Zm00008a023270c 210860390 210855197 Zm00008a023270c Zm00008a023270,Zm00008a023271 simMerged
Zm00008a023270_T01.v1.1.exon.4 chr05 210857122 210857301 Zm00008a023270 210860390 210855197 Zm00008a023270c Zm00008a023270,Zm00008a023271 simMerged
Zm00008a023270_T01.v1.1.exon.4 chr05 210857122 210857301 Zm00008a023270c 210860390 210855197 Zm00008a023270c Zm00008a023270,Zm00008a023271 simMerged
Zm00008a023270_T01.v1.1.exon.5 chr05 210856473 210856565 Zm00008a023270 210860390 210855197 Zm00008a023270c Zm00008a023270,Zm00008a023271 simMerged
Zm00008a023270_T01.v1.1.exon.5 chr05 210856473 210856565 Zm00008a023270c 210860390 210855197 Zm00008a023270c Zm00008a023270,Zm00008a023271 simMerged
Zm00008a023270_T01.v1.1.exon.6 chr05 210856323 210856367 Zm00008a023270 210860390 210855197 Zm00008a023270c Zm00008a023270,Zm00008a023271 simMerged
Zm00008a023270_T01.v1.1.exon.6 chr05 210856323 210856367 Zm00008a023270c 210860390 210855197 Zm00008a023270c Zm00008a023270,Zm00008a023271 simMerged
Zm00008a023270_T01.v1.1.exon.7 chr05 210855398 210855531 Zm00008a023270 210860390 210855197 Zm00008a023270c Zm00008a023270,Zm00008a023271 simMerged
Zm00008a023270_T01.v1.1.exon.7 chr05 210855398 210855531 Zm00008a023270c 210860390 210855197 Zm00008a023270c Zm00008a023270,Zm00008a023271 simMerged
Zm00008a023270_T01.v1.1.exon.8 chr05 210854999 210855197 Zm00008a023270 210860390 210855197 Zm00008a023270c Zm00008a023270,Zm00008a023271 simMerged
Zm00008a023270_T01.v1.1.exon.8 chr05 210854999 210855197 Zm00008a023270c 210860390 210855197 Zm00008a023270c Zm00008a023270,Zm00008a023271 simMerged
Zm00008a023272_T01.v1.1.exon.1 chr05 210882382 210882630 Zm00008a023272 210882382 210885808 Zm00008a023272c Zm00008a023272,Zm00008a023273 simMerged
Zm00008a023272_T01.v1.1.exon.1 chr05 210882382 210882630 Zm00008a023272c 210882382 210885808 Zm00008a023272c Zm00008a023272,Zm00008a023273 simMerged
Zm00008a023272_T01.v1.1.exon.2 chr05 210883162 210883198 Zm00008a023272 210882382 210885808 Zm00008a023272c Zm00008a023272,Zm00008a023273 simMerged
Zm00008a023272_T01.v1.1.exon.2 chr05 210883162 210883198 Zm00008a023272c 210882382 210885808 Zm00008a023272c Zm00008a023272,Zm00008a023273 simMerged
Zm00008a023272_T01.v1.1.exon.3 chr05 210883368 210883557 Zm00008a023272 210882382 210885808 Zm00008a023272c Zm00008a023272,Zm00008a023273 simMerged
Zm00008a023272_T01.v1.1.exon.3 chr05 210883368 210883557 Zm00008a023272c 210882382 210885808 Zm00008a023272c Zm00008a023272,Zm00008a023273 simMerged
Zm00008a023272_T01.v1.1.exon.4 chr05 210884413 210884627 Zm00008a023272 210882382 210885808 Zm00008a023272c Zm00008a023272,Zm00008a023273 simMerged
Zm00008a023272_T01.v1.1.exon.4 chr05 210884413 210884627 Zm00008a023272c 210882382 210885808 Zm00008a023272c Zm00008a023272,Zm00008a023273 simMerged
Zm00008a023272_T01.v1.1.exon.5 chr05 210885215 210885225 Zm00008a023272 210882382 210885808 Zm00008a023272c Zm00008a023272,Zm00008a023273 simMerged
Zm00008a023272_T01.v1.1.exon.5 chr05 210885215 210885225 Zm00008a023272c 210882382 210885808 Zm00008a023272c Zm00008a023272,Zm00008a023273 simMerged
Zm00008a023272_T01.v1.1.exon.6 chr05 210885253 210885381 Zm00008a023272 210882382 210885808 Zm00008a023272c Zm00008a023272,Zm00008a023273 simMerged
Zm00008a023272_T01.v1.1.exon.6 chr05 210885253 210885381 Zm00008a023272c 210882382 210885808 Zm00008a023272c Zm00008a023272,Zm00008a023273 simMerged
Zm00008a023272_T01.v1.1.exon.7 chr05 210885461 210885808 Zm00008a023272 210882382 210885808 Zm00008a023272c Zm00008a023272,Zm00008a023273 simMerged
Zm00008a023272_T01.v1.1.exon.7 chr05 210885461 210885808 Zm00008a023272c 210882382 210885808 Zm00008a023272c Zm00008a023272,Zm00008a023273 simMerged
Zm00008a023280_T01.v1.1.exon.1 chr05 210962293 210962297 Zm00008a023280 210962293 210973693 Zm00008a023280c Zm00008a023280,Zm00008a023281 simMerged
Zm00008a023280_T01.v1.1.exon.1 chr05 210962293 210962297 Zm00008a023280c 210962293 210973693 Zm00008a023280c Zm00008a023280,Zm00008a023281 simMerged
Zm00008a023280_T01.v1.1.exon.2 chr05 210970701 210970845 Zm00008a023280 210962293 210973693 Zm00008a023280c Zm00008a023280,Zm00008a023281 simMerged
Zm00008a023280_T01.v1.1.exon.2 chr05 210970701 210970845 Zm00008a023280c 210962293 210973693 Zm00008a023280c Zm00008a023280,Zm00008a023281 simMerged
Zm00008a023280_T01.v1.1.exon.3 chr05 210971321 210971462 Zm00008a023280 210962293 210973693 Zm00008a023280c Zm00008a023280,Zm00008a023281 simMerged
Zm00008a023280_T01.v1.1.exon.3 chr05 210971321 210971462 Zm00008a023280c 210962293 210973693 Zm00008a023280c Zm00008a023280,Zm00008a023281 simMerged
Zm00008a023280_T01.v1.1.exon.4 chr05 210971826 210971851 Zm00008a023280 210962293 210973693 Zm00008a023280c Zm00008a023280,Zm00008a023281 simMerged
Zm00008a023280_T01.v1.1.exon.4 chr05 210971826 210971851 Zm00008a023280c 210962293 210973693 Zm00008a023280c Zm00008a023280,Zm00008a023281 simMerged
Zm00008a023280_T01.v1.1.exon.5 chr05 210972266 210972397 Zm00008a023280 210962293 210973693 Zm00008a023280c Zm00008a023280,Zm00008a023281 simMerged
Zm00008a023280_T01.v1.1.exon.5 chr05 210972266 210972397 Zm00008a023280c 210962293 210973693 Zm00008a023280c Zm00008a023280,Zm00008a023281 simMerged
Zm00008a023280_T01.v1.1.exon.6 chr05 210973649 210973693 Zm00008a023280 210962293 210973693 Zm00008a023280c Zm00008a023280,Zm00008a023281 simMerged
Zm00008a023280_T01.v1.1.exon.6 chr05 210973649 210973693 Zm00008a023280c 210962293 210973693 Zm00008a023280c Zm00008a023280,Zm00008a023281 simMerged
Zm00008a023296_T01.v1.1.exon.1 chr05 211461995 211462057 Zm00008a023296 211461995 211474638 Zm00008a023296c Zm00008a023296,Zm00008a023297 simMerged
Zm00008a023296_T01.v1.1.exon.1 chr05 211461995 211462057 Zm00008a023296c 211461995 211474638 Zm00008a023296c Zm00008a023296,Zm00008a023297 simMerged
Zm00008a023296_T01.v1.1.exon.2 chr05 211462076 211462142 Zm00008a023296 211461995 211474638 Zm00008a023296c Zm00008a023296,Zm00008a023297 simMerged
Zm00008a023296_T01.v1.1.exon.2 chr05 211462076 211462142 Zm00008a023296c 211461995 211474638 Zm00008a023296c Zm00008a023296,Zm00008a023297 simMerged
Zm00008a023296_T01.v1.1.exon.3 chr05 211462303 211462394 Zm00008a023296 211461995 211474638 Zm00008a023296c Zm00008a023296,Zm00008a023297 simMerged
Zm00008a023296_T01.v1.1.exon.3 chr05 211462303 211462394 Zm00008a023296c 211461995 211474638 Zm00008a023296c Zm00008a023296,Zm00008a023297 simMerged
Zm00008a023296_T01.v1.1.exon.4 chr05 211467202 211467370 Zm00008a023296 211461995 211474638 Zm00008a023296c Zm00008a023296,Zm00008a023297 simMerged
Zm00008a023296_T01.v1.1.exon.4 chr05 211467202 211467370 Zm00008a023296c 211461995 211474638 Zm00008a023296c Zm00008a023296,Zm00008a023297 simMerged
Zm00008a023296_T01.v1.1.exon.5 chr05 211468074 211468102 Zm00008a023296 211461995 211474638 Zm00008a023296c Zm00008a023296,Zm00008a023297 simMerged
Zm00008a023296_T01.v1.1.exon.5 chr05 211468074 211468102 Zm00008a023296c 211461995 211474638 Zm00008a023296c Zm00008a023296,Zm00008a023297 simMerged
Zm00008a023296_T01.v1.1.exon.6 chr05 211468443 211468508 Zm00008a023296 211461995 211474638 Zm00008a023296c Zm00008a023296,Zm00008a023297 simMerged
Zm00008a023296_T01.v1.1.exon.6 chr05 211468443 211468508 Zm00008a023296c 211461995 211474638 Zm00008a023296c Zm00008a023296,Zm00008a023297 simMerged
Zm00008a023296_T01.v1.1.exon.7 chr05 211469536 211469641 Zm00008a023296 211461995 211474638 Zm00008a023296c Zm00008a023296,Zm00008a023297 simMerged
Zm00008a023296_T01.v1.1.exon.7 chr05 211469536 211469641 Zm00008a023296c 211461995 211474638 Zm00008a023296c Zm00008a023296,Zm00008a023297 simMerged
Zm00008a023296_T01.v1.1.exon.8 chr05 211469767 211469912 Zm00008a023296 211461995 211474638 Zm00008a023296c Zm00008a023296,Zm00008a023297 simMerged
Zm00008a023296_T01.v1.1.exon.8 chr05 211469767 211469912 Zm00008a023296c 211461995 211474638 Zm00008a023296c Zm00008a023296,Zm00008a023297 simMerged
Zm00008a023296_T01.v1.1.exon.9 chr05 211470000 211470101 Zm00008a023296 211461995 211474638 Zm00008a023296c Zm00008a023296,Zm00008a023297 simMerged
Zm00008a023296_T01.v1.1.exon.9 chr05 211470000 211470101 Zm00008a023296c 211461995 211474638 Zm00008a023296c Zm00008a023296,Zm00008a023297 simMerged
Zm00008a023296_T01.v1.1.exon.10 chr05 211473478 211473539 Zm00008a023296 211461995 211474638 Zm00008a023296c Zm00008a023296,Zm00008a023297 simMerged
Zm00008a023296_T01.v1.1.exon.10 chr05 211473478 211473539 Zm00008a023296c 211461995 211474638 Zm00008a023296c Zm00008a023296,Zm00008a023297 simMerged
Zm00008a023296_T01.v1.1.exon.11 chr05 211474393 211474638 Zm00008a023296 211461995 211474638 Zm00008a023296c Zm00008a023296,Zm00008a023297 simMerged
Zm00008a023296_T01.v1.1.exon.11 chr05 211474393 211474638 Zm00008a023296c 211461995 211474638 Zm00008a023296c Zm00008a023296,Zm00008a023297 simMerged
Zm00008a023298_T01.v1.1.exon.1 chr05 211553515 211553524 Zm00008a023298 211553515 211556359 Zm00008a023298c Zm00008a023298,Zm00008a023299 simMerged
Zm00008a023298_T01.v1.1.exon.1 chr05 211553515 211553524 Zm00008a023298c 211553515 211556359 Zm00008a023298c Zm00008a023298,Zm00008a023299 simMerged
Zm00008a023298_T01.v1.1.exon.2 chr05 211554788 211556359 Zm00008a023298 211553515 211556359 Zm00008a023298c Zm00008a023298,Zm00008a023299 simMerged
Zm00008a023298_T01.v1.1.exon.2 chr05 211554788 211556359 Zm00008a023298c 211553515 211556359 Zm00008a023298c Zm00008a023298,Zm00008a023299 simMerged
Zm00008a023309_T01.v1.1.exon.1 chr05 211855654 211855677 Zm00008a023309 211855654 211852896 Zm00008a023309c Zm00008a023309,Zm00008a023310 simMerged
Zm00008a023309_T01.v1.1.exon.1 chr05 211855654 211855677 Zm00008a023309c 211855654 211852896 Zm00008a023309c Zm00008a023309,Zm00008a023310 simMerged
Zm00008a023309_T01.v1.1.exon.2 chr05 211855210 211855282 Zm00008a023309 211855654 211852896 Zm00008a023309c Zm00008a023309,Zm00008a023310 simMerged
Zm00008a023309_T01.v1.1.exon.2 chr05 211855210 211855282 Zm00008a023309c 211855654 211852896 Zm00008a023309c Zm00008a023309,Zm00008a023310 simMerged
Zm00008a023309_T01.v1.1.exon.3 chr05 211854991 211855043 Zm00008a023309 211855654 211852896 Zm00008a023309c Zm00008a023309,Zm00008a023310 simMerged
Zm00008a023309_T01.v1.1.exon.3 chr05 211854991 211855043 Zm00008a023309c 211855654 211852896 Zm00008a023309c Zm00008a023309,Zm00008a023310 simMerged
Zm00008a023309_T01.v1.1.exon.4 chr05 211852995 211853075 Zm00008a023309 211855654 211852896 Zm00008a023309c Zm00008a023309,Zm00008a023310 simMerged
Zm00008a023309_T01.v1.1.exon.4 chr05 211852995 211853075 Zm00008a023309c 211855654 211852896 Zm00008a023309c Zm00008a023309,Zm00008a023310 simMerged
Zm00008a023309_T01.v1.1.exon.5 chr05 211852402 211852896 Zm00008a023309 211855654 211852896 Zm00008a023309c Zm00008a023309,Zm00008a023310 simMerged
Zm00008a023309_T01.v1.1.exon.5 chr05 211852402 211852896 Zm00008a023309c 211855654 211852896 Zm00008a023309c Zm00008a023309,Zm00008a023310 simMerged
Zm00008a023315_T01.v1.1.exon.1 chr05 212084341 212084499 Zm00008a023315 212084341 212092040 Zm00008a023315c Zm00008a023315,Zm00008a023316 simMerged
Zm00008a023315_T01.v1.1.exon.1 chr05 212084341 212084499 Zm00008a023315c 212084341 212092040 Zm00008a023315c Zm00008a023315,Zm00008a023316 simMerged
Zm00008a023315_T01.v1.1.exon.2 chr05 212084614 212084853 Zm00008a023315 212084341 212092040 Zm00008a023315c Zm00008a023315,Zm00008a023316 simMerged
Zm00008a023315_T01.v1.1.exon.2 chr05 212084614 212084853 Zm00008a023315c 212084341 212092040 Zm00008a023315c Zm00008a023315,Zm00008a023316 simMerged
Zm00008a023315_T01.v1.1.exon.3 chr05 212085357 212085671 Zm00008a023315 212084341 212092040 Zm00008a023315c Zm00008a023315,Zm00008a023316 simMerged
Zm00008a023315_T01.v1.1.exon.3 chr05 212085357 212085671 Zm00008a023315c 212084341 212092040 Zm00008a023315c Zm00008a023315,Zm00008a023316 simMerged
Zm00008a023315_T01.v1.1.exon.4 chr05 212085832 212085939 Zm00008a023315 212084341 212092040 Zm00008a023315c Zm00008a023315,Zm00008a023316 simMerged
Zm00008a023315_T01.v1.1.exon.4 chr05 212085832 212085939 Zm00008a023315c 212084341 212092040 Zm00008a023315c Zm00008a023315,Zm00008a023316 simMerged
Zm00008a023315_T01.v1.1.exon.5 chr05 212086036 212086228 Zm00008a023315 212084341 212092040 Zm00008a023315c Zm00008a023315,Zm00008a023316 simMerged
Zm00008a023315_T01.v1.1.exon.5 chr05 212086036 212086228 Zm00008a023315c 212084341 212092040 Zm00008a023315c Zm00008a023315,Zm00008a023316 simMerged
Zm00008a023315_T01.v1.1.exon.6 chr05 212086987 212087249 Zm00008a023315 212084341 212092040 Zm00008a023315c Zm00008a023315,Zm00008a023316 simMerged
Zm00008a023315_T01.v1.1.exon.6 chr05 212086987 212087249 Zm00008a023315c 212084341 212092040 Zm00008a023315c Zm00008a023315,Zm00008a023316 simMerged
Zm00008a023315_T01.v1.1.exon.7 chr05 212087375 212087504 Zm00008a023315 212084341 212092040 Zm00008a023315c Zm00008a023315,Zm00008a023316 simMerged
Zm00008a023315_T01.v1.1.exon.7 chr05 212087375 212087504 Zm00008a023315c 212084341 212092040 Zm00008a023315c Zm00008a023315,Zm00008a023316 simMerged
Zm00008a023315_T01.v1.1.exon.8 chr05 212087618 212087691 Zm00008a023315 212084341 212092040 Zm00008a023315c Zm00008a023315,Zm00008a023316 simMerged
Zm00008a023315_T01.v1.1.exon.8 chr05 212087618 212087691 Zm00008a023315c 212084341 212092040 Zm00008a023315c Zm00008a023315,Zm00008a023316 simMerged
Zm00008a023315_T01.v1.1.exon.9 chr05 212087816 212088052 Zm00008a023315 212084341 212092040 Zm00008a023315c Zm00008a023315,Zm00008a023316 simMerged
Zm00008a023315_T01.v1.1.exon.9 chr05 212087816 212088052 Zm00008a023315c 212084341 212092040 Zm00008a023315c Zm00008a023315,Zm00008a023316 simMerged
Zm00008a023315_T01.v1.1.exon.10 chr05 212088131 212088207 Zm00008a023315 212084341 212092040 Zm00008a023315c Zm00008a023315,Zm00008a023316 simMerged
Zm00008a023315_T01.v1.1.exon.10 chr05 212088131 212088207 Zm00008a023315c 212084341 212092040 Zm00008a023315c Zm00008a023315,Zm00008a023316 simMerged
Zm00008a023315_T01.v1.1.exon.11 chr05 212088789 212088880 Zm00008a023315 212084341 212092040 Zm00008a023315c Zm00008a023315,Zm00008a023316 simMerged
Zm00008a023315_T01.v1.1.exon.11 chr05 212088789 212088880 Zm00008a023315c 212084341 212092040 Zm00008a023315c Zm00008a023315,Zm00008a023316 simMerged
Zm00008a023315_T01.v1.1.exon.12 chr05 212089875 212089957 Zm00008a023315 212084341 212092040 Zm00008a023315c Zm00008a023315,Zm00008a023316 simMerged
Zm00008a023315_T01.v1.1.exon.12 chr05 212089875 212089957 Zm00008a023315c 212084341 212092040 Zm00008a023315c Zm00008a023315,Zm00008a023316 simMerged
Zm00008a023315_T01.v1.1.exon.13 chr05 212090753 212090824 Zm00008a023315 212084341 212092040 Zm00008a023315c Zm00008a023315,Zm00008a023316 simMerged
Zm00008a023315_T01.v1.1.exon.13 chr05 212090753 212090824 Zm00008a023315c 212084341 212092040 Zm00008a023315c Zm00008a023315,Zm00008a023316 simMerged
Zm00008a023315_T01.v1.1.exon.14 chr05 212090959 212091084 Zm00008a023315 212084341 212092040 Zm00008a023315c Zm00008a023315,Zm00008a023316 simMerged
Zm00008a023315_T01.v1.1.exon.14 chr05 212090959 212091084 Zm00008a023315c 212084341 212092040 Zm00008a023315c Zm00008a023315,Zm00008a023316 simMerged
Zm00008a023315_T01.v1.1.exon.15 chr05 212091524 212092040 Zm00008a023315 212084341 212092040 Zm00008a023315c Zm00008a023315,Zm00008a023316 simMerged
Zm00008a023315_T01.v1.1.exon.15 chr05 212091524 212092040 Zm00008a023315c 212084341 212092040 Zm00008a023315c Zm00008a023315,Zm00008a023316 simMerged
Zm00008a023323_T01.v1.1.exon.1 chr05 212236921 212237154 Zm00008a023323 212236921 212221322 Zm00008a023323c Zm00008a023323,Zm00008a023324 simMerged
Zm00008a023323_T01.v1.1.exon.1 chr05 212236921 212237154 Zm00008a023323c 212236921 212221322 Zm00008a023323c Zm00008a023323,Zm00008a023324 simMerged
Zm00008a023323_T01.v1.1.exon.2 chr05 212236144 212236279 Zm00008a023323 212236921 212221322 Zm00008a023323c Zm00008a023323,Zm00008a023324 simMerged
Zm00008a023323_T01.v1.1.exon.2 chr05 212236144 212236279 Zm00008a023323c 212236921 212221322 Zm00008a023323c Zm00008a023323,Zm00008a023324 simMerged
Zm00008a023323_T01.v1.1.exon.3 chr05 212235424 212235568 Zm00008a023323 212236921 212221322 Zm00008a023323c Zm00008a023323,Zm00008a023324 simMerged
Zm00008a023323_T01.v1.1.exon.3 chr05 212235424 212235568 Zm00008a023323c 212236921 212221322 Zm00008a023323c Zm00008a023323,Zm00008a023324 simMerged
Zm00008a023323_T01.v1.1.exon.4 chr05 212234772 212234941 Zm00008a023323 212236921 212221322 Zm00008a023323c Zm00008a023323,Zm00008a023324 simMerged
Zm00008a023323_T01.v1.1.exon.4 chr05 212234772 212234941 Zm00008a023323c 212236921 212221322 Zm00008a023323c Zm00008a023323,Zm00008a023324 simMerged
Zm00008a023323_T01.v1.1.exon.5 chr05 212234607 212234683 Zm00008a023323 212236921 212221322 Zm00008a023323c Zm00008a023323,Zm00008a023324 simMerged
Zm00008a023323_T01.v1.1.exon.5 chr05 212234607 212234683 Zm00008a023323c 212236921 212221322 Zm00008a023323c Zm00008a023323,Zm00008a023324 simMerged
Zm00008a023323_T01.v1.1.exon.6 chr05 212233815 212234028 Zm00008a023323 212236921 212221322 Zm00008a023323c Zm00008a023323,Zm00008a023324 simMerged
Zm00008a023323_T01.v1.1.exon.6 chr05 212233815 212234028 Zm00008a023323c 212236921 212221322 Zm00008a023323c Zm00008a023323,Zm00008a023324 simMerged
Zm00008a023323_T01.v1.1.exon.7 chr05 212233544 212233718 Zm00008a023323 212236921 212221322 Zm00008a023323c Zm00008a023323,Zm00008a023324 simMerged
Zm00008a023323_T01.v1.1.exon.7 chr05 212233544 212233718 Zm00008a023323c 212236921 212221322 Zm00008a023323c Zm00008a023323,Zm00008a023324 simMerged
Zm00008a023323_T01.v1.1.exon.8 chr05 212224729 212224828 Zm00008a023323 212236921 212221322 Zm00008a023323c Zm00008a023323,Zm00008a023324 simMerged
Zm00008a023323_T01.v1.1.exon.8 chr05 212224729 212224828 Zm00008a023323c 212236921 212221322 Zm00008a023323c Zm00008a023323,Zm00008a023324 simMerged
Zm00008a023323_T01.v1.1.exon.9 chr05 212224550 212224648 Zm00008a023323 212236921 212221322 Zm00008a023323c Zm00008a023323,Zm00008a023324 simMerged
Zm00008a023323_T01.v1.1.exon.9 chr05 212224550 212224648 Zm00008a023323c 212236921 212221322 Zm00008a023323c Zm00008a023323,Zm00008a023324 simMerged
Zm00008a023323_T01.v1.1.exon.10 chr05 212223688 212223759 Zm00008a023323 212236921 212221322 Zm00008a023323c Zm00008a023323,Zm00008a023324 simMerged
Zm00008a023323_T01.v1.1.exon.10 chr05 212223688 212223759 Zm00008a023323c 212236921 212221322 Zm00008a023323c Zm00008a023323,Zm00008a023324 simMerged
Zm00008a023323_T01.v1.1.exon.11 chr05 212223360 212223528 Zm00008a023323 212236921 212221322 Zm00008a023323c Zm00008a023323,Zm00008a023324 simMerged
Zm00008a023323_T01.v1.1.exon.11 chr05 212223360 212223528 Zm00008a023323c 212236921 212221322 Zm00008a023323c Zm00008a023323,Zm00008a023324 simMerged
Zm00008a023323_T01.v1.1.exon.12 chr05 212221967 212222071 Zm00008a023323 212236921 212221322 Zm00008a023323c Zm00008a023323,Zm00008a023324 simMerged
Zm00008a023323_T01.v1.1.exon.12 chr05 212221967 212222071 Zm00008a023323c 212236921 212221322 Zm00008a023323c Zm00008a023323,Zm00008a023324 simMerged
Zm00008a023323_T01.v1.1.exon.13 chr05 212221792 212221876 Zm00008a023323 212236921 212221322 Zm00008a023323c Zm00008a023323,Zm00008a023324 simMerged
Zm00008a023323_T01.v1.1.exon.13 chr05 212221792 212221876 Zm00008a023323c 212236921 212221322 Zm00008a023323c Zm00008a023323,Zm00008a023324 simMerged
Zm00008a023323_T01.v1.1.exon.14 chr05 212221424 212221556 Zm00008a023323 212236921 212221322 Zm00008a023323c Zm00008a023323,Zm00008a023324 simMerged
Zm00008a023323_T01.v1.1.exon.14 chr05 212221424 212221556 Zm00008a023323c 212236921 212221322 Zm00008a023323c Zm00008a023323,Zm00008a023324 simMerged
Zm00008a023323_T01.v1.1.exon.15 chr05 212220931 212221322 Zm00008a023323 212236921 212221322 Zm00008a023323c Zm00008a023323,Zm00008a023324 simMerged
Zm00008a023323_T01.v1.1.exon.15 chr05 212220931 212221322 Zm00008a023323c 212236921 212221322 Zm00008a023323c Zm00008a023323,Zm00008a023324 simMerged
Zm00008a023335_T01.v1.1.exon.1 chr05 212476842 212478605 Zm00008a023335 212476842 212481792 Zm00008a023335c Zm00008a023335,Zm00008a023336 simMerged
Zm00008a023335_T01.v1.1.exon.1 chr05 212476842 212478605 Zm00008a023335c 212476842 212481792 Zm00008a023335c Zm00008a023335,Zm00008a023336 simMerged
Zm00008a023335_T01.v1.1.exon.2 chr05 212478711 212478864 Zm00008a023335 212476842 212481792 Zm00008a023335c Zm00008a023335,Zm00008a023336 simMerged
Zm00008a023335_T01.v1.1.exon.2 chr05 212478711 212478864 Zm00008a023335c 212476842 212481792 Zm00008a023335c Zm00008a023335,Zm00008a023336 simMerged
Zm00008a023335_T01.v1.1.exon.3 chr05 212478955 212479611 Zm00008a023335 212476842 212481792 Zm00008a023335c Zm00008a023335,Zm00008a023336 simMerged
Zm00008a023335_T01.v1.1.exon.3 chr05 212478955 212479611 Zm00008a023335c 212476842 212481792 Zm00008a023335c Zm00008a023335,Zm00008a023336 simMerged
Zm00008a023335_T01.v1.1.exon.4 chr05 212481334 212481792 Zm00008a023335 212476842 212481792 Zm00008a023335c Zm00008a023335,Zm00008a023336 simMerged
Zm00008a023335_T01.v1.1.exon.4 chr05 212481334 212481792 Zm00008a023335c 212476842 212481792 Zm00008a023335c Zm00008a023335,Zm00008a023336 simMerged
Zm00008a023338_T01.v1.1.exon.1 chr05 212528432 212528757 Zm00008a023338 212528432 212542421 Zm00008a023338c Zm00008a023338,Zm00008a023339 simMerged
Zm00008a023338_T01.v1.1.exon.1 chr05 212528432 212528757 Zm00008a023338c 212528432 212542421 Zm00008a023338c Zm00008a023338,Zm00008a023339 simMerged
Zm00008a023338_T01.v1.1.exon.2 chr05 212529401 212529529 Zm00008a023338 212528432 212542421 Zm00008a023338c Zm00008a023338,Zm00008a023339 simMerged
Zm00008a023338_T01.v1.1.exon.2 chr05 212529401 212529529 Zm00008a023338c 212528432 212542421 Zm00008a023338c Zm00008a023338,Zm00008a023339 simMerged
Zm00008a023338_T01.v1.1.exon.3 chr05 212529690 212529833 Zm00008a023338 212528432 212542421 Zm00008a023338c Zm00008a023338,Zm00008a023339 simMerged
Zm00008a023338_T01.v1.1.exon.3 chr05 212529690 212529833 Zm00008a023338c 212528432 212542421 Zm00008a023338c Zm00008a023338,Zm00008a023339 simMerged
Zm00008a023338_T01.v1.1.exon.4 chr05 212529959 212530104 Zm00008a023338 212528432 212542421 Zm00008a023338c Zm00008a023338,Zm00008a023339 simMerged
Zm00008a023338_T01.v1.1.exon.4 chr05 212529959 212530104 Zm00008a023338c 212528432 212542421 Zm00008a023338c Zm00008a023338,Zm00008a023339 simMerged
Zm00008a023338_T01.v1.1.exon.5 chr05 212530255 212530411 Zm00008a023338 212528432 212542421 Zm00008a023338c Zm00008a023338,Zm00008a023339 simMerged
Zm00008a023338_T01.v1.1.exon.5 chr05 212530255 212530411 Zm00008a023338c 212528432 212542421 Zm00008a023338c Zm00008a023338,Zm00008a023339 simMerged
Zm00008a023338_T01.v1.1.exon.6 chr05 212531023 212531172 Zm00008a023338 212528432 212542421 Zm00008a023338c Zm00008a023338,Zm00008a023339 simMerged
Zm00008a023338_T01.v1.1.exon.6 chr05 212531023 212531172 Zm00008a023338c 212528432 212542421 Zm00008a023338c Zm00008a023338,Zm00008a023339 simMerged
Zm00008a023338_T01.v1.1.exon.7 chr05 212531262 212531398 Zm00008a023338 212528432 212542421 Zm00008a023338c Zm00008a023338,Zm00008a023339 simMerged
Zm00008a023338_T01.v1.1.exon.7 chr05 212531262 212531398 Zm00008a023338c 212528432 212542421 Zm00008a023338c Zm00008a023338,Zm00008a023339 simMerged
Zm00008a023338_T01.v1.1.exon.8 chr05 212531485 212531631 Zm00008a023338 212528432 212542421 Zm00008a023338c Zm00008a023338,Zm00008a023339 simMerged
Zm00008a023338_T01.v1.1.exon.8 chr05 212531485 212531631 Zm00008a023338c 212528432 212542421 Zm00008a023338c Zm00008a023338,Zm00008a023339 simMerged
Zm00008a023338_T01.v1.1.exon.9 chr05 212532531 212532592 Zm00008a023338 212528432 212542421 Zm00008a023338c Zm00008a023338,Zm00008a023339 simMerged
Zm00008a023338_T01.v1.1.exon.9 chr05 212532531 212532592 Zm00008a023338c 212528432 212542421 Zm00008a023338c Zm00008a023338,Zm00008a023339 simMerged
Zm00008a023338_T01.v1.1.exon.10 chr05 212532711 212532790 Zm00008a023338 212528432 212542421 Zm00008a023338c Zm00008a023338,Zm00008a023339 simMerged
Zm00008a023338_T01.v1.1.exon.10 chr05 212532711 212532790 Zm00008a023338c 212528432 212542421 Zm00008a023338c Zm00008a023338,Zm00008a023339 simMerged
Zm00008a023338_T01.v1.1.exon.11 chr05 212533193 212533230 Zm00008a023338 212528432 212542421 Zm00008a023338c Zm00008a023338,Zm00008a023339 simMerged
Zm00008a023338_T01.v1.1.exon.11 chr05 212533193 212533230 Zm00008a023338c 212528432 212542421 Zm00008a023338c Zm00008a023338,Zm00008a023339 simMerged
Zm00008a023338_T01.v1.1.exon.12 chr05 212533340 212533466 Zm00008a023338 212528432 212542421 Zm00008a023338c Zm00008a023338,Zm00008a023339 simMerged
Zm00008a023338_T01.v1.1.exon.12 chr05 212533340 212533466 Zm00008a023338c 212528432 212542421 Zm00008a023338c Zm00008a023338,Zm00008a023339 simMerged
Zm00008a023338_T01.v1.1.exon.13 chr05 212533543 212533713 Zm00008a023338 212528432 212542421 Zm00008a023338c Zm00008a023338,Zm00008a023339 simMerged
Zm00008a023338_T01.v1.1.exon.13 chr05 212533543 212533713 Zm00008a023338c 212528432 212542421 Zm00008a023338c Zm00008a023338,Zm00008a023339 simMerged
Zm00008a023338_T01.v1.1.exon.14 chr05 212533795 212533926 Zm00008a023338 212528432 212542421 Zm00008a023338c Zm00008a023338,Zm00008a023339 simMerged
Zm00008a023338_T01.v1.1.exon.14 chr05 212533795 212533926 Zm00008a023338c 212528432 212542421 Zm00008a023338c Zm00008a023338,Zm00008a023339 simMerged
Zm00008a023338_T01.v1.1.exon.15 chr05 212534009 212534118 Zm00008a023338 212528432 212542421 Zm00008a023338c Zm00008a023338,Zm00008a023339 simMerged
Zm00008a023338_T01.v1.1.exon.15 chr05 212534009 212534118 Zm00008a023338c 212528432 212542421 Zm00008a023338c Zm00008a023338,Zm00008a023339 simMerged
Zm00008a023338_T01.v1.1.exon.16 chr05 212534206 212534224 Zm00008a023338 212528432 212542421 Zm00008a023338c Zm00008a023338,Zm00008a023339 simMerged
Zm00008a023338_T01.v1.1.exon.16 chr05 212534206 212534224 Zm00008a023338c 212528432 212542421 Zm00008a023338c Zm00008a023338,Zm00008a023339 simMerged
Zm00008a023338_T01.v1.1.exon.17 chr05 212535943 212536120 Zm00008a023338 212528432 212542421 Zm00008a023338c Zm00008a023338,Zm00008a023339 simMerged
Zm00008a023338_T01.v1.1.exon.17 chr05 212535943 212536120 Zm00008a023338c 212528432 212542421 Zm00008a023338c Zm00008a023338,Zm00008a023339 simMerged
Zm00008a023338_T01.v1.1.exon.18 chr05 212536225 212536430 Zm00008a023338 212528432 212542421 Zm00008a023338c Zm00008a023338,Zm00008a023339 simMerged
Zm00008a023338_T01.v1.1.exon.18 chr05 212536225 212536430 Zm00008a023338c 212528432 212542421 Zm00008a023338c Zm00008a023338,Zm00008a023339 simMerged
Zm00008a023338_T01.v1.1.exon.19 chr05 212537029 212537148 Zm00008a023338 212528432 212542421 Zm00008a023338c Zm00008a023338,Zm00008a023339 simMerged
Zm00008a023338_T01.v1.1.exon.19 chr05 212537029 212537148 Zm00008a023338c 212528432 212542421 Zm00008a023338c Zm00008a023338,Zm00008a023339 simMerged
Zm00008a023338_T01.v1.1.exon.20 chr05 212537266 212537364 Zm00008a023338 212528432 212542421 Zm00008a023338c Zm00008a023338,Zm00008a023339 simMerged
Zm00008a023338_T01.v1.1.exon.20 chr05 212537266 212537364 Zm00008a023338c 212528432 212542421 Zm00008a023338c Zm00008a023338,Zm00008a023339 simMerged
Zm00008a023338_T01.v1.1.exon.21 chr05 212538017 212538229 Zm00008a023338 212528432 212542421 Zm00008a023338c Zm00008a023338,Zm00008a023339 simMerged
Zm00008a023338_T01.v1.1.exon.21 chr05 212538017 212538229 Zm00008a023338c 212528432 212542421 Zm00008a023338c Zm00008a023338,Zm00008a023339 simMerged
Zm00008a023338_T01.v1.1.exon.22 chr05 212538369 212538508 Zm00008a023338 212528432 212542421 Zm00008a023338c Zm00008a023338,Zm00008a023339 simMerged
Zm00008a023338_T01.v1.1.exon.22 chr05 212538369 212538508 Zm00008a023338c 212528432 212542421 Zm00008a023338c Zm00008a023338,Zm00008a023339 simMerged
Zm00008a023338_T01.v1.1.exon.23 chr05 212538637 212538757 Zm00008a023338 212528432 212542421 Zm00008a023338c Zm00008a023338,Zm00008a023339 simMerged
Zm00008a023338_T01.v1.1.exon.23 chr05 212538637 212538757 Zm00008a023338c 212528432 212542421 Zm00008a023338c Zm00008a023338,Zm00008a023339 simMerged
Zm00008a023338_T01.v1.1.exon.24 chr05 212538846 212538884 Zm00008a023338 212528432 212542421 Zm00008a023338c Zm00008a023338,Zm00008a023339 simMerged
Zm00008a023338_T01.v1.1.exon.24 chr05 212538846 212538884 Zm00008a023338c 212528432 212542421 Zm00008a023338c Zm00008a023338,Zm00008a023339 simMerged
Zm00008a023338_T01.v1.1.exon.25 chr05 212538974 212539057 Zm00008a023338 212528432 212542421 Zm00008a023338c Zm00008a023338,Zm00008a023339 simMerged
Zm00008a023338_T01.v1.1.exon.25 chr05 212538974 212539057 Zm00008a023338c 212528432 212542421 Zm00008a023338c Zm00008a023338,Zm00008a023339 simMerged
Zm00008a023338_T01.v1.1.exon.26 chr05 212539129 212539299 Zm00008a023338 212528432 212542421 Zm00008a023338c Zm00008a023338,Zm00008a023339 simMerged
Zm00008a023338_T01.v1.1.exon.26 chr05 212539129 212539299 Zm00008a023338c 212528432 212542421 Zm00008a023338c Zm00008a023338,Zm00008a023339 simMerged
Zm00008a023338_T01.v1.1.exon.27 chr05 212539862 212540017 Zm00008a023338 212528432 212542421 Zm00008a023338c Zm00008a023338,Zm00008a023339 simMerged
Zm00008a023338_T01.v1.1.exon.27 chr05 212539862 212540017 Zm00008a023338c 212528432 212542421 Zm00008a023338c Zm00008a023338,Zm00008a023339 simMerged
Zm00008a023338_T01.v1.1.exon.28 chr05 212540097 212540282 Zm00008a023338 212528432 212542421 Zm00008a023338c Zm00008a023338,Zm00008a023339 simMerged
Zm00008a023338_T01.v1.1.exon.28 chr05 212540097 212540282 Zm00008a023338c 212528432 212542421 Zm00008a023338c Zm00008a023338,Zm00008a023339 simMerged
Zm00008a023338_T01.v1.1.exon.29 chr05 212540375 212540554 Zm00008a023338 212528432 212542421 Zm00008a023338c Zm00008a023338,Zm00008a023339 simMerged
Zm00008a023338_T01.v1.1.exon.29 chr05 212540375 212540554 Zm00008a023338c 212528432 212542421 Zm00008a023338c Zm00008a023338,Zm00008a023339 simMerged
Zm00008a023338_T01.v1.1.exon.30 chr05 212540636 212540706 Zm00008a023338 212528432 212542421 Zm00008a023338c Zm00008a023338,Zm00008a023339 simMerged
Zm00008a023338_T01.v1.1.exon.30 chr05 212540636 212540706 Zm00008a023338c 212528432 212542421 Zm00008a023338c Zm00008a023338,Zm00008a023339 simMerged
Zm00008a023338_T01.v1.1.exon.31 chr05 212540785 212540884 Zm00008a023338 212528432 212542421 Zm00008a023338c Zm00008a023338,Zm00008a023339 simMerged
Zm00008a023338_T01.v1.1.exon.31 chr05 212540785 212540884 Zm00008a023338c 212528432 212542421 Zm00008a023338c Zm00008a023338,Zm00008a023339 simMerged
Zm00008a023338_T01.v1.1.exon.32 chr05 212540955 212541011 Zm00008a023338 212528432 212542421 Zm00008a023338c Zm00008a023338,Zm00008a023339 simMerged
Zm00008a023338_T01.v1.1.exon.32 chr05 212540955 212541011 Zm00008a023338c 212528432 212542421 Zm00008a023338c Zm00008a023338,Zm00008a023339 simMerged
Zm00008a023338_T01.v1.1.exon.33 chr05 212541208 212541264 Zm00008a023338 212528432 212542421 Zm00008a023338c Zm00008a023338,Zm00008a023339 simMerged
Zm00008a023338_T01.v1.1.exon.33 chr05 212541208 212541264 Zm00008a023338c 212528432 212542421 Zm00008a023338c Zm00008a023338,Zm00008a023339 simMerged
Zm00008a023338_T01.v1.1.exon.34 chr05 212541393 212541473 Zm00008a023338 212528432 212542421 Zm00008a023338c Zm00008a023338,Zm00008a023339 simMerged
Zm00008a023338_T01.v1.1.exon.34 chr05 212541393 212541473 Zm00008a023338c 212528432 212542421 Zm00008a023338c Zm00008a023338,Zm00008a023339 simMerged
Zm00008a023338_T01.v1.1.exon.35 chr05 212541736 212541818 Zm00008a023338 212528432 212542421 Zm00008a023338c Zm00008a023338,Zm00008a023339 simMerged
Zm00008a023338_T01.v1.1.exon.35 chr05 212541736 212541818 Zm00008a023338c 212528432 212542421 Zm00008a023338c Zm00008a023338,Zm00008a023339 simMerged
Zm00008a023338_T01.v1.1.exon.36 chr05 212541908 212542421 Zm00008a023338 212528432 212542421 Zm00008a023338c Zm00008a023338,Zm00008a023339 simMerged
Zm00008a023338_T01.v1.1.exon.36 chr05 212541908 212542421 Zm00008a023338c 212528432 212542421 Zm00008a023338c Zm00008a023338,Zm00008a023339 simMerged
Zm00008a023342_T01.v1.1.exon.1 chr05 212634050 212634136 Zm00008a023342 212634050 212638610 Zm00008a023342c Zm00008a023342,Zm00008a023343 simMerged
Zm00008a023342_T01.v1.1.exon.1 chr05 212634050 212634136 Zm00008a023342c 212634050 212638610 Zm00008a023342c Zm00008a023342,Zm00008a023343 simMerged
Zm00008a023342_T01.v1.1.exon.2 chr05 212637643 212637786 Zm00008a023342 212634050 212638610 Zm00008a023342c Zm00008a023342,Zm00008a023343 simMerged
Zm00008a023342_T01.v1.1.exon.2 chr05 212637643 212637786 Zm00008a023342c 212634050 212638610 Zm00008a023342c Zm00008a023342,Zm00008a023343 simMerged
Zm00008a023342_T01.v1.1.exon.3 chr05 212638234 212638398 Zm00008a023342 212634050 212638610 Zm00008a023342c Zm00008a023342,Zm00008a023343 simMerged
Zm00008a023342_T01.v1.1.exon.3 chr05 212638234 212638398 Zm00008a023342c 212634050 212638610 Zm00008a023342c Zm00008a023342,Zm00008a023343 simMerged
Zm00008a023342_T01.v1.1.exon.4 chr05 212638497 212638610 Zm00008a023342 212634050 212638610 Zm00008a023342c Zm00008a023342,Zm00008a023343 simMerged
Zm00008a023342_T01.v1.1.exon.4 chr05 212638497 212638610 Zm00008a023342c 212634050 212638610 Zm00008a023342c Zm00008a023342,Zm00008a023343 simMerged
Zm00008a023354_T01.v1.1.exon.1 chr05 212911799 212912046 Zm00008a023354 212911799 212908242 Zm00008a023354c Zm00008a023354,Zm00008a023355 simMerged
Zm00008a023354_T01.v1.1.exon.1 chr05 212911799 212912046 Zm00008a023354c 212911799 212908242 Zm00008a023354c Zm00008a023354,Zm00008a023355 simMerged
Zm00008a023354_T01.v1.1.exon.2 chr05 212911448 212911704 Zm00008a023354 212911799 212908242 Zm00008a023354c Zm00008a023354,Zm00008a023355 simMerged
Zm00008a023354_T01.v1.1.exon.2 chr05 212911448 212911704 Zm00008a023354c 212911799 212908242 Zm00008a023354c Zm00008a023354,Zm00008a023355 simMerged
Zm00008a023354_T01.v1.1.exon.3 chr05 212910335 212910756 Zm00008a023354 212911799 212908242 Zm00008a023354c Zm00008a023354,Zm00008a023355 simMerged
Zm00008a023354_T01.v1.1.exon.3 chr05 212910335 212910756 Zm00008a023354c 212911799 212908242 Zm00008a023354c Zm00008a023354,Zm00008a023355 simMerged
Zm00008a023354_T01.v1.1.exon.4 chr05 212909565 212909768 Zm00008a023354 212911799 212908242 Zm00008a023354c Zm00008a023354,Zm00008a023355 simMerged
Zm00008a023354_T01.v1.1.exon.4 chr05 212909565 212909768 Zm00008a023354c 212911799 212908242 Zm00008a023354c Zm00008a023354,Zm00008a023355 simMerged
Zm00008a023354_T01.v1.1.exon.5 chr05 212909167 212909289 Zm00008a023354 212911799 212908242 Zm00008a023354c Zm00008a023354,Zm00008a023355 simMerged
Zm00008a023354_T01.v1.1.exon.5 chr05 212909167 212909289 Zm00008a023354c 212911799 212908242 Zm00008a023354c Zm00008a023354,Zm00008a023355 simMerged
Zm00008a023354_T01.v1.1.exon.6 chr05 212907712 212908242 Zm00008a023354 212911799 212908242 Zm00008a023354c Zm00008a023354,Zm00008a023355 simMerged
Zm00008a023354_T01.v1.1.exon.6 chr05 212907712 212908242 Zm00008a023354c 212911799 212908242 Zm00008a023354c Zm00008a023354,Zm00008a023355 simMerged
Zm00008a023361_T01.v1.1.exon.1 chr05 213104305 213104549 Zm00008a023361 213104305 213101576 Zm00008a023361c Zm00008a023361,Zm00008a023362 simMerged
Zm00008a023361_T01.v1.1.exon.1 chr05 213104305 213104549 Zm00008a023361c 213104305 213101576 Zm00008a023361c Zm00008a023361,Zm00008a023362 simMerged
Zm00008a023361_T01.v1.1.exon.2 chr05 213103245 213103378 Zm00008a023361 213104305 213101576 Zm00008a023361c Zm00008a023361,Zm00008a023362 simMerged
Zm00008a023361_T01.v1.1.exon.2 chr05 213103245 213103378 Zm00008a023361c 213104305 213101576 Zm00008a023361c Zm00008a023361,Zm00008a023362 simMerged
Zm00008a023361_T01.v1.1.exon.3 chr05 213102937 213103163 Zm00008a023361 213104305 213101576 Zm00008a023361c Zm00008a023361,Zm00008a023362 simMerged
Zm00008a023361_T01.v1.1.exon.3 chr05 213102937 213103163 Zm00008a023361c 213104305 213101576 Zm00008a023361c Zm00008a023361,Zm00008a023362 simMerged
Zm00008a023361_T01.v1.1.exon.4 chr05 213102705 213102843 Zm00008a023361 213104305 213101576 Zm00008a023361c Zm00008a023361,Zm00008a023362 simMerged
Zm00008a023361_T01.v1.1.exon.4 chr05 213102705 213102843 Zm00008a023361c 213104305 213101576 Zm00008a023361c Zm00008a023361,Zm00008a023362 simMerged
Zm00008a023361_T01.v1.1.exon.5 chr05 213101894 213102020 Zm00008a023361 213104305 213101576 Zm00008a023361c Zm00008a023361,Zm00008a023362 simMerged
Zm00008a023361_T01.v1.1.exon.5 chr05 213101894 213102020 Zm00008a023361c 213104305 213101576 Zm00008a023361c Zm00008a023361,Zm00008a023362 simMerged
Zm00008a023361_T01.v1.1.exon.6 chr05 213101672 213101790 Zm00008a023361 213104305 213101576 Zm00008a023361c Zm00008a023361,Zm00008a023362 simMerged
Zm00008a023361_T01.v1.1.exon.6 chr05 213101672 213101790 Zm00008a023361c 213104305 213101576 Zm00008a023361c Zm00008a023361,Zm00008a023362 simMerged
Zm00008a023361_T01.v1.1.exon.7 chr05 213101080 213101576 Zm00008a023361 213104305 213101576 Zm00008a023361c Zm00008a023361,Zm00008a023362 simMerged
Zm00008a023361_T01.v1.1.exon.7 chr05 213101080 213101576 Zm00008a023361c 213104305 213101576 Zm00008a023361c Zm00008a023361,Zm00008a023362 simMerged
Zm00008a023365_T01.v1.1.exon.1 chr05 213187908 213188069 Zm00008a023365 213187908 213191264 Zm00008a023365c Zm00008a023365,Zm00008a023366 simMerged
Zm00008a023365_T01.v1.1.exon.1 chr05 213187908 213188069 Zm00008a023365c 213187908 213191264 Zm00008a023365c Zm00008a023365,Zm00008a023366 simMerged
Zm00008a023365_T01.v1.1.exon.2 chr05 213188365 213188426 Zm00008a023365 213187908 213191264 Zm00008a023365c Zm00008a023365,Zm00008a023366 simMerged
Zm00008a023365_T01.v1.1.exon.2 chr05 213188365 213188426 Zm00008a023365c 213187908 213191264 Zm00008a023365c Zm00008a023365,Zm00008a023366 simMerged
Zm00008a023365_T01.v1.1.exon.3 chr05 213188942 213188988 Zm00008a023365 213187908 213191264 Zm00008a023365c Zm00008a023365,Zm00008a023366 simMerged
Zm00008a023365_T01.v1.1.exon.3 chr05 213188942 213188988 Zm00008a023365c 213187908 213191264 Zm00008a023365c Zm00008a023365,Zm00008a023366 simMerged
Zm00008a023365_T01.v1.1.exon.4 chr05 213189689 213189735 Zm00008a023365 213187908 213191264 Zm00008a023365c Zm00008a023365,Zm00008a023366 simMerged
Zm00008a023365_T01.v1.1.exon.4 chr05 213189689 213189735 Zm00008a023365c 213187908 213191264 Zm00008a023365c Zm00008a023365,Zm00008a023366 simMerged
Zm00008a023365_T01.v1.1.exon.5 chr05 213189818 213189920 Zm00008a023365 213187908 213191264 Zm00008a023365c Zm00008a023365,Zm00008a023366 simMerged
Zm00008a023365_T01.v1.1.exon.5 chr05 213189818 213189920 Zm00008a023365c 213187908 213191264 Zm00008a023365c Zm00008a023365,Zm00008a023366 simMerged
Zm00008a023365_T01.v1.1.exon.6 chr05 213190011 213191264 Zm00008a023365 213187908 213191264 Zm00008a023365c Zm00008a023365,Zm00008a023366 simMerged
Zm00008a023365_T01.v1.1.exon.6 chr05 213190011 213191264 Zm00008a023365c 213187908 213191264 Zm00008a023365c Zm00008a023365,Zm00008a023366 simMerged
Zm00008a023373_T01.v1.1.exon.1 chr05 213484113 213484267 Zm00008a023373 213484113 213478975 Zm00008a023373c Zm00008a023373,Zm00008a023374 simMerged
Zm00008a023373_T01.v1.1.exon.1 chr05 213484113 213484267 Zm00008a023373c 213484113 213478975 Zm00008a023373c Zm00008a023373,Zm00008a023374 simMerged
Zm00008a023373_T01.v1.1.exon.2 chr05 213483201 213483281 Zm00008a023373 213484113 213478975 Zm00008a023373c Zm00008a023373,Zm00008a023374 simMerged
Zm00008a023373_T01.v1.1.exon.2 chr05 213483201 213483281 Zm00008a023373c 213484113 213478975 Zm00008a023373c Zm00008a023373,Zm00008a023374 simMerged
Zm00008a023373_T01.v1.1.exon.3 chr05 213481574 213481681 Zm00008a023373 213484113 213478975 Zm00008a023373c Zm00008a023373,Zm00008a023374 simMerged
Zm00008a023373_T01.v1.1.exon.3 chr05 213481574 213481681 Zm00008a023373c 213484113 213478975 Zm00008a023373c Zm00008a023373,Zm00008a023374 simMerged
Zm00008a023373_T01.v1.1.exon.4 chr05 213481384 213481488 Zm00008a023373 213484113 213478975 Zm00008a023373c Zm00008a023373,Zm00008a023374 simMerged
Zm00008a023373_T01.v1.1.exon.4 chr05 213481384 213481488 Zm00008a023373c 213484113 213478975 Zm00008a023373c Zm00008a023373,Zm00008a023374 simMerged
Zm00008a023373_T01.v1.1.exon.5 chr05 213480822 213481028 Zm00008a023373 213484113 213478975 Zm00008a023373c Zm00008a023373,Zm00008a023374 simMerged
Zm00008a023373_T01.v1.1.exon.5 chr05 213480822 213481028 Zm00008a023373c 213484113 213478975 Zm00008a023373c Zm00008a023373,Zm00008a023374 simMerged
Zm00008a023373_T01.v1.1.exon.6 chr05 213479560 213479672 Zm00008a023373 213484113 213478975 Zm00008a023373c Zm00008a023373,Zm00008a023374 simMerged
Zm00008a023373_T01.v1.1.exon.6 chr05 213479560 213479672 Zm00008a023373c 213484113 213478975 Zm00008a023373c Zm00008a023373,Zm00008a023374 simMerged
Zm00008a023373_T01.v1.1.exon.7 chr05 213479301 213479454 Zm00008a023373 213484113 213478975 Zm00008a023373c Zm00008a023373,Zm00008a023374 simMerged
Zm00008a023373_T01.v1.1.exon.7 chr05 213479301 213479454 Zm00008a023373c 213484113 213478975 Zm00008a023373c Zm00008a023373,Zm00008a023374 simMerged
Zm00008a023373_T01.v1.1.exon.8 chr05 213479146 213479223 Zm00008a023373 213484113 213478975 Zm00008a023373c Zm00008a023373,Zm00008a023374 simMerged
Zm00008a023373_T01.v1.1.exon.8 chr05 213479146 213479223 Zm00008a023373c 213484113 213478975 Zm00008a023373c Zm00008a023373,Zm00008a023374 simMerged
Zm00008a023373_T01.v1.1.exon.9 chr05 213478456 213478975 Zm00008a023373 213484113 213478975 Zm00008a023373c Zm00008a023373,Zm00008a023374 simMerged
Zm00008a023373_T01.v1.1.exon.9 chr05 213478456 213478975 Zm00008a023373c 213484113 213478975 Zm00008a023373c Zm00008a023373,Zm00008a023374 simMerged
Zm00008a023375_T01.v1.1.exon.1 chr05 213499236 213499453 Zm00008a023375 213499236 213493411 Zm00008a023375c Zm00008a023375,Zm00008a023376 simMerged
Zm00008a023375_T01.v1.1.exon.1 chr05 213499236 213499453 Zm00008a023375c 213499236 213493411 Zm00008a023375c Zm00008a023375,Zm00008a023376 simMerged
Zm00008a023375_T01.v1.1.exon.2 chr05 213498313 213498376 Zm00008a023375 213499236 213493411 Zm00008a023375c Zm00008a023375,Zm00008a023376 simMerged
Zm00008a023375_T01.v1.1.exon.2 chr05 213498313 213498376 Zm00008a023375c 213499236 213493411 Zm00008a023375c Zm00008a023375,Zm00008a023376 simMerged
Zm00008a023375_T01.v1.1.exon.3 chr05 213498088 213498224 Zm00008a023375 213499236 213493411 Zm00008a023375c Zm00008a023375,Zm00008a023376 simMerged
Zm00008a023375_T01.v1.1.exon.3 chr05 213498088 213498224 Zm00008a023375c 213499236 213493411 Zm00008a023375c Zm00008a023375,Zm00008a023376 simMerged
Zm00008a023375_T01.v1.1.exon.4 chr05 213497862 213497994 Zm00008a023375 213499236 213493411 Zm00008a023375c Zm00008a023375,Zm00008a023376 simMerged
Zm00008a023375_T01.v1.1.exon.4 chr05 213497862 213497994 Zm00008a023375c 213499236 213493411 Zm00008a023375c Zm00008a023375,Zm00008a023376 simMerged
Zm00008a023375_T01.v1.1.exon.5 chr05 213497682 213497785 Zm00008a023375 213499236 213493411 Zm00008a023375c Zm00008a023375,Zm00008a023376 simMerged
Zm00008a023375_T01.v1.1.exon.5 chr05 213497682 213497785 Zm00008a023375c 213499236 213493411 Zm00008a023375c Zm00008a023375,Zm00008a023376 simMerged
Zm00008a023375_T01.v1.1.exon.6 chr05 213497516 213497591 Zm00008a023375 213499236 213493411 Zm00008a023375c Zm00008a023375,Zm00008a023376 simMerged
Zm00008a023375_T01.v1.1.exon.6 chr05 213497516 213497591 Zm00008a023375c 213499236 213493411 Zm00008a023375c Zm00008a023375,Zm00008a023376 simMerged
Zm00008a023375_T01.v1.1.exon.7 chr05 213497137 213497211 Zm00008a023375 213499236 213493411 Zm00008a023375c Zm00008a023375,Zm00008a023376 simMerged
Zm00008a023375_T01.v1.1.exon.7 chr05 213497137 213497211 Zm00008a023375c 213499236 213493411 Zm00008a023375c Zm00008a023375,Zm00008a023376 simMerged
Zm00008a023375_T01.v1.1.exon.8 chr05 213496988 213497057 Zm00008a023375 213499236 213493411 Zm00008a023375c Zm00008a023375,Zm00008a023376 simMerged
Zm00008a023375_T01.v1.1.exon.8 chr05 213496988 213497057 Zm00008a023375c 213499236 213493411 Zm00008a023375c Zm00008a023375,Zm00008a023376 simMerged
Zm00008a023375_T01.v1.1.exon.9 chr05 213496667 213496895 Zm00008a023375 213499236 213493411 Zm00008a023375c Zm00008a023375,Zm00008a023376 simMerged
Zm00008a023375_T01.v1.1.exon.9 chr05 213496667 213496895 Zm00008a023375c 213499236 213493411 Zm00008a023375c Zm00008a023375,Zm00008a023376 simMerged
Zm00008a023375_T01.v1.1.exon.10 chr05 213496486 213496564 Zm00008a023375 213499236 213493411 Zm00008a023375c Zm00008a023375,Zm00008a023376 simMerged
Zm00008a023375_T01.v1.1.exon.10 chr05 213496486 213496564 Zm00008a023375c 213499236 213493411 Zm00008a023375c Zm00008a023375,Zm00008a023376 simMerged
Zm00008a023375_T01.v1.1.exon.11 chr05 213495787 213495877 Zm00008a023375 213499236 213493411 Zm00008a023375c Zm00008a023375,Zm00008a023376 simMerged
Zm00008a023375_T01.v1.1.exon.11 chr05 213495787 213495877 Zm00008a023375c 213499236 213493411 Zm00008a023375c Zm00008a023375,Zm00008a023376 simMerged
Zm00008a023375_T01.v1.1.exon.12 chr05 213495487 213495547 Zm00008a023375 213499236 213493411 Zm00008a023375c Zm00008a023375,Zm00008a023376 simMerged
Zm00008a023375_T01.v1.1.exon.12 chr05 213495487 213495547 Zm00008a023375c 213499236 213493411 Zm00008a023375c Zm00008a023375,Zm00008a023376 simMerged
Zm00008a023375_T01.v1.1.exon.13 chr05 213495325 213495395 Zm00008a023375 213499236 213493411 Zm00008a023375c Zm00008a023375,Zm00008a023376 simMerged
Zm00008a023375_T01.v1.1.exon.13 chr05 213495325 213495395 Zm00008a023375c 213499236 213493411 Zm00008a023375c Zm00008a023375,Zm00008a023376 simMerged
Zm00008a023375_T01.v1.1.exon.14 chr05 213495122 213495195 Zm00008a023375 213499236 213493411 Zm00008a023375c Zm00008a023375,Zm00008a023376 simMerged
Zm00008a023375_T01.v1.1.exon.14 chr05 213495122 213495195 Zm00008a023375c 213499236 213493411 Zm00008a023375c Zm00008a023375,Zm00008a023376 simMerged
Zm00008a023375_T01.v1.1.exon.15 chr05 213494882 213495019 Zm00008a023375 213499236 213493411 Zm00008a023375c Zm00008a023375,Zm00008a023376 simMerged
Zm00008a023375_T01.v1.1.exon.15 chr05 213494882 213495019 Zm00008a023375c 213499236 213493411 Zm00008a023375c Zm00008a023375,Zm00008a023376 simMerged
Zm00008a023375_T01.v1.1.exon.16 chr05 213494673 213494777 Zm00008a023375 213499236 213493411 Zm00008a023375c Zm00008a023375,Zm00008a023376 simMerged
Zm00008a023375_T01.v1.1.exon.16 chr05 213494673 213494777 Zm00008a023375c 213499236 213493411 Zm00008a023375c Zm00008a023375,Zm00008a023376 simMerged
Zm00008a023375_T01.v1.1.exon.17 chr05 213494286 213494410 Zm00008a023375 213499236 213493411 Zm00008a023375c Zm00008a023375,Zm00008a023376 simMerged
Zm00008a023375_T01.v1.1.exon.17 chr05 213494286 213494410 Zm00008a023375c 213499236 213493411 Zm00008a023375c Zm00008a023375,Zm00008a023376 simMerged
Zm00008a023375_T01.v1.1.exon.18 chr05 213494101 213494197 Zm00008a023375 213499236 213493411 Zm00008a023375c Zm00008a023375,Zm00008a023376 simMerged
Zm00008a023375_T01.v1.1.exon.18 chr05 213494101 213494197 Zm00008a023375c 213499236 213493411 Zm00008a023375c Zm00008a023375,Zm00008a023376 simMerged
Zm00008a023375_T01.v1.1.exon.19 chr05 213493860 213493934 Zm00008a023375 213499236 213493411 Zm00008a023375c Zm00008a023375,Zm00008a023376 simMerged
Zm00008a023375_T01.v1.1.exon.19 chr05 213493860 213493934 Zm00008a023375c 213499236 213493411 Zm00008a023375c Zm00008a023375,Zm00008a023376 simMerged
Zm00008a023375_T01.v1.1.exon.20 chr05 213493628 213493683 Zm00008a023375 213499236 213493411 Zm00008a023375c Zm00008a023375,Zm00008a023376 simMerged
Zm00008a023375_T01.v1.1.exon.20 chr05 213493628 213493683 Zm00008a023375c 213499236 213493411 Zm00008a023375c Zm00008a023375,Zm00008a023376 simMerged
Zm00008a023375_T01.v1.1.exon.21 chr05 213493103 213493411 Zm00008a023375 213499236 213493411 Zm00008a023375c Zm00008a023375,Zm00008a023376 simMerged
Zm00008a023375_T01.v1.1.exon.21 chr05 213493103 213493411 Zm00008a023375c 213499236 213493411 Zm00008a023375c Zm00008a023375,Zm00008a023376 simMerged
Zm00008a023380_T01.v1.1.exon.1 chr05 213566991 213567443 Zm00008a023380 213566991 213575865 Zm00008a023380c Zm00008a023380,Zm00008a023381 simMerged
Zm00008a023380_T01.v1.1.exon.1 chr05 213566991 213567443 Zm00008a023380c 213566991 213575865 Zm00008a023380c Zm00008a023380,Zm00008a023381 simMerged
Zm00008a023380_T01.v1.1.exon.2 chr05 213575806 213575865 Zm00008a023380 213566991 213575865 Zm00008a023380c Zm00008a023380,Zm00008a023381 simMerged
Zm00008a023380_T01.v1.1.exon.2 chr05 213575806 213575865 Zm00008a023380c 213566991 213575865 Zm00008a023380c Zm00008a023380,Zm00008a023381 simMerged
Zm00008a023384_T01.v1.1.exon.1 chr05 213612191 213612453 Zm00008a023384 213612191 213608570 Zm00008a023384c Zm00008a023384,Zm00008a023385 simMerged
Zm00008a023384_T01.v1.1.exon.1 chr05 213612191 213612453 Zm00008a023384c 213612191 213608570 Zm00008a023384c Zm00008a023384,Zm00008a023385 simMerged
Zm00008a023384_T01.v1.1.exon.2 chr05 213610989 213611178 Zm00008a023384 213612191 213608570 Zm00008a023384c Zm00008a023384,Zm00008a023385 simMerged
Zm00008a023384_T01.v1.1.exon.2 chr05 213610989 213611178 Zm00008a023384c 213612191 213608570 Zm00008a023384c Zm00008a023384,Zm00008a023385 simMerged
Zm00008a023384_T01.v1.1.exon.3 chr05 213610604 213610749 Zm00008a023384 213612191 213608570 Zm00008a023384c Zm00008a023384,Zm00008a023385 simMerged
Zm00008a023384_T01.v1.1.exon.3 chr05 213610604 213610749 Zm00008a023384c 213612191 213608570 Zm00008a023384c Zm00008a023384,Zm00008a023385 simMerged
Zm00008a023384_T01.v1.1.exon.4 chr05 213610354 213610525 Zm00008a023384 213612191 213608570 Zm00008a023384c Zm00008a023384,Zm00008a023385 simMerged
Zm00008a023384_T01.v1.1.exon.4 chr05 213610354 213610525 Zm00008a023384c 213612191 213608570 Zm00008a023384c Zm00008a023384,Zm00008a023385 simMerged
Zm00008a023384_T01.v1.1.exon.5 chr05 213610045 213610106 Zm00008a023384 213612191 213608570 Zm00008a023384c Zm00008a023384,Zm00008a023385 simMerged
Zm00008a023384_T01.v1.1.exon.5 chr05 213610045 213610106 Zm00008a023384c 213612191 213608570 Zm00008a023384c Zm00008a023384,Zm00008a023385 simMerged
Zm00008a023384_T01.v1.1.exon.6 chr05 213609680 213609761 Zm00008a023384 213612191 213608570 Zm00008a023384c Zm00008a023384,Zm00008a023385 simMerged
Zm00008a023384_T01.v1.1.exon.6 chr05 213609680 213609761 Zm00008a023384c 213612191 213608570 Zm00008a023384c Zm00008a023384,Zm00008a023385 simMerged
Zm00008a023384_T01.v1.1.exon.7 chr05 213609217 213609331 Zm00008a023384 213612191 213608570 Zm00008a023384c Zm00008a023384,Zm00008a023385 simMerged
Zm00008a023384_T01.v1.1.exon.7 chr05 213609217 213609331 Zm00008a023384c 213612191 213608570 Zm00008a023384c Zm00008a023384,Zm00008a023385 simMerged
Zm00008a023384_T01.v1.1.exon.8 chr05 213608995 213609125 Zm00008a023384 213612191 213608570 Zm00008a023384c Zm00008a023384,Zm00008a023385 simMerged
Zm00008a023384_T01.v1.1.exon.8 chr05 213608995 213609125 Zm00008a023384c 213612191 213608570 Zm00008a023384c Zm00008a023384,Zm00008a023385 simMerged
Zm00008a023384_T01.v1.1.exon.9 chr05 213608820 213608912 Zm00008a023384 213612191 213608570 Zm00008a023384c Zm00008a023384,Zm00008a023385 simMerged
Zm00008a023384_T01.v1.1.exon.9 chr05 213608820 213608912 Zm00008a023384c 213612191 213608570 Zm00008a023384c Zm00008a023384,Zm00008a023385 simMerged
Zm00008a023384_T01.v1.1.exon.10 chr05 213608655 213608725 Zm00008a023384 213612191 213608570 Zm00008a023384c Zm00008a023384,Zm00008a023385 simMerged
Zm00008a023384_T01.v1.1.exon.10 chr05 213608655 213608725 Zm00008a023384c 213612191 213608570 Zm00008a023384c Zm00008a023384,Zm00008a023385 simMerged
Zm00008a023384_T01.v1.1.exon.11 chr05 213608145 213608570 Zm00008a023384 213612191 213608570 Zm00008a023384c Zm00008a023384,Zm00008a023385 simMerged
Zm00008a023384_T01.v1.1.exon.11 chr05 213608145 213608570 Zm00008a023384c 213612191 213608570 Zm00008a023384c Zm00008a023384,Zm00008a023385 simMerged
Zm00008a023388_T01.v1.1.exon.1 chr05 213684441 213684536 Zm00008a023388 213684441 213676757 Zm00008a023388c Zm00008a023388,Zm00008a023389 simMerged
Zm00008a023388_T01.v1.1.exon.1 chr05 213684441 213684536 Zm00008a023388c 213684441 213676757 Zm00008a023388c Zm00008a023388,Zm00008a023389 simMerged
Zm00008a023388_T01.v1.1.exon.2 chr05 213682607 213682774 Zm00008a023388 213684441 213676757 Zm00008a023388c Zm00008a023388,Zm00008a023389 simMerged
Zm00008a023388_T01.v1.1.exon.2 chr05 213682607 213682774 Zm00008a023388c 213684441 213676757 Zm00008a023388c Zm00008a023388,Zm00008a023389 simMerged
Zm00008a023388_T01.v1.1.exon.3 chr05 213682238 213682361 Zm00008a023388 213684441 213676757 Zm00008a023388c Zm00008a023388,Zm00008a023389 simMerged
Zm00008a023388_T01.v1.1.exon.3 chr05 213682238 213682361 Zm00008a023388c 213684441 213676757 Zm00008a023388c Zm00008a023388,Zm00008a023389 simMerged
Zm00008a023388_T01.v1.1.exon.4 chr05 213681977 213682053 Zm00008a023388 213684441 213676757 Zm00008a023388c Zm00008a023388,Zm00008a023389 simMerged
Zm00008a023388_T01.v1.1.exon.4 chr05 213681977 213682053 Zm00008a023388c 213684441 213676757 Zm00008a023388c Zm00008a023388,Zm00008a023389 simMerged
Zm00008a023388_T01.v1.1.exon.5 chr05 213681700 213681843 Zm00008a023388 213684441 213676757 Zm00008a023388c Zm00008a023388,Zm00008a023389 simMerged
Zm00008a023388_T01.v1.1.exon.5 chr05 213681700 213681843 Zm00008a023388c 213684441 213676757 Zm00008a023388c Zm00008a023388,Zm00008a023389 simMerged
Zm00008a023388_T01.v1.1.exon.6 chr05 213681392 213681622 Zm00008a023388 213684441 213676757 Zm00008a023388c Zm00008a023388,Zm00008a023389 simMerged
Zm00008a023388_T01.v1.1.exon.6 chr05 213681392 213681622 Zm00008a023388c 213684441 213676757 Zm00008a023388c Zm00008a023388,Zm00008a023389 simMerged
Zm00008a023388_T01.v1.1.exon.7 chr05 213681218 213681308 Zm00008a023388 213684441 213676757 Zm00008a023388c Zm00008a023388,Zm00008a023389 simMerged
Zm00008a023388_T01.v1.1.exon.7 chr05 213681218 213681308 Zm00008a023388c 213684441 213676757 Zm00008a023388c Zm00008a023388,Zm00008a023389 simMerged
Zm00008a023388_T01.v1.1.exon.8 chr05 213678894 213679015 Zm00008a023388 213684441 213676757 Zm00008a023388c Zm00008a023388,Zm00008a023389 simMerged
Zm00008a023388_T01.v1.1.exon.8 chr05 213678894 213679015 Zm00008a023388c 213684441 213676757 Zm00008a023388c Zm00008a023388,Zm00008a023389 simMerged
Zm00008a023388_T01.v1.1.exon.9 chr05 213678525 213678632 Zm00008a023388 213684441 213676757 Zm00008a023388c Zm00008a023388,Zm00008a023389 simMerged
Zm00008a023388_T01.v1.1.exon.9 chr05 213678525 213678632 Zm00008a023388c 213684441 213676757 Zm00008a023388c Zm00008a023388,Zm00008a023389 simMerged
Zm00008a023388_T01.v1.1.exon.10 chr05 213678209 213678454 Zm00008a023388 213684441 213676757 Zm00008a023388c Zm00008a023388,Zm00008a023389 simMerged
Zm00008a023388_T01.v1.1.exon.10 chr05 213678209 213678454 Zm00008a023388c 213684441 213676757 Zm00008a023388c Zm00008a023388,Zm00008a023389 simMerged
Zm00008a023388_T01.v1.1.exon.11 chr05 213677939 213678084 Zm00008a023388 213684441 213676757 Zm00008a023388c Zm00008a023388,Zm00008a023389 simMerged
Zm00008a023388_T01.v1.1.exon.11 chr05 213677939 213678084 Zm00008a023388c 213684441 213676757 Zm00008a023388c Zm00008a023388,Zm00008a023389 simMerged
Zm00008a023388_T01.v1.1.exon.12 chr05 213677737 213677854 Zm00008a023388 213684441 213676757 Zm00008a023388c Zm00008a023388,Zm00008a023389 simMerged
Zm00008a023388_T01.v1.1.exon.12 chr05 213677737 213677854 Zm00008a023388c 213684441 213676757 Zm00008a023388c Zm00008a023388,Zm00008a023389 simMerged
Zm00008a023388_T01.v1.1.exon.13 chr05 213677339 213677498 Zm00008a023388 213684441 213676757 Zm00008a023388c Zm00008a023388,Zm00008a023389 simMerged
Zm00008a023388_T01.v1.1.exon.13 chr05 213677339 213677498 Zm00008a023388c 213684441 213676757 Zm00008a023388c Zm00008a023388,Zm00008a023389 simMerged
Zm00008a023388_T01.v1.1.exon.14 chr05 213677225 213677256 Zm00008a023388 213684441 213676757 Zm00008a023388c Zm00008a023388,Zm00008a023389 simMerged
Zm00008a023388_T01.v1.1.exon.14 chr05 213677225 213677256 Zm00008a023388c 213684441 213676757 Zm00008a023388c Zm00008a023388,Zm00008a023389 simMerged
Zm00008a023388_T01.v1.1.exon.15 chr05 213676837 213676908 Zm00008a023388 213684441 213676757 Zm00008a023388c Zm00008a023388,Zm00008a023389 simMerged
Zm00008a023388_T01.v1.1.exon.15 chr05 213676837 213676908 Zm00008a023388c 213684441 213676757 Zm00008a023388c Zm00008a023388,Zm00008a023389 simMerged
Zm00008a023388_T01.v1.1.exon.16 chr05 213676338 213676757 Zm00008a023388 213684441 213676757 Zm00008a023388c Zm00008a023388,Zm00008a023389 simMerged
Zm00008a023388_T01.v1.1.exon.16 chr05 213676338 213676757 Zm00008a023388c 213684441 213676757 Zm00008a023388c Zm00008a023388,Zm00008a023389 simMerged
Zm00008a023391_T01.v1.1.exon.1 chr05 213748618 213749061 Zm00008a023391 213748618 213750032 Zm00008a023391c Zm00008a023391,Zm00008a023392 simMerged
Zm00008a023391_T01.v1.1.exon.1 chr05 213748618 213749061 Zm00008a023391c 213748618 213750032 Zm00008a023391c Zm00008a023391,Zm00008a023392 simMerged
Zm00008a023391_T01.v1.1.exon.2 chr05 213749721 213750032 Zm00008a023391 213748618 213750032 Zm00008a023391c Zm00008a023391,Zm00008a023392 simMerged
Zm00008a023391_T01.v1.1.exon.2 chr05 213749721 213750032 Zm00008a023391c 213748618 213750032 Zm00008a023391c Zm00008a023391,Zm00008a023392 simMerged
Zm00008a023407_T01.v1.1.exon.1 chr05 214602374 214602615 Zm00008a023407 214602374 214606196 Zm00008a023407c Zm00008a023407,Zm00008a023408 simMerged
Zm00008a023407_T01.v1.1.exon.1 chr05 214602374 214602615 Zm00008a023407c 214602374 214606196 Zm00008a023407c Zm00008a023407,Zm00008a023408 simMerged
Zm00008a023407_T01.v1.1.exon.2 chr05 214603010 214603064 Zm00008a023407 214602374 214606196 Zm00008a023407c Zm00008a023407,Zm00008a023408 simMerged
Zm00008a023407_T01.v1.1.exon.2 chr05 214603010 214603064 Zm00008a023407c 214602374 214606196 Zm00008a023407c Zm00008a023407,Zm00008a023408 simMerged
Zm00008a023407_T01.v1.1.exon.3 chr05 214605845 214606196 Zm00008a023407 214602374 214606196 Zm00008a023407c Zm00008a023407,Zm00008a023408 simMerged
Zm00008a023407_T01.v1.1.exon.3 chr05 214605845 214606196 Zm00008a023407c 214602374 214606196 Zm00008a023407c Zm00008a023407,Zm00008a023408 simMerged
Zm00008a023410_T01.v1.1.exon.1 chr05 214640783 214641049 Zm00008a023410 214640783 214644125 Zm00008a023410c Zm00008a023410,Zm00008a023411 simMerged
Zm00008a023410_T01.v1.1.exon.1 chr05 214640783 214641049 Zm00008a023410c 214640783 214644125 Zm00008a023410c Zm00008a023410,Zm00008a023411 simMerged
Zm00008a023410_T01.v1.1.exon.2 chr05 214641203 214641434 Zm00008a023410 214640783 214644125 Zm00008a023410c Zm00008a023410,Zm00008a023411 simMerged
Zm00008a023410_T01.v1.1.exon.2 chr05 214641203 214641434 Zm00008a023410c 214640783 214644125 Zm00008a023410c Zm00008a023410,Zm00008a023411 simMerged
Zm00008a023410_T01.v1.1.exon.3 chr05 214641615 214641733 Zm00008a023410 214640783 214644125 Zm00008a023410c Zm00008a023410,Zm00008a023411 simMerged
Zm00008a023410_T01.v1.1.exon.3 chr05 214641615 214641733 Zm00008a023410c 214640783 214644125 Zm00008a023410c Zm00008a023410,Zm00008a023411 simMerged
Zm00008a023410_T01.v1.1.exon.4 chr05 214641866 214641910 Zm00008a023410 214640783 214644125 Zm00008a023410c Zm00008a023410,Zm00008a023411 simMerged
Zm00008a023410_T01.v1.1.exon.4 chr05 214641866 214641910 Zm00008a023410c 214640783 214644125 Zm00008a023410c Zm00008a023410,Zm00008a023411 simMerged
Zm00008a023410_T01.v1.1.exon.5 chr05 214642499 214642815 Zm00008a023410 214640783 214644125 Zm00008a023410c Zm00008a023410,Zm00008a023411 simMerged
Zm00008a023410_T01.v1.1.exon.5 chr05 214642499 214642815 Zm00008a023410c 214640783 214644125 Zm00008a023410c Zm00008a023410,Zm00008a023411 simMerged
Zm00008a023410_T01.v1.1.exon.6 chr05 214642923 214642993 Zm00008a023410 214640783 214644125 Zm00008a023410c Zm00008a023410,Zm00008a023411 simMerged
Zm00008a023410_T01.v1.1.exon.6 chr05 214642923 214642993 Zm00008a023410c 214640783 214644125 Zm00008a023410c Zm00008a023410,Zm00008a023411 simMerged
Zm00008a023410_T01.v1.1.exon.7 chr05 214643541 214644125 Zm00008a023410 214640783 214644125 Zm00008a023410c Zm00008a023410,Zm00008a023411 simMerged
Zm00008a023410_T01.v1.1.exon.7 chr05 214643541 214644125 Zm00008a023410c 214640783 214644125 Zm00008a023410c Zm00008a023410,Zm00008a023411 simMerged
Zm00008a023421_T01.v1.1.exon.1 chr06 534666 534833 Zm00008a023421 534666 530752 Zm00008a023421c Zm00008a023421,Zm00008a023422 simMerged
Zm00008a023421_T01.v1.1.exon.1 chr06 534666 534833 Zm00008a023421c 534666 530752 Zm00008a023421c Zm00008a023421,Zm00008a023422 simMerged
Zm00008a023421_T01.v1.1.exon.2 chr06 534388 534545 Zm00008a023421 534666 530752 Zm00008a023421c Zm00008a023421,Zm00008a023422 simMerged
Zm00008a023421_T01.v1.1.exon.2 chr06 534388 534545 Zm00008a023421c 534666 530752 Zm00008a023421c Zm00008a023421,Zm00008a023422 simMerged
Zm00008a023421_T01.v1.1.exon.3 chr06 533793 534276 Zm00008a023421 534666 530752 Zm00008a023421c Zm00008a023421,Zm00008a023422 simMerged
Zm00008a023421_T01.v1.1.exon.3 chr06 533793 534276 Zm00008a023421c 534666 530752 Zm00008a023421c Zm00008a023421,Zm00008a023422 simMerged
Zm00008a023421_T01.v1.1.exon.4 chr06 533619 533670 Zm00008a023421 534666 530752 Zm00008a023421c Zm00008a023421,Zm00008a023422 simMerged
Zm00008a023421_T01.v1.1.exon.4 chr06 533619 533670 Zm00008a023421c 534666 530752 Zm00008a023421c Zm00008a023421,Zm00008a023422 simMerged
Zm00008a023421_T01.v1.1.exon.5 chr06 533466 533538 Zm00008a023421 534666 530752 Zm00008a023421c Zm00008a023421,Zm00008a023422 simMerged
Zm00008a023421_T01.v1.1.exon.5 chr06 533466 533538 Zm00008a023421c 534666 530752 Zm00008a023421c Zm00008a023421,Zm00008a023422 simMerged
Zm00008a023421_T01.v1.1.exon.6 chr06 532856 532929 Zm00008a023421 534666 530752 Zm00008a023421c Zm00008a023421,Zm00008a023422 simMerged
Zm00008a023421_T01.v1.1.exon.6 chr06 532856 532929 Zm00008a023421c 534666 530752 Zm00008a023421c Zm00008a023421,Zm00008a023422 simMerged
Zm00008a023421_T01.v1.1.exon.7 chr06 532251 532310 Zm00008a023421 534666 530752 Zm00008a023421c Zm00008a023421,Zm00008a023422 simMerged
Zm00008a023421_T01.v1.1.exon.7 chr06 532251 532310 Zm00008a023421c 534666 530752 Zm00008a023421c Zm00008a023421,Zm00008a023422 simMerged
Zm00008a023421_T01.v1.1.exon.8 chr06 531898 532054 Zm00008a023421 534666 530752 Zm00008a023421c Zm00008a023421,Zm00008a023422 simMerged
Zm00008a023421_T01.v1.1.exon.8 chr06 531898 532054 Zm00008a023421c 534666 530752 Zm00008a023421c Zm00008a023421,Zm00008a023422 simMerged
Zm00008a023421_T01.v1.1.exon.9 chr06 531713 531812 Zm00008a023421 534666 530752 Zm00008a023421c Zm00008a023421,Zm00008a023422 simMerged
Zm00008a023421_T01.v1.1.exon.9 chr06 531713 531812 Zm00008a023421c 534666 530752 Zm00008a023421c Zm00008a023421,Zm00008a023422 simMerged
Zm00008a023421_T01.v1.1.exon.10 chr06 531530 531612 Zm00008a023421 534666 530752 Zm00008a023421c Zm00008a023421,Zm00008a023422 simMerged
Zm00008a023421_T01.v1.1.exon.10 chr06 531530 531612 Zm00008a023421c 534666 530752 Zm00008a023421c Zm00008a023421,Zm00008a023422 simMerged
Zm00008a023421_T01.v1.1.exon.11 chr06 531331 531431 Zm00008a023421 534666 530752 Zm00008a023421c Zm00008a023421,Zm00008a023422 simMerged
Zm00008a023421_T01.v1.1.exon.11 chr06 531331 531431 Zm00008a023421c 534666 530752 Zm00008a023421c Zm00008a023421,Zm00008a023422 simMerged
Zm00008a023421_T01.v1.1.exon.12 chr06 531120 531250 Zm00008a023421 534666 530752 Zm00008a023421c Zm00008a023421,Zm00008a023422 simMerged
Zm00008a023421_T01.v1.1.exon.12 chr06 531120 531250 Zm00008a023421c 534666 530752 Zm00008a023421c Zm00008a023421,Zm00008a023422 simMerged
Zm00008a023421_T01.v1.1.exon.13 chr06 529771 530752 Zm00008a023421 534666 530752 Zm00008a023421c Zm00008a023421,Zm00008a023422 simMerged
Zm00008a023421_T01.v1.1.exon.13 chr06 529771 530752 Zm00008a023421c 534666 530752 Zm00008a023421c Zm00008a023421,Zm00008a023422 simMerged
Zm00008a023426_T01.v1.1.exon.1 chr06 790392 791036 Zm00008a023426 790392 791036 Zm00008a023426c Zm00008a023426,Zm00008a023427 simMerged
Zm00008a023426_T01.v1.1.exon.1 chr06 790392 791036 Zm00008a023426c 790392 791036 Zm00008a023426c Zm00008a023426,Zm00008a023427 simMerged
Zm00008a023430_T01.v1.1.exon.1 chr06 926644 926945 Zm00008a023430 926644 926558 Zm00008a023430c Zm00008a023430,Zm00008a023431 simMerged
Zm00008a023430_T01.v1.1.exon.1 chr06 926644 926945 Zm00008a023430c 926644 926558 Zm00008a023430c Zm00008a023430,Zm00008a023431 simMerged
Zm00008a023430_T01.v1.1.exon.2 chr06 925930 926558 Zm00008a023430 926644 926558 Zm00008a023430c Zm00008a023430,Zm00008a023431 simMerged
Zm00008a023430_T01.v1.1.exon.2 chr06 925930 926558 Zm00008a023430c 926644 926558 Zm00008a023430c Zm00008a023430,Zm00008a023431 simMerged
Zm00008a023439_T01.v1.1.exon.1 chr06 1542669 1542803 Zm00008a023439 1542669 1544156 Zm00008a023439c Zm00008a023439,Zm00008a023440 simMerged
Zm00008a023439_T01.v1.1.exon.1 chr06 1542669 1542803 Zm00008a023439c 1542669 1544156 Zm00008a023439c Zm00008a023439,Zm00008a023440 simMerged
Zm00008a023439_T01.v1.1.exon.2 chr06 1542895 1542957 Zm00008a023439 1542669 1544156 Zm00008a023439c Zm00008a023439,Zm00008a023440 simMerged
Zm00008a023439_T01.v1.1.exon.2 chr06 1542895 1542957 Zm00008a023439c 1542669 1544156 Zm00008a023439c Zm00008a023439,Zm00008a023440 simMerged
Zm00008a023439_T01.v1.1.exon.3 chr06 1543141 1543426 Zm00008a023439 1542669 1544156 Zm00008a023439c Zm00008a023439,Zm00008a023440 simMerged
Zm00008a023439_T01.v1.1.exon.3 chr06 1543141 1543426 Zm00008a023439c 1542669 1544156 Zm00008a023439c Zm00008a023439,Zm00008a023440 simMerged
Zm00008a023439_T01.v1.1.exon.4 chr06 1543513 1544156 Zm00008a023439 1542669 1544156 Zm00008a023439c Zm00008a023439,Zm00008a023440 simMerged
Zm00008a023439_T01.v1.1.exon.4 chr06 1543513 1544156 Zm00008a023439c 1542669 1544156 Zm00008a023439c Zm00008a023439,Zm00008a023440 simMerged
Zm00008a023449_T01.v1.1.exon.1 chr06 1998964 1999047 Zm00008a023449 1998964 1999425 Zm00008a023449c Zm00008a023449,Zm00008a023450 simMerged
Zm00008a023449_T01.v1.1.exon.1 chr06 1998964 1999047 Zm00008a023449c 1998964 1999425 Zm00008a023449c Zm00008a023449,Zm00008a023450 simMerged
Zm00008a023449_T01.v1.1.exon.2 chr06 1999115 1999207 Zm00008a023449 1998964 1999425 Zm00008a023449c Zm00008a023449,Zm00008a023450 simMerged
Zm00008a023449_T01.v1.1.exon.2 chr06 1999115 1999207 Zm00008a023449c 1998964 1999425 Zm00008a023449c Zm00008a023449,Zm00008a023450 simMerged
Zm00008a023449_T01.v1.1.exon.3 chr06 1999280 1999425 Zm00008a023449 1998964 1999425 Zm00008a023449c Zm00008a023449,Zm00008a023450 simMerged
Zm00008a023449_T01.v1.1.exon.3 chr06 1999280 1999425 Zm00008a023449c 1998964 1999425 Zm00008a023449c Zm00008a023449,Zm00008a023450 simMerged
Zm00008a023456_T01.v1.1.exon.1 chr06 2662453 2662486 Zm00008a023456 2662453 2656346 Zm00008a023456c Zm00008a023456,Zm00008a023457 simMerged
Zm00008a023456_T01.v1.1.exon.1 chr06 2662453 2662486 Zm00008a023456c 2662453 2656346 Zm00008a023456c Zm00008a023456,Zm00008a023457 simMerged
Zm00008a023456_T01.v1.1.exon.2 chr06 2662204 2662294 Zm00008a023456 2662453 2656346 Zm00008a023456c Zm00008a023456,Zm00008a023457 simMerged
Zm00008a023456_T01.v1.1.exon.2 chr06 2662204 2662294 Zm00008a023456c 2662453 2656346 Zm00008a023456c Zm00008a023456,Zm00008a023457 simMerged
Zm00008a023456_T01.v1.1.exon.3 chr06 2656223 2656346 Zm00008a023456 2662453 2656346 Zm00008a023456c Zm00008a023456,Zm00008a023457 simMerged
Zm00008a023456_T01.v1.1.exon.3 chr06 2656223 2656346 Zm00008a023456c 2662453 2656346 Zm00008a023456c Zm00008a023456,Zm00008a023457 simMerged
Zm00008a023458_T01.v1.1.exon.1 chr06 2720088 2720323 Zm00008a023458 2720088 2726643 Zm00008a023458c Zm00008a023458,Zm00008a023459 simMerged
Zm00008a023458_T01.v1.1.exon.1 chr06 2720088 2720323 Zm00008a023458c 2720088 2726643 Zm00008a023458c Zm00008a023458,Zm00008a023459 simMerged
Zm00008a023458_T01.v1.1.exon.2 chr06 2722600 2722659 Zm00008a023458 2720088 2726643 Zm00008a023458c Zm00008a023458,Zm00008a023459 simMerged
Zm00008a023458_T01.v1.1.exon.2 chr06 2722600 2722659 Zm00008a023458c 2720088 2726643 Zm00008a023458c Zm00008a023458,Zm00008a023459 simMerged
Zm00008a023458_T01.v1.1.exon.3 chr06 2723638 2723820 Zm00008a023458 2720088 2726643 Zm00008a023458c Zm00008a023458,Zm00008a023459 simMerged
Zm00008a023458_T01.v1.1.exon.3 chr06 2723638 2723820 Zm00008a023458c 2720088 2726643 Zm00008a023458c Zm00008a023458,Zm00008a023459 simMerged
Zm00008a023458_T01.v1.1.exon.4 chr06 2724620 2724743 Zm00008a023458 2720088 2726643 Zm00008a023458c Zm00008a023458,Zm00008a023459 simMerged
Zm00008a023458_T01.v1.1.exon.4 chr06 2724620 2724743 Zm00008a023458c 2720088 2726643 Zm00008a023458c Zm00008a023458,Zm00008a023459 simMerged
Zm00008a023458_T01.v1.1.exon.5 chr06 2724825 2725049 Zm00008a023458 2720088 2726643 Zm00008a023458c Zm00008a023458,Zm00008a023459 simMerged
Zm00008a023458_T01.v1.1.exon.5 chr06 2724825 2725049 Zm00008a023458c 2720088 2726643 Zm00008a023458c Zm00008a023458,Zm00008a023459 simMerged
Zm00008a023458_T01.v1.1.exon.6 chr06 2725489 2725537 Zm00008a023458 2720088 2726643 Zm00008a023458c Zm00008a023458,Zm00008a023459 simMerged
Zm00008a023458_T01.v1.1.exon.6 chr06 2725489 2725537 Zm00008a023458c 2720088 2726643 Zm00008a023458c Zm00008a023458,Zm00008a023459 simMerged
Zm00008a023458_T01.v1.1.exon.7 chr06 2726327 2726643 Zm00008a023458 2720088 2726643 Zm00008a023458c Zm00008a023458,Zm00008a023459 simMerged
Zm00008a023458_T01.v1.1.exon.7 chr06 2726327 2726643 Zm00008a023458c 2720088 2726643 Zm00008a023458c Zm00008a023458,Zm00008a023459 simMerged
Zm00008a023473_T01.v1.1.exon.1 chr06 3551266 3551639 Zm00008a023473 3551266 3550022 Zm00008a023473c Zm00008a023473,Zm00008a023474 simMerged
Zm00008a023473_T01.v1.1.exon.1 chr06 3551266 3551639 Zm00008a023473c 3551266 3550022 Zm00008a023473c Zm00008a023473,Zm00008a023474 simMerged
Zm00008a023473_T01.v1.1.exon.2 chr06 3550470 3551053 Zm00008a023473 3551266 3550022 Zm00008a023473c Zm00008a023473,Zm00008a023474 simMerged
Zm00008a023473_T01.v1.1.exon.2 chr06 3550470 3551053 Zm00008a023473c 3551266 3550022 Zm00008a023473c Zm00008a023473,Zm00008a023474 simMerged
Zm00008a023473_T01.v1.1.exon.3 chr06 3550108 3550226 Zm00008a023473 3551266 3550022 Zm00008a023473c Zm00008a023473,Zm00008a023474 simMerged
Zm00008a023473_T01.v1.1.exon.3 chr06 3550108 3550226 Zm00008a023473c 3551266 3550022 Zm00008a023473c Zm00008a023473,Zm00008a023474 simMerged
Zm00008a023473_T01.v1.1.exon.4 chr06 3549878 3550022 Zm00008a023473 3551266 3550022 Zm00008a023473c Zm00008a023473,Zm00008a023474 simMerged
Zm00008a023473_T01.v1.1.exon.4 chr06 3549878 3550022 Zm00008a023473c 3551266 3550022 Zm00008a023473c Zm00008a023473,Zm00008a023474 simMerged
Zm00008a023491_T01.v1.1.exon.1 chr06 4246061 4246268 Zm00008a023491 4246061 4243891 Zm00008a023491c Zm00008a023491,Zm00008a023492 simMerged
Zm00008a023491_T01.v1.1.exon.1 chr06 4246061 4246268 Zm00008a023491c 4246061 4243891 Zm00008a023491c Zm00008a023491,Zm00008a023492 simMerged
Zm00008a023491_T01.v1.1.exon.2 chr06 4245596 4245684 Zm00008a023491 4246061 4243891 Zm00008a023491c Zm00008a023491,Zm00008a023492 simMerged
Zm00008a023491_T01.v1.1.exon.2 chr06 4245596 4245684 Zm00008a023491c 4246061 4243891 Zm00008a023491c Zm00008a023491,Zm00008a023492 simMerged
Zm00008a023491_T01.v1.1.exon.3 chr06 4243814 4243891 Zm00008a023491 4246061 4243891 Zm00008a023491c Zm00008a023491,Zm00008a023492 simMerged
Zm00008a023491_T01.v1.1.exon.3 chr06 4243814 4243891 Zm00008a023491c 4246061 4243891 Zm00008a023491c Zm00008a023491,Zm00008a023492 simMerged
Zm00008a023494_T01.v1.1.exon.1 chr06 4439842 4439964 Zm00008a023494 4439842 4443970 Zm00008a023494c Zm00008a023494,Zm00008a023495 simMerged
Zm00008a023494_T01.v1.1.exon.1 chr06 4439842 4439964 Zm00008a023494c 4439842 4443970 Zm00008a023494c Zm00008a023494,Zm00008a023495 simMerged
Zm00008a023494_T01.v1.1.exon.2 chr06 4440957 4441024 Zm00008a023494 4439842 4443970 Zm00008a023494c Zm00008a023494,Zm00008a023495 simMerged
Zm00008a023494_T01.v1.1.exon.2 chr06 4440957 4441024 Zm00008a023494c 4439842 4443970 Zm00008a023494c Zm00008a023494,Zm00008a023495 simMerged
Zm00008a023494_T01.v1.1.exon.3 chr06 4441127 4441190 Zm00008a023494 4439842 4443970 Zm00008a023494c Zm00008a023494,Zm00008a023495 simMerged
Zm00008a023494_T01.v1.1.exon.3 chr06 4441127 4441190 Zm00008a023494c 4439842 4443970 Zm00008a023494c Zm00008a023494,Zm00008a023495 simMerged
Zm00008a023494_T01.v1.1.exon.4 chr06 4441943 4442014 Zm00008a023494 4439842 4443970 Zm00008a023494c Zm00008a023494,Zm00008a023495 simMerged
Zm00008a023494_T01.v1.1.exon.4 chr06 4441943 4442014 Zm00008a023494c 4439842 4443970 Zm00008a023494c Zm00008a023494,Zm00008a023495 simMerged
Zm00008a023494_T01.v1.1.exon.5 chr06 4442643 4442776 Zm00008a023494 4439842 4443970 Zm00008a023494c Zm00008a023494,Zm00008a023495 simMerged
Zm00008a023494_T01.v1.1.exon.5 chr06 4442643 4442776 Zm00008a023494c 4439842 4443970 Zm00008a023494c Zm00008a023494,Zm00008a023495 simMerged
Zm00008a023494_T01.v1.1.exon.6 chr06 4442853 4442982 Zm00008a023494 4439842 4443970 Zm00008a023494c Zm00008a023494,Zm00008a023495 simMerged
Zm00008a023494_T01.v1.1.exon.6 chr06 4442853 4442982 Zm00008a023494c 4439842 4443970 Zm00008a023494c Zm00008a023494,Zm00008a023495 simMerged
Zm00008a023494_T01.v1.1.exon.7 chr06 4443074 4443184 Zm00008a023494 4439842 4443970 Zm00008a023494c Zm00008a023494,Zm00008a023495 simMerged
Zm00008a023494_T01.v1.1.exon.7 chr06 4443074 4443184 Zm00008a023494c 4439842 4443970 Zm00008a023494c Zm00008a023494,Zm00008a023495 simMerged
Zm00008a023494_T01.v1.1.exon.8 chr06 4443272 4443970 Zm00008a023494 4439842 4443970 Zm00008a023494c Zm00008a023494,Zm00008a023495 simMerged
Zm00008a023494_T01.v1.1.exon.8 chr06 4443272 4443970 Zm00008a023494c 4439842 4443970 Zm00008a023494c Zm00008a023494,Zm00008a023495 simMerged
Zm00008a023498_T01.v1.1.exon.1 chr06 4506581 4508828 Zm00008a023498 4506581 4532377 Zm00008a023498c Zm00008a023498,Zm00008a023499 simMerged
Zm00008a023498_T01.v1.1.exon.1 chr06 4506581 4508828 Zm00008a023498c 4506581 4532377 Zm00008a023498c Zm00008a023498,Zm00008a023499 simMerged
Zm00008a023498_T01.v1.1.exon.2 chr06 4509245 4509711 Zm00008a023498 4506581 4532377 Zm00008a023498c Zm00008a023498,Zm00008a023499 simMerged
Zm00008a023498_T01.v1.1.exon.2 chr06 4509245 4509711 Zm00008a023498c 4506581 4532377 Zm00008a023498c Zm00008a023498,Zm00008a023499 simMerged
Zm00008a023498_T01.v1.1.exon.3 chr06 4510401 4510427 Zm00008a023498 4506581 4532377 Zm00008a023498c Zm00008a023498,Zm00008a023499 simMerged
Zm00008a023498_T01.v1.1.exon.3 chr06 4510401 4510427 Zm00008a023498c 4506581 4532377 Zm00008a023498c Zm00008a023498,Zm00008a023499 simMerged
Zm00008a023498_T01.v1.1.exon.4 chr06 4513673 4513720 Zm00008a023498 4506581 4532377 Zm00008a023498c Zm00008a023498,Zm00008a023499 simMerged
Zm00008a023498_T01.v1.1.exon.4 chr06 4513673 4513720 Zm00008a023498c 4506581 4532377 Zm00008a023498c Zm00008a023498,Zm00008a023499 simMerged
Zm00008a023498_T01.v1.1.exon.5 chr06 4527728 4527785 Zm00008a023498 4506581 4532377 Zm00008a023498c Zm00008a023498,Zm00008a023499 simMerged
Zm00008a023498_T01.v1.1.exon.5 chr06 4527728 4527785 Zm00008a023498c 4506581 4532377 Zm00008a023498c Zm00008a023498,Zm00008a023499 simMerged
Zm00008a023498_T01.v1.1.exon.6 chr06 4528846 4528922 Zm00008a023498 4506581 4532377 Zm00008a023498c Zm00008a023498,Zm00008a023499 simMerged
Zm00008a023498_T01.v1.1.exon.6 chr06 4528846 4528922 Zm00008a023498c 4506581 4532377 Zm00008a023498c Zm00008a023498,Zm00008a023499 simMerged
Zm00008a023498_T01.v1.1.exon.7 chr06 4532207 4532377 Zm00008a023498 4506581 4532377 Zm00008a023498c Zm00008a023498,Zm00008a023499 simMerged
Zm00008a023498_T01.v1.1.exon.7 chr06 4532207 4532377 Zm00008a023498c 4506581 4532377 Zm00008a023498c Zm00008a023498,Zm00008a023499 simMerged
Zm00008a023516_T01.v1.1.exon.1 chr06 5142077 5142135 Zm00008a023516 5142077 5143593 Zm00008a023516c Zm00008a023516,Zm00008a023517 simMerged
Zm00008a023516_T01.v1.1.exon.1 chr06 5142077 5142135 Zm00008a023516c 5142077 5143593 Zm00008a023516c Zm00008a023516,Zm00008a023517 simMerged
Zm00008a023516_T01.v1.1.exon.2 chr06 5142219 5142331 Zm00008a023516 5142077 5143593 Zm00008a023516c Zm00008a023516,Zm00008a023517 simMerged
Zm00008a023516_T01.v1.1.exon.2 chr06 5142219 5142331 Zm00008a023516c 5142077 5143593 Zm00008a023516c Zm00008a023516,Zm00008a023517 simMerged
Zm00008a023516_T01.v1.1.exon.3 chr06 5142428 5142551 Zm00008a023516 5142077 5143593 Zm00008a023516c Zm00008a023516,Zm00008a023517 simMerged
Zm00008a023516_T01.v1.1.exon.3 chr06 5142428 5142551 Zm00008a023516c 5142077 5143593 Zm00008a023516c Zm00008a023516,Zm00008a023517 simMerged
Zm00008a023516_T01.v1.1.exon.4 chr06 5143176 5143593 Zm00008a023516 5142077 5143593 Zm00008a023516c Zm00008a023516,Zm00008a023517 simMerged
Zm00008a023516_T01.v1.1.exon.4 chr06 5143176 5143593 Zm00008a023516c 5142077 5143593 Zm00008a023516c Zm00008a023516,Zm00008a023517 simMerged
Zm00008a023522_T01.v1.1.exon.1 chr06 5348135 5348176 Zm00008a023522 5348135 5344334 Zm00008a023522c Zm00008a023522,Zm00008a023523 simMerged
Zm00008a023522_T01.v1.1.exon.1 chr06 5348135 5348176 Zm00008a023522c 5348135 5344334 Zm00008a023522c Zm00008a023522,Zm00008a023523 simMerged
Zm00008a023522_T01.v1.1.exon.2 chr06 5345529 5345669 Zm00008a023522 5348135 5344334 Zm00008a023522c Zm00008a023522,Zm00008a023523 simMerged
Zm00008a023522_T01.v1.1.exon.2 chr06 5345529 5345669 Zm00008a023522c 5348135 5344334 Zm00008a023522c Zm00008a023522,Zm00008a023523 simMerged
Zm00008a023522_T01.v1.1.exon.3 chr06 5345129 5345380 Zm00008a023522 5348135 5344334 Zm00008a023522c Zm00008a023522,Zm00008a023523 simMerged
Zm00008a023522_T01.v1.1.exon.3 chr06 5345129 5345380 Zm00008a023522c 5348135 5344334 Zm00008a023522c Zm00008a023522,Zm00008a023523 simMerged
Zm00008a023522_T01.v1.1.exon.4 chr06 5344390 5344903 Zm00008a023522 5348135 5344334 Zm00008a023522c Zm00008a023522,Zm00008a023523 simMerged
Zm00008a023522_T01.v1.1.exon.4 chr06 5344390 5344903 Zm00008a023522c 5348135 5344334 Zm00008a023522c Zm00008a023522,Zm00008a023523 simMerged
Zm00008a023522_T01.v1.1.exon.5 chr06 5344162 5344334 Zm00008a023522 5348135 5344334 Zm00008a023522c Zm00008a023522,Zm00008a023523 simMerged
Zm00008a023522_T01.v1.1.exon.5 chr06 5344162 5344334 Zm00008a023522c 5348135 5344334 Zm00008a023522c Zm00008a023522,Zm00008a023523 simMerged
Zm00008a023533_T01.v1.1.exon.1 chr06 5813205 5813322 Zm00008a023533 5813205 5810940 Zm00008a023533c Zm00008a023533,Zm00008a023534 simMerged
Zm00008a023533_T01.v1.1.exon.1 chr06 5813205 5813322 Zm00008a023533c 5813205 5810940 Zm00008a023533c Zm00008a023533,Zm00008a023534 simMerged
Zm00008a023533_T01.v1.1.exon.2 chr06 5811907 5812068 Zm00008a023533 5813205 5810940 Zm00008a023533c Zm00008a023533,Zm00008a023534 simMerged
Zm00008a023533_T01.v1.1.exon.2 chr06 5811907 5812068 Zm00008a023533c 5813205 5810940 Zm00008a023533c Zm00008a023533,Zm00008a023534 simMerged
Zm00008a023533_T01.v1.1.exon.3 chr06 5810531 5810940 Zm00008a023533 5813205 5810940 Zm00008a023533c Zm00008a023533,Zm00008a023534 simMerged
Zm00008a023533_T01.v1.1.exon.3 chr06 5810531 5810940 Zm00008a023533c 5813205 5810940 Zm00008a023533c Zm00008a023533,Zm00008a023534 simMerged
Zm00008a023553_T01.v1.1.exon.1 chr06 6519019 6519159 Zm00008a023553 6519019 6518356 Zm00008a023553c Zm00008a023553,Zm00008a023554 simMerged
Zm00008a023553_T01.v1.1.exon.1 chr06 6519019 6519159 Zm00008a023553c 6519019 6518356 Zm00008a023553c Zm00008a023553,Zm00008a023554 simMerged
Zm00008a023553_T01.v1.1.exon.2 chr06 6517865 6518356 Zm00008a023553 6519019 6518356 Zm00008a023553c Zm00008a023553,Zm00008a023554 simMerged
Zm00008a023553_T01.v1.1.exon.2 chr06 6517865 6518356 Zm00008a023553c 6519019 6518356 Zm00008a023553c Zm00008a023553,Zm00008a023554 simMerged
Zm00008a023555_T01.v1.1.exon.1 chr06 6653519 6654076 Zm00008a023555 6653519 6654076 Zm00008a023555c Zm00008a023555,Zm00008a023556 simMerged
Zm00008a023555_T01.v1.1.exon.1 chr06 6653519 6654076 Zm00008a023555c 6653519 6654076 Zm00008a023555c Zm00008a023555,Zm00008a023556 simMerged
Zm00008a023559_T01.v1.1.exon.1 chr06 6834408 6834537 Zm00008a023559 6834408 6834744 Zm00008a023559c Zm00008a023559,Zm00008a023560 simMerged
Zm00008a023559_T01.v1.1.exon.1 chr06 6834408 6834537 Zm00008a023559c 6834408 6834744 Zm00008a023559c Zm00008a023559,Zm00008a023560 simMerged
Zm00008a023559_T01.v1.1.exon.2 chr06 6834740 6834744 Zm00008a023559 6834408 6834744 Zm00008a023559c Zm00008a023559,Zm00008a023560 simMerged
Zm00008a023559_T01.v1.1.exon.2 chr06 6834740 6834744 Zm00008a023559c 6834408 6834744 Zm00008a023559c Zm00008a023559,Zm00008a023560 simMerged
Zm00008a023565_T01.v1.1.exon.1 chr06 6982027 6982099 Zm00008a023565 6982027 6968827 Zm00008a023565c Zm00008a023565,Zm00008a023566 simMerged
Zm00008a023565_T01.v1.1.exon.1 chr06 6982027 6982099 Zm00008a023565c 6982027 6968827 Zm00008a023565c Zm00008a023565,Zm00008a023566 simMerged
Zm00008a023565_T01.v1.1.exon.2 chr06 6980911 6980942 Zm00008a023565 6982027 6968827 Zm00008a023565c Zm00008a023565,Zm00008a023566 simMerged
Zm00008a023565_T01.v1.1.exon.2 chr06 6980911 6980942 Zm00008a023565c 6982027 6968827 Zm00008a023565c Zm00008a023565,Zm00008a023566 simMerged
Zm00008a023565_T01.v1.1.exon.3 chr06 6979005 6979189 Zm00008a023565 6982027 6968827 Zm00008a023565c Zm00008a023565,Zm00008a023566 simMerged
Zm00008a023565_T01.v1.1.exon.3 chr06 6979005 6979189 Zm00008a023565c 6982027 6968827 Zm00008a023565c Zm00008a023565,Zm00008a023566 simMerged
Zm00008a023565_T01.v1.1.exon.4 chr06 6978619 6978679 Zm00008a023565 6982027 6968827 Zm00008a023565c Zm00008a023565,Zm00008a023566 simMerged
Zm00008a023565_T01.v1.1.exon.4 chr06 6978619 6978679 Zm00008a023565c 6982027 6968827 Zm00008a023565c Zm00008a023565,Zm00008a023566 simMerged
Zm00008a023565_T01.v1.1.exon.5 chr06 6968789 6968827 Zm00008a023565 6982027 6968827 Zm00008a023565c Zm00008a023565,Zm00008a023566 simMerged
Zm00008a023565_T01.v1.1.exon.5 chr06 6968789 6968827 Zm00008a023565c 6982027 6968827 Zm00008a023565c Zm00008a023565,Zm00008a023566 simMerged
Zm00008a023577_T01.v1.1.exon.1 chr06 7487191 7487308 Zm00008a023577 7487191 7480042 Zm00008a023577c Zm00008a023577,Zm00008a023578 simMerged
Zm00008a023577_T01.v1.1.exon.1 chr06 7487191 7487308 Zm00008a023577c 7487191 7480042 Zm00008a023577c Zm00008a023577,Zm00008a023578 simMerged
Zm00008a023577_T01.v1.1.exon.2 chr06 7479663 7480042 Zm00008a023577 7487191 7480042 Zm00008a023577c Zm00008a023577,Zm00008a023578 simMerged
Zm00008a023577_T01.v1.1.exon.2 chr06 7479663 7480042 Zm00008a023577c 7487191 7480042 Zm00008a023577c Zm00008a023577,Zm00008a023578 simMerged
Zm00008a023585_T01.v1.1.exon.1 chr06 7548593 7548687 Zm00008a023585 7548593 7548045 Zm00008a023585c Zm00008a023585,Zm00008a023586 simMerged
Zm00008a023585_T01.v1.1.exon.1 chr06 7548593 7548687 Zm00008a023585c 7548593 7548045 Zm00008a023585c Zm00008a023585,Zm00008a023586 simMerged
Zm00008a023585_T01.v1.1.exon.2 chr06 7547511 7548045 Zm00008a023585 7548593 7548045 Zm00008a023585c Zm00008a023585,Zm00008a023586 simMerged
Zm00008a023585_T01.v1.1.exon.2 chr06 7547511 7548045 Zm00008a023585c 7548593 7548045 Zm00008a023585c Zm00008a023585,Zm00008a023586 simMerged
Zm00008a023588_T01.v1.1.exon.1 chr06 7732382 7733605 Zm00008a023588 7732382 7733605 Zm00008a023588c Zm00008a023588,Zm00008a023589 simMerged
Zm00008a023588_T01.v1.1.exon.1 chr06 7732382 7733605 Zm00008a023588c 7732382 7733605 Zm00008a023588c Zm00008a023588,Zm00008a023589 simMerged
Zm00008a023590_T01.v1.1.exon.1 chr06 7872546 7873520 Zm00008a023590 7872546 7874272 Zm00008a023590c Zm00008a023590,Zm00008a023591 simMerged
Zm00008a023590_T01.v1.1.exon.1 chr06 7872546 7873520 Zm00008a023590c 7872546 7874272 Zm00008a023590c Zm00008a023590,Zm00008a023591 simMerged
Zm00008a023590_T01.v1.1.exon.2 chr06 7873600 7873885 Zm00008a023590 7872546 7874272 Zm00008a023590c Zm00008a023590,Zm00008a023591 simMerged
Zm00008a023590_T01.v1.1.exon.2 chr06 7873600 7873885 Zm00008a023590c 7872546 7874272 Zm00008a023590c Zm00008a023590,Zm00008a023591 simMerged
Zm00008a023590_T01.v1.1.exon.3 chr06 7873917 7874272 Zm00008a023590 7872546 7874272 Zm00008a023590c Zm00008a023590,Zm00008a023591 simMerged
Zm00008a023590_T01.v1.1.exon.3 chr06 7873917 7874272 Zm00008a023590c 7872546 7874272 Zm00008a023590c Zm00008a023590,Zm00008a023591 simMerged
Zm00008a023597_T01.v1.1.exon.1 chr06 8782241 8782351 Zm00008a023597 8782241 8797805 Zm00008a023597c Zm00008a023597,Zm00008a023598 simMerged
Zm00008a023597_T01.v1.1.exon.1 chr06 8782241 8782351 Zm00008a023597c 8782241 8797805 Zm00008a023597c Zm00008a023597,Zm00008a023598 simMerged
Zm00008a023597_T01.v1.1.exon.2 chr06 8782734 8782823 Zm00008a023597 8782241 8797805 Zm00008a023597c Zm00008a023597,Zm00008a023598 simMerged
Zm00008a023597_T01.v1.1.exon.2 chr06 8782734 8782823 Zm00008a023597c 8782241 8797805 Zm00008a023597c Zm00008a023597,Zm00008a023598 simMerged
Zm00008a023597_T01.v1.1.exon.3 chr06 8795221 8795250 Zm00008a023597 8782241 8797805 Zm00008a023597c Zm00008a023597,Zm00008a023598 simMerged
Zm00008a023597_T01.v1.1.exon.3 chr06 8795221 8795250 Zm00008a023597c 8782241 8797805 Zm00008a023597c Zm00008a023597,Zm00008a023598 simMerged
Zm00008a023597_T01.v1.1.exon.4 chr06 8795950 8795972 Zm00008a023597 8782241 8797805 Zm00008a023597c Zm00008a023597,Zm00008a023598 simMerged
Zm00008a023597_T01.v1.1.exon.4 chr06 8795950 8795972 Zm00008a023597c 8782241 8797805 Zm00008a023597c Zm00008a023597,Zm00008a023598 simMerged
Zm00008a023597_T01.v1.1.exon.5 chr06 8797763 8797805 Zm00008a023597 8782241 8797805 Zm00008a023597c Zm00008a023597,Zm00008a023598 simMerged
Zm00008a023597_T01.v1.1.exon.5 chr06 8797763 8797805 Zm00008a023597c 8782241 8797805 Zm00008a023597c Zm00008a023597,Zm00008a023598 simMerged
Zm00008a023618_T01.v1.1.exon.1 chr06 12141734 12142258 Zm00008a023618 12141734 12247370 Zm00008a023618c Zm00008a023618,Zm00008a023619 simMerged
Zm00008a023618_T01.v1.1.exon.1 chr06 12141734 12142258 Zm00008a023618c 12141734 12247370 Zm00008a023618c Zm00008a023618,Zm00008a023619 simMerged
Zm00008a023618_T01.v1.1.exon.2 chr06 12239993 12240235 Zm00008a023618 12141734 12247370 Zm00008a023618c Zm00008a023618,Zm00008a023619 simMerged
Zm00008a023618_T01.v1.1.exon.2 chr06 12239993 12240235 Zm00008a023618c 12141734 12247370 Zm00008a023618c Zm00008a023618,Zm00008a023619 simMerged
Zm00008a023618_T01.v1.1.exon.3 chr06 12247311 12247370 Zm00008a023618 12141734 12247370 Zm00008a023618c Zm00008a023618,Zm00008a023619 simMerged
Zm00008a023618_T01.v1.1.exon.3 chr06 12247311 12247370 Zm00008a023618c 12141734 12247370 Zm00008a023618c Zm00008a023618,Zm00008a023619 simMerged
Zm00008a023620_T01.v1.1.exon.1 chr06 12500533 12500540 Zm00008a023620 12500533 12458565 Zm00008a023620c Zm00008a023620,Zm00008a023621 simMerged
Zm00008a023620_T01.v1.1.exon.1 chr06 12500533 12500540 Zm00008a023620c 12500533 12458565 Zm00008a023620c Zm00008a023620,Zm00008a023621 simMerged
Zm00008a023620_T01.v1.1.exon.2 chr06 12497777 12497858 Zm00008a023620 12500533 12458565 Zm00008a023620c Zm00008a023620,Zm00008a023621 simMerged
Zm00008a023620_T01.v1.1.exon.2 chr06 12497777 12497858 Zm00008a023620c 12500533 12458565 Zm00008a023620c Zm00008a023620,Zm00008a023621 simMerged
Zm00008a023620_T01.v1.1.exon.3 chr06 12461164 12461274 Zm00008a023620 12500533 12458565 Zm00008a023620c Zm00008a023620,Zm00008a023621 simMerged
Zm00008a023620_T01.v1.1.exon.3 chr06 12461164 12461274 Zm00008a023620c 12500533 12458565 Zm00008a023620c Zm00008a023620,Zm00008a023621 simMerged
Zm00008a023620_T01.v1.1.exon.4 chr06 12459335 12459370 Zm00008a023620 12500533 12458565 Zm00008a023620c Zm00008a023620,Zm00008a023621 simMerged
Zm00008a023620_T01.v1.1.exon.4 chr06 12459335 12459370 Zm00008a023620c 12500533 12458565 Zm00008a023620c Zm00008a023620,Zm00008a023621 simMerged
Zm00008a023620_T01.v1.1.exon.5 chr06 12458155 12458565 Zm00008a023620 12500533 12458565 Zm00008a023620c Zm00008a023620,Zm00008a023621 simMerged
Zm00008a023620_T01.v1.1.exon.5 chr06 12458155 12458565 Zm00008a023620c 12500533 12458565 Zm00008a023620c Zm00008a023620,Zm00008a023621 simMerged
Zm00008a023626_T01.v1.1.exon.1 chr06 12948720 12948838 Zm00008a023626 12948720 12952292 Zm00008a023626c Zm00008a023626,Zm00008a023627 simMerged
Zm00008a023626_T01.v1.1.exon.1 chr06 12948720 12948838 Zm00008a023626c 12948720 12952292 Zm00008a023626c Zm00008a023626,Zm00008a023627 simMerged
Zm00008a023626_T01.v1.1.exon.2 chr06 12949187 12949256 Zm00008a023626 12948720 12952292 Zm00008a023626c Zm00008a023626,Zm00008a023627 simMerged
Zm00008a023626_T01.v1.1.exon.2 chr06 12949187 12949256 Zm00008a023626c 12948720 12952292 Zm00008a023626c Zm00008a023626,Zm00008a023627 simMerged
Zm00008a023626_T01.v1.1.exon.3 chr06 12952068 12952292 Zm00008a023626 12948720 12952292 Zm00008a023626c Zm00008a023626,Zm00008a023627 simMerged
Zm00008a023626_T01.v1.1.exon.3 chr06 12952068 12952292 Zm00008a023626c 12948720 12952292 Zm00008a023626c Zm00008a023626,Zm00008a023627 simMerged
Zm00008a023629_T01.v1.1.exon.1 chr06 13186221 13186262 Zm00008a023629 13186221 13185129 Zm00008a023629c Zm00008a023629,Zm00008a023630 simMerged
Zm00008a023629_T01.v1.1.exon.1 chr06 13186221 13186262 Zm00008a023629c 13186221 13185129 Zm00008a023629c Zm00008a023629,Zm00008a023630 simMerged
Zm00008a023629_T01.v1.1.exon.2 chr06 13185963 13186178 Zm00008a023629 13186221 13185129 Zm00008a023629c Zm00008a023629,Zm00008a023630 simMerged
Zm00008a023629_T01.v1.1.exon.2 chr06 13185963 13186178 Zm00008a023629c 13186221 13185129 Zm00008a023629c Zm00008a023629,Zm00008a023630 simMerged
Zm00008a023629_T01.v1.1.exon.3 chr06 13185599 13185684 Zm00008a023629 13186221 13185129 Zm00008a023629c Zm00008a023629,Zm00008a023630 simMerged
Zm00008a023629_T01.v1.1.exon.3 chr06 13185599 13185684 Zm00008a023629c 13186221 13185129 Zm00008a023629c Zm00008a023629,Zm00008a023630 simMerged
Zm00008a023629_T01.v1.1.exon.4 chr06 13184940 13185129 Zm00008a023629 13186221 13185129 Zm00008a023629c Zm00008a023629,Zm00008a023630 simMerged
Zm00008a023629_T01.v1.1.exon.4 chr06 13184940 13185129 Zm00008a023629c 13186221 13185129 Zm00008a023629c Zm00008a023629,Zm00008a023630 simMerged
Zm00008a023638_T01.v1.1.exon.1 chr06 13445798 13446037 Zm00008a023638 13445798 13445662 Zm00008a023638c Zm00008a023638,Zm00008a023639 simMerged
Zm00008a023638_T01.v1.1.exon.1 chr06 13445798 13446037 Zm00008a023638c 13445798 13445662 Zm00008a023638c Zm00008a023638,Zm00008a023639 simMerged
Zm00008a023638_T01.v1.1.exon.2 chr06 13445399 13445662 Zm00008a023638 13445798 13445662 Zm00008a023638c Zm00008a023638,Zm00008a023639 simMerged
Zm00008a023638_T01.v1.1.exon.2 chr06 13445399 13445662 Zm00008a023638c 13445798 13445662 Zm00008a023638c Zm00008a023638,Zm00008a023639 simMerged
Zm00008a023641_T01.v1.1.exon.1 chr06 13545607 13545666 Zm00008a023641 13545607 13546662 Zm00008a023641c Zm00008a023641,Zm00008a023642 simMerged
Zm00008a023641_T01.v1.1.exon.1 chr06 13545607 13545666 Zm00008a023641c 13545607 13546662 Zm00008a023641c Zm00008a023641,Zm00008a023642 simMerged
Zm00008a023641_T01.v1.1.exon.2 chr06 13545944 13546298 Zm00008a023641 13545607 13546662 Zm00008a023641c Zm00008a023641,Zm00008a023642 simMerged
Zm00008a023641_T01.v1.1.exon.2 chr06 13545944 13546298 Zm00008a023641c 13545607 13546662 Zm00008a023641c Zm00008a023641,Zm00008a023642 simMerged
Zm00008a023641_T01.v1.1.exon.3 chr06 13546399 13546479 Zm00008a023641 13545607 13546662 Zm00008a023641c Zm00008a023641,Zm00008a023642 simMerged
Zm00008a023641_T01.v1.1.exon.3 chr06 13546399 13546479 Zm00008a023641c 13545607 13546662 Zm00008a023641c Zm00008a023641,Zm00008a023642 simMerged
Zm00008a023641_T01.v1.1.exon.4 chr06 13546628 13546662 Zm00008a023641 13545607 13546662 Zm00008a023641c Zm00008a023641,Zm00008a023642 simMerged
Zm00008a023641_T01.v1.1.exon.4 chr06 13546628 13546662 Zm00008a023641c 13545607 13546662 Zm00008a023641c Zm00008a023641,Zm00008a023642 simMerged
Zm00008a023643_T01.v1.1.exon.1 chr06 13574319 13574391 Zm00008a023643 13574319 13589585 Zm00008a023643c Zm00008a023643,Zm00008a023644 simMerged
Zm00008a023643_T01.v1.1.exon.1 chr06 13574319 13574391 Zm00008a023643c 13574319 13589585 Zm00008a023643c Zm00008a023643,Zm00008a023644 simMerged
Zm00008a023643_T01.v1.1.exon.2 chr06 13586322 13586361 Zm00008a023643 13574319 13589585 Zm00008a023643c Zm00008a023643,Zm00008a023644 simMerged
Zm00008a023643_T01.v1.1.exon.2 chr06 13586322 13586361 Zm00008a023643c 13574319 13589585 Zm00008a023643c Zm00008a023643,Zm00008a023644 simMerged
Zm00008a023643_T01.v1.1.exon.3 chr06 13589402 13589585 Zm00008a023643 13574319 13589585 Zm00008a023643c Zm00008a023643,Zm00008a023644 simMerged
Zm00008a023643_T01.v1.1.exon.3 chr06 13589402 13589585 Zm00008a023643c 13574319 13589585 Zm00008a023643c Zm00008a023643,Zm00008a023644 simMerged
Zm00008a023653_T01.v1.1.exon.1 chr06 14047093 14047137 Zm00008a023653 14047093 14045583 Zm00008a023653c Zm00008a023653,Zm00008a023654 simMerged
Zm00008a023653_T01.v1.1.exon.1 chr06 14047093 14047137 Zm00008a023653c 14047093 14045583 Zm00008a023653c Zm00008a023653,Zm00008a023654 simMerged
Zm00008a023653_T01.v1.1.exon.2 chr06 14045616 14045802 Zm00008a023653 14047093 14045583 Zm00008a023653c Zm00008a023653,Zm00008a023654 simMerged
Zm00008a023653_T01.v1.1.exon.2 chr06 14045616 14045802 Zm00008a023653c 14047093 14045583 Zm00008a023653c Zm00008a023653,Zm00008a023654 simMerged
Zm00008a023653_T01.v1.1.exon.3 chr06 14045225 14045583 Zm00008a023653 14047093 14045583 Zm00008a023653c Zm00008a023653,Zm00008a023654 simMerged
Zm00008a023653_T01.v1.1.exon.3 chr06 14045225 14045583 Zm00008a023653c 14047093 14045583 Zm00008a023653c Zm00008a023653,Zm00008a023654 simMerged
Zm00008a023657_T01.v1.1.exon.1 chr06 14176249 14176477 Zm00008a023657 14176249 14171335 Zm00008a023657c Zm00008a023657,Zm00008a023658 simMerged
Zm00008a023657_T01.v1.1.exon.1 chr06 14176249 14176477 Zm00008a023657c 14176249 14171335 Zm00008a023657c Zm00008a023657,Zm00008a023658 simMerged
Zm00008a023657_T01.v1.1.exon.2 chr06 14170895 14171335 Zm00008a023657 14176249 14171335 Zm00008a023657c Zm00008a023657,Zm00008a023658 simMerged
Zm00008a023657_T01.v1.1.exon.2 chr06 14170895 14171335 Zm00008a023657c 14176249 14171335 Zm00008a023657c Zm00008a023657,Zm00008a023658 simMerged
Zm00008a023659_T01.v1.1.exon.1 chr06 14188897 14188939 Zm00008a023659 14188897 14187336 Zm00008a023659c Zm00008a023659,Zm00008a023660 simMerged
Zm00008a023659_T01.v1.1.exon.1 chr06 14188897 14188939 Zm00008a023659c 14188897 14187336 Zm00008a023659c Zm00008a023659,Zm00008a023660 simMerged
Zm00008a023659_T01.v1.1.exon.2 chr06 14186972 14187336 Zm00008a023659 14188897 14187336 Zm00008a023659c Zm00008a023659,Zm00008a023660 simMerged
Zm00008a023659_T01.v1.1.exon.2 chr06 14186972 14187336 Zm00008a023659c 14188897 14187336 Zm00008a023659c Zm00008a023659,Zm00008a023660 simMerged
Zm00008a023662_T01.v1.1.exon.1 chr06 14585395 14586795 Zm00008a023662 14585395 14583979 Zm00008a023662c Zm00008a023662,Zm00008a023663 simMerged
Zm00008a023662_T01.v1.1.exon.1 chr06 14585395 14586795 Zm00008a023662c 14585395 14583979 Zm00008a023662c Zm00008a023662,Zm00008a023663 simMerged
Zm00008a023662_T01.v1.1.exon.2 chr06 14584024 14585358 Zm00008a023662 14585395 14583979 Zm00008a023662c Zm00008a023662,Zm00008a023663 simMerged
Zm00008a023662_T01.v1.1.exon.2 chr06 14584024 14585358 Zm00008a023662c 14585395 14583979 Zm00008a023662c Zm00008a023662,Zm00008a023663 simMerged
Zm00008a023662_T01.v1.1.exon.3 chr06 14583635 14583979 Zm00008a023662 14585395 14583979 Zm00008a023662c Zm00008a023662,Zm00008a023663 simMerged
Zm00008a023662_T01.v1.1.exon.3 chr06 14583635 14583979 Zm00008a023662c 14585395 14583979 Zm00008a023662c Zm00008a023662,Zm00008a023663 simMerged
Zm00008a023669_T01.v1.1.exon.1 chr06 14912988 14913048 Zm00008a023669 14912988 14913553 Zm00008a023669c Zm00008a023669,Zm00008a023670 simMerged
Zm00008a023669_T01.v1.1.exon.1 chr06 14912988 14913048 Zm00008a023669c 14912988 14913553 Zm00008a023669c Zm00008a023669,Zm00008a023670 simMerged
Zm00008a023669_T01.v1.1.exon.2 chr06 14913146 14913217 Zm00008a023669 14912988 14913553 Zm00008a023669c Zm00008a023669,Zm00008a023670 simMerged
Zm00008a023669_T01.v1.1.exon.2 chr06 14913146 14913217 Zm00008a023669c 14912988 14913553 Zm00008a023669c Zm00008a023669,Zm00008a023670 simMerged
Zm00008a023669_T01.v1.1.exon.3 chr06 14913318 14913553 Zm00008a023669 14912988 14913553 Zm00008a023669c Zm00008a023669,Zm00008a023670 simMerged
Zm00008a023669_T01.v1.1.exon.3 chr06 14913318 14913553 Zm00008a023669c 14912988 14913553 Zm00008a023669c Zm00008a023669,Zm00008a023670 simMerged
Zm00008a023675_T01.v1.1.exon.1 chr06 14962166 14962375 Zm00008a023675 14962166 14962144 Zm00008a023675c Zm00008a023675,Zm00008a023676 simMerged
Zm00008a023675_T01.v1.1.exon.1 chr06 14962166 14962375 Zm00008a023675c 14962166 14962144 Zm00008a023675c Zm00008a023675,Zm00008a023676 simMerged
Zm00008a023675_T01.v1.1.exon.2 chr06 14961920 14962144 Zm00008a023675 14962166 14962144 Zm00008a023675c Zm00008a023675,Zm00008a023676 simMerged
Zm00008a023675_T01.v1.1.exon.2 chr06 14961920 14962144 Zm00008a023675c 14962166 14962144 Zm00008a023675c Zm00008a023675,Zm00008a023676 simMerged
Zm00008a023684_T01.v1.1.exon.1 chr06 15586389 15586502 Zm00008a023684 15586389 15585442 Zm00008a023684c Zm00008a023684,Zm00008a023685 simMerged
Zm00008a023684_T01.v1.1.exon.1 chr06 15586389 15586502 Zm00008a023684c 15586389 15585442 Zm00008a023684c Zm00008a023684,Zm00008a023685 simMerged
Zm00008a023684_T01.v1.1.exon.2 chr06 15585525 15585940 Zm00008a023684 15586389 15585442 Zm00008a023684c Zm00008a023684,Zm00008a023685 simMerged
Zm00008a023684_T01.v1.1.exon.2 chr06 15585525 15585940 Zm00008a023684c 15586389 15585442 Zm00008a023684c Zm00008a023684,Zm00008a023685 simMerged
Zm00008a023684_T01.v1.1.exon.3 chr06 15585171 15585442 Zm00008a023684 15586389 15585442 Zm00008a023684c Zm00008a023684,Zm00008a023685 simMerged
Zm00008a023684_T01.v1.1.exon.3 chr06 15585171 15585442 Zm00008a023684c 15586389 15585442 Zm00008a023684c Zm00008a023684,Zm00008a023685 simMerged
Zm00008a023691_T01.v1.1.exon.1 chr06 16461513 16462124 Zm00008a023691 16461513 16462124 Zm00008a023691c Zm00008a023691,Zm00008a023692 simMerged
Zm00008a023691_T01.v1.1.exon.1 chr06 16461513 16462124 Zm00008a023691c 16461513 16462124 Zm00008a023691c Zm00008a023691,Zm00008a023692 simMerged
Zm00008a023693_T01.v1.1.exon.1 chr06 16688555 16688614 Zm00008a023693 16688555 16690852 Zm00008a023693c Zm00008a023693,Zm00008a023694 simMerged
Zm00008a023693_T01.v1.1.exon.1 chr06 16688555 16688614 Zm00008a023693c 16688555 16690852 Zm00008a023693c Zm00008a023693,Zm00008a023694 simMerged
Zm00008a023693_T01.v1.1.exon.2 chr06 16689783 16689917 Zm00008a023693 16688555 16690852 Zm00008a023693c Zm00008a023693,Zm00008a023694 simMerged
Zm00008a023693_T01.v1.1.exon.2 chr06 16689783 16689917 Zm00008a023693c 16688555 16690852 Zm00008a023693c Zm00008a023693,Zm00008a023694 simMerged
Zm00008a023693_T01.v1.1.exon.3 chr06 16690069 16690191 Zm00008a023693 16688555 16690852 Zm00008a023693c Zm00008a023693,Zm00008a023694 simMerged
Zm00008a023693_T01.v1.1.exon.3 chr06 16690069 16690191 Zm00008a023693c 16688555 16690852 Zm00008a023693c Zm00008a023693,Zm00008a023694 simMerged
Zm00008a023693_T01.v1.1.exon.4 chr06 16690754 16690852 Zm00008a023693 16688555 16690852 Zm00008a023693c Zm00008a023693,Zm00008a023694 simMerged
Zm00008a023693_T01.v1.1.exon.4 chr06 16690754 16690852 Zm00008a023693c 16688555 16690852 Zm00008a023693c Zm00008a023693,Zm00008a023694 simMerged
Zm00008a023695_T01.v1.1.exon.1 chr06 16788959 16789497 Zm00008a023695 16788959 16788184 Zm00008a023695c Zm00008a023695,Zm00008a023696 simMerged
Zm00008a023695_T01.v1.1.exon.1 chr06 16788959 16789497 Zm00008a023695c 16788959 16788184 Zm00008a023695c Zm00008a023695,Zm00008a023696 simMerged
Zm00008a023695_T01.v1.1.exon.2 chr06 16787023 16788184 Zm00008a023695 16788959 16788184 Zm00008a023695c Zm00008a023695,Zm00008a023696 simMerged
Zm00008a023695_T01.v1.1.exon.2 chr06 16787023 16788184 Zm00008a023695c 16788959 16788184 Zm00008a023695c Zm00008a023695,Zm00008a023696 simMerged
Zm00008a023706_T01.v1.1.exon.1 chr06 18020688 18020867 Zm00008a023706 18020688 18020470 Zm00008a023706c Zm00008a023706,Zm00008a023707 simMerged
Zm00008a023706_T01.v1.1.exon.1 chr06 18020688 18020867 Zm00008a023706c 18020688 18020470 Zm00008a023706c Zm00008a023706,Zm00008a023707 simMerged
Zm00008a023706_T01.v1.1.exon.2 chr06 18020408 18020470 Zm00008a023706 18020688 18020470 Zm00008a023706c Zm00008a023706,Zm00008a023707 simMerged
Zm00008a023706_T01.v1.1.exon.2 chr06 18020408 18020470 Zm00008a023706c 18020688 18020470 Zm00008a023706c Zm00008a023706,Zm00008a023707 simMerged
Zm00008a023715_T01.v1.1.exon.1 chr06 20385528 20385851 Zm00008a023715 20385528 20388805 Zm00008a023715c Zm00008a023715,Zm00008a023716 simMerged
Zm00008a023715_T01.v1.1.exon.1 chr06 20385528 20385851 Zm00008a023715c 20385528 20388805 Zm00008a023715c Zm00008a023715,Zm00008a023716 simMerged
Zm00008a023715_T01.v1.1.exon.2 chr06 20386012 20386157 Zm00008a023715 20385528 20388805 Zm00008a023715c Zm00008a023715,Zm00008a023716 simMerged
Zm00008a023715_T01.v1.1.exon.2 chr06 20386012 20386157 Zm00008a023715c 20385528 20388805 Zm00008a023715c Zm00008a023715,Zm00008a023716 simMerged
Zm00008a023715_T01.v1.1.exon.3 chr06 20386321 20386358 Zm00008a023715 20385528 20388805 Zm00008a023715c Zm00008a023715,Zm00008a023716 simMerged
Zm00008a023715_T01.v1.1.exon.3 chr06 20386321 20386358 Zm00008a023715c 20385528 20388805 Zm00008a023715c Zm00008a023715,Zm00008a023716 simMerged
Zm00008a023715_T01.v1.1.exon.4 chr06 20386649 20386764 Zm00008a023715 20385528 20388805 Zm00008a023715c Zm00008a023715,Zm00008a023716 simMerged
Zm00008a023715_T01.v1.1.exon.4 chr06 20386649 20386764 Zm00008a023715c 20385528 20388805 Zm00008a023715c Zm00008a023715,Zm00008a023716 simMerged
Zm00008a023715_T01.v1.1.exon.5 chr06 20386978 20387077 Zm00008a023715 20385528 20388805 Zm00008a023715c Zm00008a023715,Zm00008a023716 simMerged
Zm00008a023715_T01.v1.1.exon.5 chr06 20386978 20387077 Zm00008a023715c 20385528 20388805 Zm00008a023715c Zm00008a023715,Zm00008a023716 simMerged
Zm00008a023715_T01.v1.1.exon.6 chr06 20387164 20387199 Zm00008a023715 20385528 20388805 Zm00008a023715c Zm00008a023715,Zm00008a023716 simMerged
Zm00008a023715_T01.v1.1.exon.6 chr06 20387164 20387199 Zm00008a023715c 20385528 20388805 Zm00008a023715c Zm00008a023715,Zm00008a023716 simMerged
Zm00008a023715_T01.v1.1.exon.7 chr06 20387301 20387351 Zm00008a023715 20385528 20388805 Zm00008a023715c Zm00008a023715,Zm00008a023716 simMerged
Zm00008a023715_T01.v1.1.exon.7 chr06 20387301 20387351 Zm00008a023715c 20385528 20388805 Zm00008a023715c Zm00008a023715,Zm00008a023716 simMerged
Zm00008a023715_T01.v1.1.exon.8 chr06 20387475 20387598 Zm00008a023715 20385528 20388805 Zm00008a023715c Zm00008a023715,Zm00008a023716 simMerged
Zm00008a023715_T01.v1.1.exon.8 chr06 20387475 20387598 Zm00008a023715c 20385528 20388805 Zm00008a023715c Zm00008a023715,Zm00008a023716 simMerged
Zm00008a023715_T01.v1.1.exon.9 chr06 20387862 20387987 Zm00008a023715 20385528 20388805 Zm00008a023715c Zm00008a023715,Zm00008a023716 simMerged
Zm00008a023715_T01.v1.1.exon.9 chr06 20387862 20387987 Zm00008a023715c 20385528 20388805 Zm00008a023715c Zm00008a023715,Zm00008a023716 simMerged
Zm00008a023715_T01.v1.1.exon.10 chr06 20388121 20388805 Zm00008a023715 20385528 20388805 Zm00008a023715c Zm00008a023715,Zm00008a023716 simMerged
Zm00008a023715_T01.v1.1.exon.10 chr06 20388121 20388805 Zm00008a023715c 20385528 20388805 Zm00008a023715c Zm00008a023715,Zm00008a023716 simMerged
Zm00008a023717_T01.v1.1.exon.1 chr06 20928065 20928276 Zm00008a023717 20928065 20925888 Zm00008a023717c Zm00008a023717,Zm00008a023718 simMerged
Zm00008a023717_T01.v1.1.exon.1 chr06 20928065 20928276 Zm00008a023717c 20928065 20925888 Zm00008a023717c Zm00008a023717,Zm00008a023718 simMerged
Zm00008a023717_T01.v1.1.exon.2 chr06 20927636 20927912 Zm00008a023717 20928065 20925888 Zm00008a023717c Zm00008a023717,Zm00008a023718 simMerged
Zm00008a023717_T01.v1.1.exon.2 chr06 20927636 20927912 Zm00008a023717c 20928065 20925888 Zm00008a023717c Zm00008a023717,Zm00008a023718 simMerged
Zm00008a023717_T01.v1.1.exon.3 chr06 20925235 20925888 Zm00008a023717 20928065 20925888 Zm00008a023717c Zm00008a023717,Zm00008a023718 simMerged
Zm00008a023717_T01.v1.1.exon.3 chr06 20925235 20925888 Zm00008a023717c 20928065 20925888 Zm00008a023717c Zm00008a023717,Zm00008a023718 simMerged
Zm00008a023731_T01.v1.1.exon.1 chr06 21669744 21669904 Zm00008a023731 21669744 21675860 Zm00008a023731c Zm00008a023731,Zm00008a023732 simMerged
Zm00008a023731_T01.v1.1.exon.1 chr06 21669744 21669904 Zm00008a023731c 21669744 21675860 Zm00008a023731c Zm00008a023731,Zm00008a023732 simMerged
Zm00008a023731_T01.v1.1.exon.2 chr06 21670009 21670239 Zm00008a023731 21669744 21675860 Zm00008a023731c Zm00008a023731,Zm00008a023732 simMerged
Zm00008a023731_T01.v1.1.exon.2 chr06 21670009 21670239 Zm00008a023731c 21669744 21675860 Zm00008a023731c Zm00008a023731,Zm00008a023732 simMerged
Zm00008a023731_T01.v1.1.exon.3 chr06 21674252 21674380 Zm00008a023731 21669744 21675860 Zm00008a023731c Zm00008a023731,Zm00008a023732 simMerged
Zm00008a023731_T01.v1.1.exon.3 chr06 21674252 21674380 Zm00008a023731c 21669744 21675860 Zm00008a023731c Zm00008a023731,Zm00008a023732 simMerged
Zm00008a023731_T01.v1.1.exon.4 chr06 21675286 21675860 Zm00008a023731 21669744 21675860 Zm00008a023731c Zm00008a023731,Zm00008a023732 simMerged
Zm00008a023731_T01.v1.1.exon.4 chr06 21675286 21675860 Zm00008a023731c 21669744 21675860 Zm00008a023731c Zm00008a023731,Zm00008a023732 simMerged
Zm00008a023750_T01.v1.1.exon.1 chr06 23171383 23171526 Zm00008a023750 23171383 23169426 Zm00008a023750c Zm00008a023750,Zm00008a023751 simMerged
Zm00008a023750_T01.v1.1.exon.1 chr06 23171383 23171526 Zm00008a023750c 23171383 23169426 Zm00008a023750c Zm00008a023750,Zm00008a023751 simMerged
Zm00008a023750_T01.v1.1.exon.2 chr06 23171220 23171287 Zm00008a023750 23171383 23169426 Zm00008a023750c Zm00008a023750,Zm00008a023751 simMerged
Zm00008a023750_T01.v1.1.exon.2 chr06 23171220 23171287 Zm00008a023750c 23171383 23169426 Zm00008a023750c Zm00008a023750,Zm00008a023751 simMerged
Zm00008a023750_T01.v1.1.exon.3 chr06 23170880 23170988 Zm00008a023750 23171383 23169426 Zm00008a023750c Zm00008a023750,Zm00008a023751 simMerged
Zm00008a023750_T01.v1.1.exon.3 chr06 23170880 23170988 Zm00008a023750c 23171383 23169426 Zm00008a023750c Zm00008a023750,Zm00008a023751 simMerged
Zm00008a023750_T01.v1.1.exon.4 chr06 23170437 23170494 Zm00008a023750 23171383 23169426 Zm00008a023750c Zm00008a023750,Zm00008a023751 simMerged
Zm00008a023750_T01.v1.1.exon.4 chr06 23170437 23170494 Zm00008a023750c 23171383 23169426 Zm00008a023750c Zm00008a023750,Zm00008a023751 simMerged
Zm00008a023750_T01.v1.1.exon.5 chr06 23169970 23170205 Zm00008a023750 23171383 23169426 Zm00008a023750c Zm00008a023750,Zm00008a023751 simMerged
Zm00008a023750_T01.v1.1.exon.5 chr06 23169970 23170205 Zm00008a023750c 23171383 23169426 Zm00008a023750c Zm00008a023750,Zm00008a023751 simMerged
Zm00008a023750_T01.v1.1.exon.6 chr06 23169766 23169817 Zm00008a023750 23171383 23169426 Zm00008a023750c Zm00008a023750,Zm00008a023751 simMerged
Zm00008a023750_T01.v1.1.exon.6 chr06 23169766 23169817 Zm00008a023750c 23171383 23169426 Zm00008a023750c Zm00008a023750,Zm00008a023751 simMerged
Zm00008a023750_T01.v1.1.exon.7 chr06 23169482 23169683 Zm00008a023750 23171383 23169426 Zm00008a023750c Zm00008a023750,Zm00008a023751 simMerged
Zm00008a023750_T01.v1.1.exon.7 chr06 23169482 23169683 Zm00008a023750c 23171383 23169426 Zm00008a023750c Zm00008a023750,Zm00008a023751 simMerged
Zm00008a023750_T01.v1.1.exon.8 chr06 23169378 23169426 Zm00008a023750 23171383 23169426 Zm00008a023750c Zm00008a023750,Zm00008a023751 simMerged
Zm00008a023750_T01.v1.1.exon.8 chr06 23169378 23169426 Zm00008a023750c 23171383 23169426 Zm00008a023750c Zm00008a023750,Zm00008a023751 simMerged
Zm00008a023752_T01.v1.1.exon.1 chr06 23431338 23431431 Zm00008a023752 23431338 23432709 Zm00008a023752c Zm00008a023752,Zm00008a023753 simMerged
Zm00008a023752_T01.v1.1.exon.1 chr06 23431338 23431431 Zm00008a023752c 23431338 23432709 Zm00008a023752c Zm00008a023752,Zm00008a023753 simMerged
Zm00008a023752_T01.v1.1.exon.2 chr06 23432093 23432248 Zm00008a023752 23431338 23432709 Zm00008a023752c Zm00008a023752,Zm00008a023753 simMerged
Zm00008a023752_T01.v1.1.exon.2 chr06 23432093 23432248 Zm00008a023752c 23431338 23432709 Zm00008a023752c Zm00008a023752,Zm00008a023753 simMerged
Zm00008a023752_T01.v1.1.exon.3 chr06 23432498 23432709 Zm00008a023752 23431338 23432709 Zm00008a023752c Zm00008a023752,Zm00008a023753 simMerged
Zm00008a023752_T01.v1.1.exon.3 chr06 23432498 23432709 Zm00008a023752c 23431338 23432709 Zm00008a023752c Zm00008a023752,Zm00008a023753 simMerged
Zm00008a023758_T01.v1.1.exon.1 chr06 23780869 23781028 Zm00008a023758 23780869 23784801 Zm00008a023758c Zm00008a023758,Zm00008a023759 simMerged
Zm00008a023758_T01.v1.1.exon.1 chr06 23780869 23781028 Zm00008a023758c 23780869 23784801 Zm00008a023758c Zm00008a023758,Zm00008a023759 simMerged
Zm00008a023758_T01.v1.1.exon.2 chr06 23781126 23781220 Zm00008a023758 23780869 23784801 Zm00008a023758c Zm00008a023758,Zm00008a023759 simMerged
Zm00008a023758_T01.v1.1.exon.2 chr06 23781126 23781220 Zm00008a023758c 23780869 23784801 Zm00008a023758c Zm00008a023758,Zm00008a023759 simMerged
Zm00008a023758_T01.v1.1.exon.3 chr06 23781352 23781475 Zm00008a023758 23780869 23784801 Zm00008a023758c Zm00008a023758,Zm00008a023759 simMerged
Zm00008a023758_T01.v1.1.exon.3 chr06 23781352 23781475 Zm00008a023758c 23780869 23784801 Zm00008a023758c Zm00008a023758,Zm00008a023759 simMerged
Zm00008a023758_T01.v1.1.exon.4 chr06 23781624 23781719 Zm00008a023758 23780869 23784801 Zm00008a023758c Zm00008a023758,Zm00008a023759 simMerged
Zm00008a023758_T01.v1.1.exon.4 chr06 23781624 23781719 Zm00008a023758c 23780869 23784801 Zm00008a023758c Zm00008a023758,Zm00008a023759 simMerged
Zm00008a023758_T01.v1.1.exon.5 chr06 23781873 23781930 Zm00008a023758 23780869 23784801 Zm00008a023758c Zm00008a023758,Zm00008a023759 simMerged
Zm00008a023758_T01.v1.1.exon.5 chr06 23781873 23781930 Zm00008a023758c 23780869 23784801 Zm00008a023758c Zm00008a023758,Zm00008a023759 simMerged
Zm00008a023758_T01.v1.1.exon.6 chr06 23783089 23783332 Zm00008a023758 23780869 23784801 Zm00008a023758c Zm00008a023758,Zm00008a023759 simMerged
Zm00008a023758_T01.v1.1.exon.6 chr06 23783089 23783332 Zm00008a023758c 23780869 23784801 Zm00008a023758c Zm00008a023758,Zm00008a023759 simMerged
Zm00008a023758_T01.v1.1.exon.7 chr06 23783773 23783973 Zm00008a023758 23780869 23784801 Zm00008a023758c Zm00008a023758,Zm00008a023759 simMerged
Zm00008a023758_T01.v1.1.exon.7 chr06 23783773 23783973 Zm00008a023758c 23780869 23784801 Zm00008a023758c Zm00008a023758,Zm00008a023759 simMerged
Zm00008a023758_T01.v1.1.exon.8 chr06 23784712 23784801 Zm00008a023758 23780869 23784801 Zm00008a023758c Zm00008a023758,Zm00008a023759 simMerged
Zm00008a023758_T01.v1.1.exon.8 chr06 23784712 23784801 Zm00008a023758c 23780869 23784801 Zm00008a023758c Zm00008a023758,Zm00008a023759 simMerged
Zm00008a023762_T01.v1.1.exon.1 chr06 24584644 24584931 Zm00008a023762 24584644 24585998 Zm00008a023762c Zm00008a023762,Zm00008a023763 simMerged
Zm00008a023762_T01.v1.1.exon.1 chr06 24584644 24584931 Zm00008a023762c 24584644 24585998 Zm00008a023762c Zm00008a023762,Zm00008a023763 simMerged
Zm00008a023762_T01.v1.1.exon.2 chr06 24585020 24585998 Zm00008a023762 24584644 24585998 Zm00008a023762c Zm00008a023762,Zm00008a023763 simMerged
Zm00008a023762_T01.v1.1.exon.2 chr06 24585020 24585998 Zm00008a023762c 24584644 24585998 Zm00008a023762c Zm00008a023762,Zm00008a023763 simMerged
Zm00008a023764_T01.v1.1.exon.1 chr06 24666751 24667278 Zm00008a023764 24666751 24669332 Zm00008a023764c Zm00008a023764,Zm00008a023765 simMerged
Zm00008a023764_T01.v1.1.exon.1 chr06 24666751 24667278 Zm00008a023764c 24666751 24669332 Zm00008a023764c Zm00008a023764,Zm00008a023765 simMerged
Zm00008a023764_T01.v1.1.exon.2 chr06 24667415 24667466 Zm00008a023764 24666751 24669332 Zm00008a023764c Zm00008a023764,Zm00008a023765 simMerged
Zm00008a023764_T01.v1.1.exon.2 chr06 24667415 24667466 Zm00008a023764c 24666751 24669332 Zm00008a023764c Zm00008a023764,Zm00008a023765 simMerged
Zm00008a023764_T01.v1.1.exon.3 chr06 24668074 24669332 Zm00008a023764 24666751 24669332 Zm00008a023764c Zm00008a023764,Zm00008a023765 simMerged
Zm00008a023764_T01.v1.1.exon.3 chr06 24668074 24669332 Zm00008a023764c 24666751 24669332 Zm00008a023764c Zm00008a023764,Zm00008a023765 simMerged
Zm00008a023771_T01.v1.1.exon.1 chr06 25382209 25382640 Zm00008a023771 25382209 25380433 Zm00008a023771c Zm00008a023771,Zm00008a023772 simMerged
Zm00008a023771_T01.v1.1.exon.1 chr06 25382209 25382640 Zm00008a023771c 25382209 25380433 Zm00008a023771c Zm00008a023771,Zm00008a023772 simMerged
Zm00008a023771_T01.v1.1.exon.2 chr06 25380515 25380608 Zm00008a023771 25382209 25380433 Zm00008a023771c Zm00008a023771,Zm00008a023772 simMerged
Zm00008a023771_T01.v1.1.exon.2 chr06 25380515 25380608 Zm00008a023771c 25382209 25380433 Zm00008a023771c Zm00008a023771,Zm00008a023772 simMerged
Zm00008a023771_T01.v1.1.exon.3 chr06 25380294 25380433 Zm00008a023771 25382209 25380433 Zm00008a023771c Zm00008a023771,Zm00008a023772 simMerged
Zm00008a023771_T01.v1.1.exon.3 chr06 25380294 25380433 Zm00008a023771c 25382209 25380433 Zm00008a023771c Zm00008a023771,Zm00008a023772 simMerged
Zm00008a023774_T01.v1.1.exon.1 chr06 25833322 25833590 Zm00008a023774 25833322 25840346 Zm00008a023774c Zm00008a023774,Zm00008a023775 simMerged
Zm00008a023774_T01.v1.1.exon.1 chr06 25833322 25833590 Zm00008a023774c 25833322 25840346 Zm00008a023774c Zm00008a023774,Zm00008a023775 simMerged
Zm00008a023774_T01.v1.1.exon.2 chr06 25835153 25835188 Zm00008a023774 25833322 25840346 Zm00008a023774c Zm00008a023774,Zm00008a023775 simMerged
Zm00008a023774_T01.v1.1.exon.2 chr06 25835153 25835188 Zm00008a023774c 25833322 25840346 Zm00008a023774c Zm00008a023774,Zm00008a023775 simMerged
Zm00008a023774_T01.v1.1.exon.3 chr06 25835613 25835751 Zm00008a023774 25833322 25840346 Zm00008a023774c Zm00008a023774,Zm00008a023775 simMerged
Zm00008a023774_T01.v1.1.exon.3 chr06 25835613 25835751 Zm00008a023774c 25833322 25840346 Zm00008a023774c Zm00008a023774,Zm00008a023775 simMerged
Zm00008a023774_T01.v1.1.exon.4 chr06 25835859 25835975 Zm00008a023774 25833322 25840346 Zm00008a023774c Zm00008a023774,Zm00008a023775 simMerged
Zm00008a023774_T01.v1.1.exon.4 chr06 25835859 25835975 Zm00008a023774c 25833322 25840346 Zm00008a023774c Zm00008a023774,Zm00008a023775 simMerged
Zm00008a023774_T01.v1.1.exon.5 chr06 25836052 25836213 Zm00008a023774 25833322 25840346 Zm00008a023774c Zm00008a023774,Zm00008a023775 simMerged
Zm00008a023774_T01.v1.1.exon.5 chr06 25836052 25836213 Zm00008a023774c 25833322 25840346 Zm00008a023774c Zm00008a023774,Zm00008a023775 simMerged
Zm00008a023774_T01.v1.1.exon.6 chr06 25836298 25836432 Zm00008a023774 25833322 25840346 Zm00008a023774c Zm00008a023774,Zm00008a023775 simMerged
Zm00008a023774_T01.v1.1.exon.6 chr06 25836298 25836432 Zm00008a023774c 25833322 25840346 Zm00008a023774c Zm00008a023774,Zm00008a023775 simMerged
Zm00008a023774_T01.v1.1.exon.7 chr06 25836762 25836914 Zm00008a023774 25833322 25840346 Zm00008a023774c Zm00008a023774,Zm00008a023775 simMerged
Zm00008a023774_T01.v1.1.exon.7 chr06 25836762 25836914 Zm00008a023774c 25833322 25840346 Zm00008a023774c Zm00008a023774,Zm00008a023775 simMerged
Zm00008a023774_T01.v1.1.exon.8 chr06 25837014 25837135 Zm00008a023774 25833322 25840346 Zm00008a023774c Zm00008a023774,Zm00008a023775 simMerged
Zm00008a023774_T01.v1.1.exon.8 chr06 25837014 25837135 Zm00008a023774c 25833322 25840346 Zm00008a023774c Zm00008a023774,Zm00008a023775 simMerged
Zm00008a023774_T01.v1.1.exon.9 chr06 25837240 25838223 Zm00008a023774 25833322 25840346 Zm00008a023774c Zm00008a023774,Zm00008a023775 simMerged
Zm00008a023774_T01.v1.1.exon.9 chr06 25837240 25838223 Zm00008a023774c 25833322 25840346 Zm00008a023774c Zm00008a023774,Zm00008a023775 simMerged
Zm00008a023774_T01.v1.1.exon.10 chr06 25838476 25839586 Zm00008a023774 25833322 25840346 Zm00008a023774c Zm00008a023774,Zm00008a023775 simMerged
Zm00008a023774_T01.v1.1.exon.10 chr06 25838476 25839586 Zm00008a023774c 25833322 25840346 Zm00008a023774c Zm00008a023774,Zm00008a023775 simMerged
Zm00008a023774_T01.v1.1.exon.11 chr06 25839654 25839989 Zm00008a023774 25833322 25840346 Zm00008a023774c Zm00008a023774,Zm00008a023775 simMerged
Zm00008a023774_T01.v1.1.exon.11 chr06 25839654 25839989 Zm00008a023774c 25833322 25840346 Zm00008a023774c Zm00008a023774,Zm00008a023775 simMerged
Zm00008a023774_T01.v1.1.exon.12 chr06 25840083 25840163 Zm00008a023774 25833322 25840346 Zm00008a023774c Zm00008a023774,Zm00008a023775 simMerged
Zm00008a023774_T01.v1.1.exon.12 chr06 25840083 25840163 Zm00008a023774c 25833322 25840346 Zm00008a023774c Zm00008a023774,Zm00008a023775 simMerged
Zm00008a023774_T01.v1.1.exon.13 chr06 25840242 25840346 Zm00008a023774 25833322 25840346 Zm00008a023774c Zm00008a023774,Zm00008a023775 simMerged
Zm00008a023774_T01.v1.1.exon.13 chr06 25840242 25840346 Zm00008a023774c 25833322 25840346 Zm00008a023774c Zm00008a023774,Zm00008a023775 simMerged
Zm00008a023783_T01.v1.1.exon.1 chr06 26658031 26658062 Zm00008a023783 26658031 26655780 Zm00008a023783c Zm00008a023783,Zm00008a023784 simMerged
Zm00008a023783_T01.v1.1.exon.1 chr06 26658031 26658062 Zm00008a023783c 26658031 26655780 Zm00008a023783c Zm00008a023783,Zm00008a023784 simMerged
Zm00008a023783_T01.v1.1.exon.2 chr06 26657211 26657905 Zm00008a023783 26658031 26655780 Zm00008a023783c Zm00008a023783,Zm00008a023784 simMerged
Zm00008a023783_T01.v1.1.exon.2 chr06 26657211 26657905 Zm00008a023783c 26658031 26655780 Zm00008a023783c Zm00008a023783,Zm00008a023784 simMerged
Zm00008a023783_T01.v1.1.exon.3 chr06 26656062 26656535 Zm00008a023783 26658031 26655780 Zm00008a023783c Zm00008a023783,Zm00008a023784 simMerged
Zm00008a023783_T01.v1.1.exon.3 chr06 26656062 26656535 Zm00008a023783c 26658031 26655780 Zm00008a023783c Zm00008a023783,Zm00008a023784 simMerged
Zm00008a023783_T01.v1.1.exon.4 chr06 26655861 26655979 Zm00008a023783 26658031 26655780 Zm00008a023783c Zm00008a023783,Zm00008a023784 simMerged
Zm00008a023783_T01.v1.1.exon.4 chr06 26655861 26655979 Zm00008a023783c 26658031 26655780 Zm00008a023783c Zm00008a023783,Zm00008a023784 simMerged
Zm00008a023783_T01.v1.1.exon.5 chr06 26655343 26655780 Zm00008a023783 26658031 26655780 Zm00008a023783c Zm00008a023783,Zm00008a023784 simMerged
Zm00008a023783_T01.v1.1.exon.5 chr06 26655343 26655780 Zm00008a023783c 26658031 26655780 Zm00008a023783c Zm00008a023783,Zm00008a023784 simMerged
Zm00008a023787_T01.v1.1.exon.1 chr06 26958992 26959027 Zm00008a023787 26958992 26961834 Zm00008a023787c Zm00008a023787,Zm00008a023788 simMerged
Zm00008a023787_T01.v1.1.exon.1 chr06 26958992 26959027 Zm00008a023787c 26958992 26961834 Zm00008a023787c Zm00008a023787,Zm00008a023788 simMerged
Zm00008a023787_T01.v1.1.exon.2 chr06 26960099 26960171 Zm00008a023787 26958992 26961834 Zm00008a023787c Zm00008a023787,Zm00008a023788 simMerged
Zm00008a023787_T01.v1.1.exon.2 chr06 26960099 26960171 Zm00008a023787c 26958992 26961834 Zm00008a023787c Zm00008a023787,Zm00008a023788 simMerged
Zm00008a023787_T01.v1.1.exon.3 chr06 26960260 26960306 Zm00008a023787 26958992 26961834 Zm00008a023787c Zm00008a023787,Zm00008a023788 simMerged
Zm00008a023787_T01.v1.1.exon.3 chr06 26960260 26960306 Zm00008a023787c 26958992 26961834 Zm00008a023787c Zm00008a023787,Zm00008a023788 simMerged
Zm00008a023787_T01.v1.1.exon.4 chr06 26961283 26961310 Zm00008a023787 26958992 26961834 Zm00008a023787c Zm00008a023787,Zm00008a023788 simMerged
Zm00008a023787_T01.v1.1.exon.4 chr06 26961283 26961310 Zm00008a023787c 26958992 26961834 Zm00008a023787c Zm00008a023787,Zm00008a023788 simMerged
Zm00008a023787_T01.v1.1.exon.5 chr06 26961405 26961519 Zm00008a023787 26958992 26961834 Zm00008a023787c Zm00008a023787,Zm00008a023788 simMerged
Zm00008a023787_T01.v1.1.exon.5 chr06 26961405 26961519 Zm00008a023787c 26958992 26961834 Zm00008a023787c Zm00008a023787,Zm00008a023788 simMerged
Zm00008a023787_T01.v1.1.exon.6 chr06 26961819 26961834 Zm00008a023787 26958992 26961834 Zm00008a023787c Zm00008a023787,Zm00008a023788 simMerged
Zm00008a023787_T01.v1.1.exon.6 chr06 26961819 26961834 Zm00008a023787c 26958992 26961834 Zm00008a023787c Zm00008a023787,Zm00008a023788 simMerged
Zm00008a023792_T01.v1.1.exon.1 chr06 27534487 27534770 Zm00008a023792 27534487 27533213 Zm00008a023792c Zm00008a023792,Zm00008a023793 simMerged
Zm00008a023792_T01.v1.1.exon.1 chr06 27534487 27534770 Zm00008a023792c 27534487 27533213 Zm00008a023792c Zm00008a023792,Zm00008a023793 simMerged
Zm00008a023792_T01.v1.1.exon.2 chr06 27533315 27533612 Zm00008a023792 27534487 27533213 Zm00008a023792c Zm00008a023792,Zm00008a023793 simMerged
Zm00008a023792_T01.v1.1.exon.2 chr06 27533315 27533612 Zm00008a023792c 27534487 27533213 Zm00008a023792c Zm00008a023792,Zm00008a023793 simMerged
Zm00008a023792_T01.v1.1.exon.3 chr06 27532771 27533213 Zm00008a023792 27534487 27533213 Zm00008a023792c Zm00008a023792,Zm00008a023793 simMerged
Zm00008a023792_T01.v1.1.exon.3 chr06 27532771 27533213 Zm00008a023792c 27534487 27533213 Zm00008a023792c Zm00008a023792,Zm00008a023793 simMerged
Zm00008a023794_T01.v1.1.exon.1 chr06 27785566 27785642 Zm00008a023794 27785566 27772757 Zm00008a023794c Zm00008a023794,Zm00008a023795 simMerged
Zm00008a023794_T01.v1.1.exon.1 chr06 27785566 27785642 Zm00008a023794c 27785566 27772757 Zm00008a023794c Zm00008a023794,Zm00008a023795 simMerged
Zm00008a023794_T01.v1.1.exon.2 chr06 27784490 27784523 Zm00008a023794 27785566 27772757 Zm00008a023794c Zm00008a023794,Zm00008a023795 simMerged
Zm00008a023794_T01.v1.1.exon.2 chr06 27784490 27784523 Zm00008a023794c 27785566 27772757 Zm00008a023794c Zm00008a023794,Zm00008a023795 simMerged
Zm00008a023794_T01.v1.1.exon.3 chr06 27782467 27782628 Zm00008a023794 27785566 27772757 Zm00008a023794c Zm00008a023794,Zm00008a023795 simMerged
Zm00008a023794_T01.v1.1.exon.3 chr06 27782467 27782628 Zm00008a023794c 27785566 27772757 Zm00008a023794c Zm00008a023794,Zm00008a023795 simMerged
Zm00008a023794_T01.v1.1.exon.4 chr06 27782271 27782321 Zm00008a023794 27785566 27772757 Zm00008a023794c Zm00008a023794,Zm00008a023795 simMerged
Zm00008a023794_T01.v1.1.exon.4 chr06 27782271 27782321 Zm00008a023794c 27785566 27772757 Zm00008a023794c Zm00008a023794,Zm00008a023795 simMerged
Zm00008a023794_T01.v1.1.exon.5 chr06 27772749 27772757 Zm00008a023794 27785566 27772757 Zm00008a023794c Zm00008a023794,Zm00008a023795 simMerged
Zm00008a023794_T01.v1.1.exon.5 chr06 27772749 27772757 Zm00008a023794c 27785566 27772757 Zm00008a023794c Zm00008a023794,Zm00008a023795 simMerged
Zm00008a023797_T01.v1.1.exon.1 chr06 27809393 27809457 Zm00008a023797 27809393 27811698 Zm00008a023797c Zm00008a023797,Zm00008a023798 simMerged
Zm00008a023797_T01.v1.1.exon.1 chr06 27809393 27809457 Zm00008a023797c 27809393 27811698 Zm00008a023797c Zm00008a023797,Zm00008a023798 simMerged
Zm00008a023797_T01.v1.1.exon.2 chr06 27809566 27811526 Zm00008a023797 27809393 27811698 Zm00008a023797c Zm00008a023797,Zm00008a023798 simMerged
Zm00008a023797_T01.v1.1.exon.2 chr06 27809566 27811526 Zm00008a023797c 27809393 27811698 Zm00008a023797c Zm00008a023797,Zm00008a023798 simMerged
Zm00008a023797_T01.v1.1.exon.3 chr06 27811688 27811698 Zm00008a023797 27809393 27811698 Zm00008a023797c Zm00008a023797,Zm00008a023798 simMerged
Zm00008a023797_T01.v1.1.exon.3 chr06 27811688 27811698 Zm00008a023797c 27809393 27811698 Zm00008a023797c Zm00008a023797,Zm00008a023798 simMerged
Zm00008a023800_T01.v1.1.exon.1 chr06 27910206 27910252 Zm00008a023800 27910206 27890413 Zm00008a023800c Zm00008a023800,Zm00008a023801 simMerged
Zm00008a023800_T01.v1.1.exon.1 chr06 27910206 27910252 Zm00008a023800c 27910206 27890413 Zm00008a023800c Zm00008a023800,Zm00008a023801 simMerged
Zm00008a023800_T01.v1.1.exon.2 chr06 27892560 27892689 Zm00008a023800 27910206 27890413 Zm00008a023800c Zm00008a023800,Zm00008a023801 simMerged
Zm00008a023800_T01.v1.1.exon.2 chr06 27892560 27892689 Zm00008a023800c 27910206 27890413 Zm00008a023800c Zm00008a023800,Zm00008a023801 simMerged
Zm00008a023800_T01.v1.1.exon.3 chr06 27890399 27890413 Zm00008a023800 27910206 27890413 Zm00008a023800c Zm00008a023800,Zm00008a023801 simMerged
Zm00008a023800_T01.v1.1.exon.3 chr06 27890399 27890413 Zm00008a023800c 27910206 27890413 Zm00008a023800c Zm00008a023800,Zm00008a023801 simMerged
Zm00008a023808_T01.v1.1.exon.1 chr06 28727149 28727222 Zm00008a023808 28727149 28732845 Zm00008a023808c Zm00008a023808,Zm00008a023809 simMerged
Zm00008a023808_T01.v1.1.exon.1 chr06 28727149 28727222 Zm00008a023808c 28727149 28732845 Zm00008a023808c Zm00008a023808,Zm00008a023809 simMerged
Zm00008a023808_T01.v1.1.exon.2 chr06 28727758 28727817 Zm00008a023808 28727149 28732845 Zm00008a023808c Zm00008a023808,Zm00008a023809 simMerged
Zm00008a023808_T01.v1.1.exon.2 chr06 28727758 28727817 Zm00008a023808c 28727149 28732845 Zm00008a023808c Zm00008a023808,Zm00008a023809 simMerged
Zm00008a023808_T01.v1.1.exon.3 chr06 28728206 28728293 Zm00008a023808 28727149 28732845 Zm00008a023808c Zm00008a023808,Zm00008a023809 simMerged
Zm00008a023808_T01.v1.1.exon.3 chr06 28728206 28728293 Zm00008a023808c 28727149 28732845 Zm00008a023808c Zm00008a023808,Zm00008a023809 simMerged
Zm00008a023808_T01.v1.1.exon.4 chr06 28728371 28728516 Zm00008a023808 28727149 28732845 Zm00008a023808c Zm00008a023808,Zm00008a023809 simMerged
Zm00008a023808_T01.v1.1.exon.4 chr06 28728371 28728516 Zm00008a023808c 28727149 28732845 Zm00008a023808c Zm00008a023808,Zm00008a023809 simMerged
Zm00008a023808_T01.v1.1.exon.5 chr06 28728862 28728906 Zm00008a023808 28727149 28732845 Zm00008a023808c Zm00008a023808,Zm00008a023809 simMerged
Zm00008a023808_T01.v1.1.exon.5 chr06 28728862 28728906 Zm00008a023808c 28727149 28732845 Zm00008a023808c Zm00008a023808,Zm00008a023809 simMerged
Zm00008a023808_T01.v1.1.exon.6 chr06 28729010 28729170 Zm00008a023808 28727149 28732845 Zm00008a023808c Zm00008a023808,Zm00008a023809 simMerged
Zm00008a023808_T01.v1.1.exon.6 chr06 28729010 28729170 Zm00008a023808c 28727149 28732845 Zm00008a023808c Zm00008a023808,Zm00008a023809 simMerged
Zm00008a023808_T01.v1.1.exon.7 chr06 28729326 28729453 Zm00008a023808 28727149 28732845 Zm00008a023808c Zm00008a023808,Zm00008a023809 simMerged
Zm00008a023808_T01.v1.1.exon.7 chr06 28729326 28729453 Zm00008a023808c 28727149 28732845 Zm00008a023808c Zm00008a023808,Zm00008a023809 simMerged
Zm00008a023808_T01.v1.1.exon.8 chr06 28729852 28729971 Zm00008a023808 28727149 28732845 Zm00008a023808c Zm00008a023808,Zm00008a023809 simMerged
Zm00008a023808_T01.v1.1.exon.8 chr06 28729852 28729971 Zm00008a023808c 28727149 28732845 Zm00008a023808c Zm00008a023808,Zm00008a023809 simMerged
Zm00008a023808_T01.v1.1.exon.9 chr06 28731655 28731911 Zm00008a023808 28727149 28732845 Zm00008a023808c Zm00008a023808,Zm00008a023809 simMerged
Zm00008a023808_T01.v1.1.exon.9 chr06 28731655 28731911 Zm00008a023808c 28727149 28732845 Zm00008a023808c Zm00008a023808,Zm00008a023809 simMerged
Zm00008a023808_T01.v1.1.exon.10 chr06 28732470 28732845 Zm00008a023808 28727149 28732845 Zm00008a023808c Zm00008a023808,Zm00008a023809 simMerged
Zm00008a023808_T01.v1.1.exon.10 chr06 28732470 28732845 Zm00008a023808c 28727149 28732845 Zm00008a023808c Zm00008a023808,Zm00008a023809 simMerged
Zm00008a023811_T01.v1.1.exon.1 chr06 29125376 29125613 Zm00008a023811 29125376 29122074 Zm00008a023811c Zm00008a023811,Zm00008a023812 simMerged
Zm00008a023811_T01.v1.1.exon.1 chr06 29125376 29125613 Zm00008a023811c 29125376 29122074 Zm00008a023811c Zm00008a023811,Zm00008a023812 simMerged
Zm00008a023811_T01.v1.1.exon.2 chr06 29124447 29124544 Zm00008a023811 29125376 29122074 Zm00008a023811c Zm00008a023811,Zm00008a023812 simMerged
Zm00008a023811_T01.v1.1.exon.2 chr06 29124447 29124544 Zm00008a023811c 29125376 29122074 Zm00008a023811c Zm00008a023811,Zm00008a023812 simMerged
Zm00008a023811_T01.v1.1.exon.3 chr06 29122562 29122776 Zm00008a023811 29125376 29122074 Zm00008a023811c Zm00008a023811,Zm00008a023812 simMerged
Zm00008a023811_T01.v1.1.exon.3 chr06 29122562 29122776 Zm00008a023811c 29125376 29122074 Zm00008a023811c Zm00008a023811,Zm00008a023812 simMerged
Zm00008a023811_T01.v1.1.exon.4 chr06 29121521 29122074 Zm00008a023811 29125376 29122074 Zm00008a023811c Zm00008a023811,Zm00008a023812 simMerged
Zm00008a023811_T01.v1.1.exon.4 chr06 29121521 29122074 Zm00008a023811c 29125376 29122074 Zm00008a023811c Zm00008a023811,Zm00008a023812 simMerged
Zm00008a023815_T01.v1.1.exon.1 chr06 29827729 29827779 Zm00008a023815 29827729 29834378 Zm00008a023815c Zm00008a023815,Zm00008a023816 simMerged
Zm00008a023815_T01.v1.1.exon.1 chr06 29827729 29827779 Zm00008a023815c 29827729 29834378 Zm00008a023815c Zm00008a023815,Zm00008a023816 simMerged
Zm00008a023815_T01.v1.1.exon.2 chr06 29829916 29830293 Zm00008a023815 29827729 29834378 Zm00008a023815c Zm00008a023815,Zm00008a023816 simMerged
Zm00008a023815_T01.v1.1.exon.2 chr06 29829916 29830293 Zm00008a023815c 29827729 29834378 Zm00008a023815c Zm00008a023815,Zm00008a023816 simMerged
Zm00008a023815_T01.v1.1.exon.3 chr06 29831372 29831407 Zm00008a023815 29827729 29834378 Zm00008a023815c Zm00008a023815,Zm00008a023816 simMerged
Zm00008a023815_T01.v1.1.exon.3 chr06 29831372 29831407 Zm00008a023815c 29827729 29834378 Zm00008a023815c Zm00008a023815,Zm00008a023816 simMerged
Zm00008a023815_T01.v1.1.exon.4 chr06 29832024 29832073 Zm00008a023815 29827729 29834378 Zm00008a023815c Zm00008a023815,Zm00008a023816 simMerged
Zm00008a023815_T01.v1.1.exon.4 chr06 29832024 29832073 Zm00008a023815c 29827729 29834378 Zm00008a023815c Zm00008a023815,Zm00008a023816 simMerged
Zm00008a023815_T01.v1.1.exon.5 chr06 29832662 29832716 Zm00008a023815 29827729 29834378 Zm00008a023815c Zm00008a023815,Zm00008a023816 simMerged
Zm00008a023815_T01.v1.1.exon.5 chr06 29832662 29832716 Zm00008a023815c 29827729 29834378 Zm00008a023815c Zm00008a023815,Zm00008a023816 simMerged
Zm00008a023815_T01.v1.1.exon.6 chr06 29832864 29832916 Zm00008a023815 29827729 29834378 Zm00008a023815c Zm00008a023815,Zm00008a023816 simMerged
Zm00008a023815_T01.v1.1.exon.6 chr06 29832864 29832916 Zm00008a023815c 29827729 29834378 Zm00008a023815c Zm00008a023815,Zm00008a023816 simMerged
Zm00008a023815_T01.v1.1.exon.7 chr06 29832939 29833017 Zm00008a023815 29827729 29834378 Zm00008a023815c Zm00008a023815,Zm00008a023816 simMerged
Zm00008a023815_T01.v1.1.exon.7 chr06 29832939 29833017 Zm00008a023815c 29827729 29834378 Zm00008a023815c Zm00008a023815,Zm00008a023816 simMerged
Zm00008a023815_T01.v1.1.exon.8 chr06 29833465 29833581 Zm00008a023815 29827729 29834378 Zm00008a023815c Zm00008a023815,Zm00008a023816 simMerged
Zm00008a023815_T01.v1.1.exon.8 chr06 29833465 29833581 Zm00008a023815c 29827729 29834378 Zm00008a023815c Zm00008a023815,Zm00008a023816 simMerged
Zm00008a023815_T01.v1.1.exon.9 chr06 29833754 29833834 Zm00008a023815 29827729 29834378 Zm00008a023815c Zm00008a023815,Zm00008a023816 simMerged
Zm00008a023815_T01.v1.1.exon.9 chr06 29833754 29833834 Zm00008a023815c 29827729 29834378 Zm00008a023815c Zm00008a023815,Zm00008a023816 simMerged
Zm00008a023815_T01.v1.1.exon.10 chr06 29834346 29834378 Zm00008a023815 29827729 29834378 Zm00008a023815c Zm00008a023815,Zm00008a023816 simMerged
Zm00008a023815_T01.v1.1.exon.10 chr06 29834346 29834378 Zm00008a023815c 29827729 29834378 Zm00008a023815c Zm00008a023815,Zm00008a023816 simMerged
Zm00008a023826_T01.v1.1.exon.1 chr06 31188755 31188926 Zm00008a023826 31188755 31192509 Zm00008a023826c Zm00008a023826,Zm00008a023827 simMerged
Zm00008a023826_T01.v1.1.exon.1 chr06 31188755 31188926 Zm00008a023826c 31188755 31192509 Zm00008a023826c Zm00008a023826,Zm00008a023827 simMerged
Zm00008a023826_T01.v1.1.exon.2 chr06 31190278 31190389 Zm00008a023826 31188755 31192509 Zm00008a023826c Zm00008a023826,Zm00008a023827 simMerged
Zm00008a023826_T01.v1.1.exon.2 chr06 31190278 31190389 Zm00008a023826c 31188755 31192509 Zm00008a023826c Zm00008a023826,Zm00008a023827 simMerged
Zm00008a023826_T01.v1.1.exon.3 chr06 31190971 31191036 Zm00008a023826 31188755 31192509 Zm00008a023826c Zm00008a023826,Zm00008a023827 simMerged
Zm00008a023826_T01.v1.1.exon.3 chr06 31190971 31191036 Zm00008a023826c 31188755 31192509 Zm00008a023826c Zm00008a023826,Zm00008a023827 simMerged
Zm00008a023826_T01.v1.1.exon.4 chr06 31191123 31191192 Zm00008a023826 31188755 31192509 Zm00008a023826c Zm00008a023826,Zm00008a023827 simMerged
Zm00008a023826_T01.v1.1.exon.4 chr06 31191123 31191192 Zm00008a023826c 31188755 31192509 Zm00008a023826c Zm00008a023826,Zm00008a023827 simMerged
Zm00008a023826_T01.v1.1.exon.5 chr06 31191332 31191427 Zm00008a023826 31188755 31192509 Zm00008a023826c Zm00008a023826,Zm00008a023827 simMerged
Zm00008a023826_T01.v1.1.exon.5 chr06 31191332 31191427 Zm00008a023826c 31188755 31192509 Zm00008a023826c Zm00008a023826,Zm00008a023827 simMerged
```
