## Supplemental File 8 for "Using multiple reference genomes to identify and resolve annotation inconsistencies" (part 60 of 82)

```
Zm00008a023826_T01.v1.1.exon.6 chr06 31191555 31191751 Zm00008a023826 31188755 31192509 Zm00008a023826c Zm00008a023826,Zm00008a023827 simMerged
Zm00008a023826_T01.v1.1.exon.6 chr06 31191555 31191751 Zm00008a023826c 31188755 31192509 Zm00008a023826c Zm00008a023826,Zm00008a023827 simMerged
Zm00008a023826_T01.v1.1.exon.7 chr06 31191847 31191948 Zm00008a023826 31188755 31192509 Zm00008a023826c Zm00008a023826,Zm00008a023827 simMerged
Zm00008a023826_T01.v1.1.exon.7 chr06 31191847 31191948 Zm00008a023826c 31188755 31192509 Zm00008a023826c Zm00008a023826,Zm00008a023827 simMerged
Zm00008a023826_T01.v1.1.exon.8 chr06 31192035 31192509 Zm00008a023826 31188755 31192509 Zm00008a023826c Zm00008a023826,Zm00008a023827 simMerged
Zm00008a023826_T01.v1.1.exon.8 chr06 31192035 31192509 Zm00008a023826c 31188755 31192509 Zm00008a023826c Zm00008a023826,Zm00008a023827 simMerged
Zm00008a023834_T01.v1.1.exon.1 chr06 31524872 31525173 Zm00008a023834 31524872 31524172 Zm00008a023834c Zm00008a023834,Zm00008a023835 simMerged
Zm00008a023834_T01.v1.1.exon.1 chr06 31524872 31525173 Zm00008a023834c 31524872 31524172 Zm00008a023834c Zm00008a023834,Zm00008a023835 simMerged
Zm00008a023834_T01.v1.1.exon.2 chr06 31524501 31524762 Zm00008a023834 31524872 31524172 Zm00008a023834c Zm00008a023834,Zm00008a023835 simMerged
Zm00008a023834_T01.v1.1.exon.2 chr06 31524501 31524762 Zm00008a023834c 31524872 31524172 Zm00008a023834c Zm00008a023834,Zm00008a023835 simMerged
Zm00008a023834_T01.v1.1.exon.3 chr06 31524264 31524476 Zm00008a023834 31524872 31524172 Zm00008a023834c Zm00008a023834,Zm00008a023835 simMerged
Zm00008a023834_T01.v1.1.exon.3 chr06 31524264 31524476 Zm00008a023834c 31524872 31524172 Zm00008a023834c Zm00008a023834,Zm00008a023835 simMerged
Zm00008a023834_T01.v1.1.exon.4 chr06 31523930 31524172 Zm00008a023834 31524872 31524172 Zm00008a023834c Zm00008a023834,Zm00008a023835 simMerged
Zm00008a023834_T01.v1.1.exon.4 chr06 31523930 31524172 Zm00008a023834c 31524872 31524172 Zm00008a023834c Zm00008a023834,Zm00008a023835 simMerged
Zm00008a023836_T01.v1.1.exon.1 chr06 31586077 31586381 Zm00008a023836 31586077 31587324 Zm00008a023836c Zm00008a023836,Zm00008a023837 simMerged
Zm00008a023836_T01.v1.1.exon.1 chr06 31586077 31586381 Zm00008a023836c 31586077 31587324 Zm00008a023836c Zm00008a023836,Zm00008a023837 simMerged
Zm00008a023836_T01.v1.1.exon.2 chr06 31586463 31586676 Zm00008a023836 31586077 31587324 Zm00008a023836c Zm00008a023836,Zm00008a023837 simMerged
Zm00008a023836_T01.v1.1.exon.2 chr06 31586463 31586676 Zm00008a023836c 31586077 31587324 Zm00008a023836c Zm00008a023836,Zm00008a023837 simMerged
Zm00008a023836_T01.v1.1.exon.3 chr06 31586776 31586985 Zm00008a023836 31586077 31587324 Zm00008a023836c Zm00008a023836,Zm00008a023837 simMerged
Zm00008a023836_T01.v1.1.exon.3 chr06 31586776 31586985 Zm00008a023836c 31586077 31587324 Zm00008a023836c Zm00008a023836,Zm00008a023837 simMerged
Zm00008a023836_T01.v1.1.exon.4 chr06 31587079 31587324 Zm00008a023836 31586077 31587324 Zm00008a023836c Zm00008a023836,Zm00008a023837 simMerged
Zm00008a023836_T01.v1.1.exon.4 chr06 31587079 31587324 Zm00008a023836c 31586077 31587324 Zm00008a023836c Zm00008a023836,Zm00008a023837 simMerged
Zm00008a023840_T01.v1.1.exon.1 chr06 32352783 32352816 Zm00008a023840 32352783 32355511 Zm00008a023840c Zm00008a023840,Zm00008a023841 simMerged
Zm00008a023840_T01.v1.1.exon.1 chr06 32352783 32352816 Zm00008a023840c 32352783 32355511 Zm00008a023840c Zm00008a023840,Zm00008a023841 simMerged
Zm00008a023840_T01.v1.1.exon.2 chr06 32353812 32354122 Zm00008a023840 32352783 32355511 Zm00008a023840c Zm00008a023840,Zm00008a023841 simMerged
Zm00008a023840_T01.v1.1.exon.2 chr06 32353812 32354122 Zm00008a023840c 32352783 32355511 Zm00008a023840c Zm00008a023840,Zm00008a023841 simMerged
Zm00008a023840_T01.v1.1.exon.3 chr06 32354337 32354390 Zm00008a023840 32352783 32355511 Zm00008a023840c Zm00008a023840,Zm00008a023841 simMerged
Zm00008a023840_T01.v1.1.exon.3 chr06 32354337 32354390 Zm00008a023840c 32352783 32355511 Zm00008a023840c Zm00008a023840,Zm00008a023841 simMerged
Zm00008a023840_T01.v1.1.exon.4 chr06 32354471 32354575 Zm00008a023840 32352783 32355511 Zm00008a023840c Zm00008a023840,Zm00008a023841 simMerged
Zm00008a023840_T01.v1.1.exon.4 chr06 32354471 32354575 Zm00008a023840c 32352783 32355511 Zm00008a023840c Zm00008a023840,Zm00008a023841 simMerged
Zm00008a023840_T01.v1.1.exon.5 chr06 32355045 32355119 Zm00008a023840 32352783 32355511 Zm00008a023840c Zm00008a023840,Zm00008a023841 simMerged
Zm00008a023840_T01.v1.1.exon.5 chr06 32355045 32355119 Zm00008a023840c 32352783 32355511 Zm00008a023840c Zm00008a023840,Zm00008a023841 simMerged
Zm00008a023840_T01.v1.1.exon.6 chr06 32355199 32355243 Zm00008a023840 32352783 32355511 Zm00008a023840c Zm00008a023840,Zm00008a023841 simMerged
Zm00008a023840_T01.v1.1.exon.6 chr06 32355199 32355243 Zm00008a023840c 32352783 32355511 Zm00008a023840c Zm00008a023840,Zm00008a023841 simMerged
Zm00008a023840_T01.v1.1.exon.7 chr06 32355350 32355511 Zm00008a023840 32352783 32355511 Zm00008a023840c Zm00008a023840,Zm00008a023841 simMerged
Zm00008a023840_T01.v1.1.exon.7 chr06 32355350 32355511 Zm00008a023840c 32352783 32355511 Zm00008a023840c Zm00008a023840,Zm00008a023841 simMerged
Zm00008a023848_T01.v1.1.exon.1 chr06 32858031 32858132 Zm00008a023848 32858031 32849644 Zm00008a023848c Zm00008a023848,Zm00008a023849 simMerged
Zm00008a023848_T01.v1.1.exon.1 chr06 32858031 32858132 Zm00008a023848c 32858031 32849644 Zm00008a023848c Zm00008a023848,Zm00008a023849 simMerged
Zm00008a023848_T01.v1.1.exon.2 chr06 32857863 32857948 Zm00008a023848 32858031 32849644 Zm00008a023848c Zm00008a023848,Zm00008a023849 simMerged
Zm00008a023848_T01.v1.1.exon.2 chr06 32857863 32857948 Zm00008a023848c 32858031 32849644 Zm00008a023848c Zm00008a023848,Zm00008a023849 simMerged
Zm00008a023848_T01.v1.1.exon.3 chr06 32857442 32857519 Zm00008a023848 32858031 32849644 Zm00008a023848c Zm00008a023848,Zm00008a023849 simMerged
Zm00008a023848_T01.v1.1.exon.3 chr06 32857442 32857519 Zm00008a023848c 32858031 32849644 Zm00008a023848c Zm00008a023848,Zm00008a023849 simMerged
Zm00008a023848_T01.v1.1.exon.4 chr06 32857196 32857327 Zm00008a023848 32858031 32849644 Zm00008a023848c Zm00008a023848,Zm00008a023849 simMerged
Zm00008a023848_T01.v1.1.exon.4 chr06 32857196 32857327 Zm00008a023848c 32858031 32849644 Zm00008a023848c Zm00008a023848,Zm00008a023849 simMerged
Zm00008a023848_T01.v1.1.exon.5 chr06 32856823 32856873 Zm00008a023848 32858031 32849644 Zm00008a023848c Zm00008a023848,Zm00008a023849 simMerged
Zm00008a023848_T01.v1.1.exon.5 chr06 32856823 32856873 Zm00008a023848c 32858031 32849644 Zm00008a023848c Zm00008a023848,Zm00008a023849 simMerged
Zm00008a023848_T01.v1.1.exon.6 chr06 32856584 32856724 Zm00008a023848 32858031 32849644 Zm00008a023848c Zm00008a023848,Zm00008a023849 simMerged
Zm00008a023848_T01.v1.1.exon.6 chr06 32856584 32856724 Zm00008a023848c 32858031 32849644 Zm00008a023848c Zm00008a023848,Zm00008a023849 simMerged
Zm00008a023848_T01.v1.1.exon.7 chr06 32856380 32856502 Zm00008a023848 32858031 32849644 Zm00008a023848c Zm00008a023848,Zm00008a023849 simMerged
Zm00008a023848_T01.v1.1.exon.7 chr06 32856380 32856502 Zm00008a023848c 32858031 32849644 Zm00008a023848c Zm00008a023848,Zm00008a023849 simMerged
Zm00008a023848_T01.v1.1.exon.8 chr06 32856193 32856270 Zm00008a023848 32858031 32849644 Zm00008a023848c Zm00008a023848,Zm00008a023849 simMerged
Zm00008a023848_T01.v1.1.exon.8 chr06 32856193 32856270 Zm00008a023848c 32858031 32849644 Zm00008a023848c Zm00008a023848,Zm00008a023849 simMerged
Zm00008a023848_T01.v1.1.exon.9 chr06 32855940 32856029 Zm00008a023848 32858031 32849644 Zm00008a023848c Zm00008a023848,Zm00008a023849 simMerged
Zm00008a023848_T01.v1.1.exon.9 chr06 32855940 32856029 Zm00008a023848c 32858031 32849644 Zm00008a023848c Zm00008a023848,Zm00008a023849 simMerged
Zm00008a023848_T01.v1.1.exon.10 chr06 32855740 32855859 Zm00008a023848 32858031 32849644 Zm00008a023848c Zm00008a023848,Zm00008a023849 simMerged
Zm00008a023848_T01.v1.1.exon.10 chr06 32855740 32855859 Zm00008a023848c 32858031 32849644 Zm00008a023848c Zm00008a023848,Zm00008a023849 simMerged
Zm00008a023848_T01.v1.1.exon.11 chr06 32855551 32855634 Zm00008a023848 32858031 32849644 Zm00008a023848c Zm00008a023848,Zm00008a023849 simMerged
Zm00008a023848_T01.v1.1.exon.11 chr06 32855551 32855634 Zm00008a023848c 32858031 32849644 Zm00008a023848c Zm00008a023848,Zm00008a023849 simMerged
Zm00008a023848_T01.v1.1.exon.12 chr06 32855166 32855264 Zm00008a023848 32858031 32849644 Zm00008a023848c Zm00008a023848,Zm00008a023849 simMerged
Zm00008a023848_T01.v1.1.exon.12 chr06 32855166 32855264 Zm00008a023848c 32858031 32849644 Zm00008a023848c Zm00008a023848,Zm00008a023849 simMerged
Zm00008a023848_T01.v1.1.exon.13 chr06 32854890 32855078 Zm00008a023848 32858031 32849644 Zm00008a023848c Zm00008a023848,Zm00008a023849 simMerged
Zm00008a023848_T01.v1.1.exon.13 chr06 32854890 32855078 Zm00008a023848c 32858031 32849644 Zm00008a023848c Zm00008a023848,Zm00008a023849 simMerged
Zm00008a023848_T01.v1.1.exon.14 chr06 32853958 32854033 Zm00008a023848 32858031 32849644 Zm00008a023848c Zm00008a023848,Zm00008a023849 simMerged
Zm00008a023848_T01.v1.1.exon.14 chr06 32853958 32854033 Zm00008a023848c 32858031 32849644 Zm00008a023848c Zm00008a023848,Zm00008a023849 simMerged
Zm00008a023848_T01.v1.1.exon.15 chr06 32852004 32852107 Zm00008a023848 32858031 32849644 Zm00008a023848c Zm00008a023848,Zm00008a023849 simMerged
Zm00008a023848_T01.v1.1.exon.15 chr06 32852004 32852107 Zm00008a023848c 32858031 32849644 Zm00008a023848c Zm00008a023848,Zm00008a023849 simMerged
Zm00008a023848_T01.v1.1.exon.16 chr06 32851625 32851881 Zm00008a023848 32858031 32849644 Zm00008a023848c Zm00008a023848,Zm00008a023849 simMerged
Zm00008a023848_T01.v1.1.exon.16 chr06 32851625 32851881 Zm00008a023848c 32858031 32849644 Zm00008a023848c Zm00008a023848,Zm00008a023849 simMerged
Zm00008a023848_T01.v1.1.exon.17 chr06 32850486 32850572 Zm00008a023848 32858031 32849644 Zm00008a023848c Zm00008a023848,Zm00008a023849 simMerged
Zm00008a023848_T01.v1.1.exon.17 chr06 32850486 32850572 Zm00008a023848c 32858031 32849644 Zm00008a023848c Zm00008a023848,Zm00008a023849 simMerged
Zm00008a023848_T01.v1.1.exon.18 chr06 32850170 32850397 Zm00008a023848 32858031 32849644 Zm00008a023848c Zm00008a023848,Zm00008a023849 simMerged
Zm00008a023848_T01.v1.1.exon.18 chr06 32850170 32850397 Zm00008a023848c 32858031 32849644 Zm00008a023848c Zm00008a023848,Zm00008a023849 simMerged
Zm00008a023848_T01.v1.1.exon.19 chr06 32849749 32849956 Zm00008a023848 32858031 32849644 Zm00008a023848c Zm00008a023848,Zm00008a023849 simMerged
Zm00008a023848_T01.v1.1.exon.19 chr06 32849749 32849956 Zm00008a023848c 32858031 32849644 Zm00008a023848c Zm00008a023848,Zm00008a023849 simMerged
Zm00008a023848_T01.v1.1.exon.20 chr06 32849157 32849644 Zm00008a023848 32858031 32849644 Zm00008a023848c Zm00008a023848,Zm00008a023849 simMerged
Zm00008a023848_T01.v1.1.exon.20 chr06 32849157 32849644 Zm00008a023848c 32858031 32849644 Zm00008a023848c Zm00008a023848,Zm00008a023849 simMerged
Zm00008a023852_T01.v1.1.exon.1 chr06 33169043 33169079 Zm00008a023852 33169043 33166328 Zm00008a023852c Zm00008a023852,Zm00008a023853 simMerged
Zm00008a023852_T01.v1.1.exon.1 chr06 33169043 33169079 Zm00008a023852c 33169043 33166328 Zm00008a023852c Zm00008a023852,Zm00008a023853 simMerged
Zm00008a023852_T01.v1.1.exon.2 chr06 33167135 33167302 Zm00008a023852 33169043 33166328 Zm00008a023852c Zm00008a023852,Zm00008a023853 simMerged
Zm00008a023852_T01.v1.1.exon.2 chr06 33167135 33167302 Zm00008a023852c 33169043 33166328 Zm00008a023852c Zm00008a023852,Zm00008a023853 simMerged
Zm00008a023852_T01.v1.1.exon.3 chr06 33166596 33166652 Zm00008a023852 33169043 33166328 Zm00008a023852c Zm00008a023852,Zm00008a023853 simMerged
Zm00008a023852_T01.v1.1.exon.3 chr06 33166596 33166652 Zm00008a023852c 33169043 33166328 Zm00008a023852c Zm00008a023852,Zm00008a023853 simMerged
Zm00008a023852_T01.v1.1.exon.4 chr06 33166422 33166497 Zm00008a023852 33169043 33166328 Zm00008a023852c Zm00008a023852,Zm00008a023853 simMerged
Zm00008a023852_T01.v1.1.exon.4 chr06 33166422 33166497 Zm00008a023852c 33169043 33166328 Zm00008a023852c Zm00008a023852,Zm00008a023853 simMerged
Zm00008a023852_T01.v1.1.exon.5 chr06 33166259 33166328 Zm00008a023852 33169043 33166328 Zm00008a023852c Zm00008a023852,Zm00008a023853 simMerged
Zm00008a023852_T01.v1.1.exon.5 chr06 33166259 33166328 Zm00008a023852c 33169043 33166328 Zm00008a023852c Zm00008a023852,Zm00008a023853 simMerged
Zm00008a023860_T01.v1.1.exon.1 chr06 33458444 33461083 Zm00008a023860 33458444 33461083 Zm00008a023860c Zm00008a023860,Zm00008a023861 simMerged
Zm00008a023860_T01.v1.1.exon.1 chr06 33458444 33461083 Zm00008a023860c 33458444 33461083 Zm00008a023860c Zm00008a023860,Zm00008a023861 simMerged
Zm00008a023865_T01.v1.1.exon.1 chr06 33913913 33914184 Zm00008a023865 33913913 33907689 Zm00008a023865c Zm00008a023865,Zm00008a023866 simMerged
Zm00008a023865_T01.v1.1.exon.1 chr06 33913913 33914184 Zm00008a023865c 33913913 33907689 Zm00008a023865c Zm00008a023865,Zm00008a023866 simMerged
Zm00008a023865_T01.v1.1.exon.2 chr06 33909288 33909380 Zm00008a023865 33913913 33907689 Zm00008a023865c Zm00008a023865,Zm00008a023866 simMerged
Zm00008a023865_T01.v1.1.exon.2 chr06 33909288 33909380 Zm00008a023865c 33913913 33907689 Zm00008a023865c Zm00008a023865,Zm00008a023866 simMerged
Zm00008a023865_T01.v1.1.exon.3 chr06 33908251 33908335 Zm00008a023865 33913913 33907689 Zm00008a023865c Zm00008a023865,Zm00008a023866 simMerged
Zm00008a023865_T01.v1.1.exon.3 chr06 33908251 33908335 Zm00008a023865c 33913913 33907689 Zm00008a023865c Zm00008a023865,Zm00008a023866 simMerged
Zm00008a023865_T01.v1.1.exon.4 chr06 33907681 33907689 Zm00008a023865 33913913 33907689 Zm00008a023865c Zm00008a023865,Zm00008a023866 simMerged
Zm00008a023865_T01.v1.1.exon.4 chr06 33907681 33907689 Zm00008a023865c 33913913 33907689 Zm00008a023865c Zm00008a023865,Zm00008a023866 simMerged
Zm00008a023867_T01.v1.1.exon.1 chr06 34078415 34078455 Zm00008a023867 34078415 34034360 Zm00008a023867c Zm00008a023867,Zm00008a023868 simMerged
Zm00008a023867_T01.v1.1.exon.1 chr06 34078415 34078455 Zm00008a023867c 34078415 34034360 Zm00008a023867c Zm00008a023867,Zm00008a023868 simMerged
Zm00008a023867_T01.v1.1.exon.2 chr06 34046519 34046668 Zm00008a023867 34078415 34034360 Zm00008a023867c Zm00008a023867,Zm00008a023868 simMerged
Zm00008a023867_T01.v1.1.exon.2 chr06 34046519 34046668 Zm00008a023867c 34078415 34034360 Zm00008a023867c Zm00008a023867,Zm00008a023868 simMerged
Zm00008a023867_T01.v1.1.exon.3 chr06 34046342 34046387 Zm00008a023867 34078415 34034360 Zm00008a023867c Zm00008a023867,Zm00008a023868 simMerged
Zm00008a023867_T01.v1.1.exon.3 chr06 34046342 34046387 Zm00008a023867c 34078415 34034360 Zm00008a023867c Zm00008a023867,Zm00008a023868 simMerged
Zm00008a023867_T01.v1.1.exon.4 chr06 34034343 34034360 Zm00008a023867 34078415 34034360 Zm00008a023867c Zm00008a023867,Zm00008a023868 simMerged
Zm00008a023867_T01.v1.1.exon.4 chr06 34034343 34034360 Zm00008a023867c 34078415 34034360 Zm00008a023867c Zm00008a023867,Zm00008a023868 simMerged
Zm00008a023877_T01.v1.1.exon.1 chr06 34525770 34525997 Zm00008a023877 34525770 34532793 Zm00008a023877c Zm00008a023877,Zm00008a023878 simMerged
Zm00008a023877_T01.v1.1.exon.1 chr06 34525770 34525997 Zm00008a023877c 34525770 34532793 Zm00008a023877c Zm00008a023877,Zm00008a023878 simMerged
Zm00008a023877_T01.v1.1.exon.2 chr06 34526589 34528349 Zm00008a023877 34525770 34532793 Zm00008a023877c Zm00008a023877,Zm00008a023878 simMerged
Zm00008a023877_T01.v1.1.exon.2 chr06 34526589 34528349 Zm00008a023877c 34525770 34532793 Zm00008a023877c Zm00008a023877,Zm00008a023878 simMerged
Zm00008a023877_T01.v1.1.exon.3 chr06 34529909 34529957 Zm00008a023877 34525770 34532793 Zm00008a023877c Zm00008a023877,Zm00008a023878 simMerged
Zm00008a023877_T01.v1.1.exon.3 chr06 34529909 34529957 Zm00008a023877c 34525770 34532793 Zm00008a023877c Zm00008a023877,Zm00008a023878 simMerged
Zm00008a023877_T01.v1.1.exon.4 chr06 34531002 34531042 Zm00008a023877 34525770 34532793 Zm00008a023877c Zm00008a023877,Zm00008a023878 simMerged
Zm00008a023877_T01.v1.1.exon.4 chr06 34531002 34531042 Zm00008a023877c 34525770 34532793 Zm00008a023877c Zm00008a023877,Zm00008a023878 simMerged
Zm00008a023877_T01.v1.1.exon.5 chr06 34531231 34531336 Zm00008a023877 34525770 34532793 Zm00008a023877c Zm00008a023877,Zm00008a023878 simMerged
Zm00008a023877_T01.v1.1.exon.5 chr06 34531231 34531336 Zm00008a023877c 34525770 34532793 Zm00008a023877c Zm00008a023877,Zm00008a023878 simMerged
Zm00008a023877_T01.v1.1.exon.6 chr06 34531912 34532340 Zm00008a023877 34525770 34532793 Zm00008a023877c Zm00008a023877,Zm00008a023878 simMerged
Zm00008a023877_T01.v1.1.exon.6 chr06 34531912 34532340 Zm00008a023877c 34525770 34532793 Zm00008a023877c Zm00008a023877,Zm00008a023878 simMerged
Zm00008a023877_T01.v1.1.exon.7 chr06 34532348 34532793 Zm00008a023877 34525770 34532793 Zm00008a023877c Zm00008a023877,Zm00008a023878 simMerged
Zm00008a023877_T01.v1.1.exon.7 chr06 34532348 34532793 Zm00008a023877c 34525770 34532793 Zm00008a023877c Zm00008a023877,Zm00008a023878 simMerged
Zm00008a023883_T01.v1.1.exon.1 chr06 34903081 34903811 Zm00008a023883 34903081 34902881 Zm00008a023883c Zm00008a023883,Zm00008a023884 simMerged
Zm00008a023883_T01.v1.1.exon.1 chr06 34903081 34903811 Zm00008a023883c 34903081 34902881 Zm00008a023883c Zm00008a023883,Zm00008a023884 simMerged
Zm00008a023883_T01.v1.1.exon.2 chr06 34902151 34902881 Zm00008a023883 34903081 34902881 Zm00008a023883c Zm00008a023883,Zm00008a023884 simMerged
Zm00008a023883_T01.v1.1.exon.2 chr06 34902151 34902881 Zm00008a023883c 34903081 34902881 Zm00008a023883c Zm00008a023883,Zm00008a023884 simMerged
Zm00008a023892_T01.v1.1.exon.1 chr06 36009275 36009452 Zm00008a023892 36009275 36015044 Zm00008a023892c Zm00008a023892,Zm00008a023893 simMerged
Zm00008a023892_T01.v1.1.exon.1 chr06 36009275 36009452 Zm00008a023892c 36009275 36015044 Zm00008a023892c Zm00008a023892,Zm00008a023893 simMerged
Zm00008a023892_T01.v1.1.exon.2 chr06 36009541 36009857 Zm00008a023892 36009275 36015044 Zm00008a023892c Zm00008a023892,Zm00008a023893 simMerged
Zm00008a023892_T01.v1.1.exon.2 chr06 36009541 36009857 Zm00008a023892c 36009275 36015044 Zm00008a023892c Zm00008a023892,Zm00008a023893 simMerged
Zm00008a023892_T01.v1.1.exon.3 chr06 36009932 36010135 Zm00008a023892 36009275 36015044 Zm00008a023892c Zm00008a023892,Zm00008a023893 simMerged
Zm00008a023892_T01.v1.1.exon.3 chr06 36009932 36010135 Zm00008a023892c 36009275 36015044 Zm00008a023892c Zm00008a023892,Zm00008a023893 simMerged
Zm00008a023892_T01.v1.1.exon.4 chr06 36010226 36010318 Zm00008a023892 36009275 36015044 Zm00008a023892c Zm00008a023892,Zm00008a023893 simMerged
Zm00008a023892_T01.v1.1.exon.4 chr06 36010226 36010318 Zm00008a023892c 36009275 36015044 Zm00008a023892c Zm00008a023892,Zm00008a023893 simMerged
Zm00008a023892_T01.v1.1.exon.5 chr06 36010420 36010515 Zm00008a023892 36009275 36015044 Zm00008a023892c Zm00008a023892,Zm00008a023893 simMerged
Zm00008a023892_T01.v1.1.exon.5 chr06 36010420 36010515 Zm00008a023892c 36009275 36015044 Zm00008a023892c Zm00008a023892,Zm00008a023893 simMerged
Zm00008a023892_T01.v1.1.exon.6 chr06 36010609 36010944 Zm00008a023892 36009275 36015044 Zm00008a023892c Zm00008a023892,Zm00008a023893 simMerged
Zm00008a023892_T01.v1.1.exon.6 chr06 36010609 36010944 Zm00008a023892c 36009275 36015044 Zm00008a023892c Zm00008a023892,Zm00008a023893 simMerged
Zm00008a023892_T01.v1.1.exon.7 chr06 36014928 36015044 Zm00008a023892 36009275 36015044 Zm00008a023892c Zm00008a023892,Zm00008a023893 simMerged
Zm00008a023892_T01.v1.1.exon.7 chr06 36014928 36015044 Zm00008a023892c 36009275 36015044 Zm00008a023892c Zm00008a023892,Zm00008a023893 simMerged
Zm00008a023894_T01.v1.1.exon.1 chr06 36075048 36075234 Zm00008a023894 36075048 36074517 Zm00008a023894c Zm00008a023894,Zm00008a023895 simMerged
Zm00008a023894_T01.v1.1.exon.1 chr06 36075048 36075234 Zm00008a023894c 36075048 36074517 Zm00008a023894c Zm00008a023894,Zm00008a023895 simMerged
Zm00008a023894_T01.v1.1.exon.2 chr06 36074613 36074878 Zm00008a023894 36075048 36074517 Zm00008a023894c Zm00008a023894,Zm00008a023895 simMerged
Zm00008a023894_T01.v1.1.exon.2 chr06 36074613 36074878 Zm00008a023894c 36075048 36074517 Zm00008a023894c Zm00008a023894,Zm00008a023895 simMerged
Zm00008a023894_T01.v1.1.exon.3 chr06 36074035 36074517 Zm00008a023894 36075048 36074517 Zm00008a023894c Zm00008a023894,Zm00008a023895 simMerged
Zm00008a023894_T01.v1.1.exon.3 chr06 36074035 36074517 Zm00008a023894c 36075048 36074517 Zm00008a023894c Zm00008a023894,Zm00008a023895 simMerged
Zm00008a023896_T01.v1.1.exon.1 chr06 36376684 36376801 Zm00008a023896 36376684 36374412 Zm00008a023896c Zm00008a023896,Zm00008a023897 simMerged
Zm00008a023896_T01.v1.1.exon.1 chr06 36376684 36376801 Zm00008a023896c 36376684 36374412 Zm00008a023896c Zm00008a023896,Zm00008a023897 simMerged
Zm00008a023896_T01.v1.1.exon.2 chr06 36376423 36376554 Zm00008a023896 36376684 36374412 Zm00008a023896c Zm00008a023896,Zm00008a023897 simMerged
Zm00008a023896_T01.v1.1.exon.2 chr06 36376423 36376554 Zm00008a023896c 36376684 36374412 Zm00008a023896c Zm00008a023896,Zm00008a023897 simMerged
Zm00008a023896_T01.v1.1.exon.3 chr06 36375358 36375411 Zm00008a023896 36376684 36374412 Zm00008a023896c Zm00008a023896,Zm00008a023897 simMerged
Zm00008a023896_T01.v1.1.exon.3 chr06 36375358 36375411 Zm00008a023896c 36376684 36374412 Zm00008a023896c Zm00008a023896,Zm00008a023897 simMerged
Zm00008a023896_T01.v1.1.exon.4 chr06 36375187 36375273 Zm00008a023896 36376684 36374412 Zm00008a023896c Zm00008a023896,Zm00008a023897 simMerged
Zm00008a023896_T01.v1.1.exon.4 chr06 36375187 36375273 Zm00008a023896c 36376684 36374412 Zm00008a023896c Zm00008a023896,Zm00008a023897 simMerged
Zm00008a023896_T01.v1.1.exon.5 chr06 36374916 36375026 Zm00008a023896 36376684 36374412 Zm00008a023896c Zm00008a023896,Zm00008a023897 simMerged
Zm00008a023896_T01.v1.1.exon.5 chr06 36374916 36375026 Zm00008a023896c 36376684 36374412 Zm00008a023896c Zm00008a023896,Zm00008a023897 simMerged
Zm00008a023896_T01.v1.1.exon.6 chr06 36374742 36374827 Zm00008a023896 36376684 36374412 Zm00008a023896c Zm00008a023896,Zm00008a023897 simMerged
Zm00008a023896_T01.v1.1.exon.6 chr06 36374742 36374827 Zm00008a023896c 36376684 36374412 Zm00008a023896c Zm00008a023896,Zm00008a023897 simMerged
Zm00008a023896_T01.v1.1.exon.7 chr06 36374499 36374603 Zm00008a023896 36376684 36374412 Zm00008a023896c Zm00008a023896,Zm00008a023897 simMerged
Zm00008a023896_T01.v1.1.exon.7 chr06 36374499 36374603 Zm00008a023896c 36376684 36374412 Zm00008a023896c Zm00008a023896,Zm00008a023897 simMerged
Zm00008a023896_T01.v1.1.exon.8 chr06 36374173 36374412 Zm00008a023896 36376684 36374412 Zm00008a023896c Zm00008a023896,Zm00008a023897 simMerged
Zm00008a023896_T01.v1.1.exon.8 chr06 36374173 36374412 Zm00008a023896c 36376684 36374412 Zm00008a023896c Zm00008a023896,Zm00008a023897 simMerged
Zm00008a023899_T01.v1.1.exon.1 chr06 36596835 36596887 Zm00008a023899 36596835 36597813 Zm00008a023899c Zm00008a023899,Zm00008a023900 simMerged
Zm00008a023899_T01.v1.1.exon.1 chr06 36596835 36596887 Zm00008a023899c 36596835 36597813 Zm00008a023899c Zm00008a023899,Zm00008a023900 simMerged
Zm00008a023899_T01.v1.1.exon.2 chr06 36597251 36597536 Zm00008a023899 36596835 36597813 Zm00008a023899c Zm00008a023899,Zm00008a023900 simMerged
Zm00008a023899_T01.v1.1.exon.2 chr06 36597251 36597536 Zm00008a023899c 36596835 36597813 Zm00008a023899c Zm00008a023899,Zm00008a023900 simMerged
Zm00008a023899_T01.v1.1.exon.3 chr06 36597607 36597813 Zm00008a023899 36596835 36597813 Zm00008a023899c Zm00008a023899,Zm00008a023900 simMerged
Zm00008a023899_T01.v1.1.exon.3 chr06 36597607 36597813 Zm00008a023899c 36596835 36597813 Zm00008a023899c Zm00008a023899,Zm00008a023900 simMerged
Zm00008a023903_T01.v1.1.exon.1 chr06 36662074 36662892 Zm00008a023903 36662074 36662892 Zm00008a023903c Zm00008a023903,Zm00008a023904 simMerged
Zm00008a023903_T01.v1.1.exon.1 chr06 36662074 36662892 Zm00008a023903c 36662074 36662892 Zm00008a023903c Zm00008a023903,Zm00008a023904 simMerged
Zm00008a023909_T01.v1.1.exon.1 chr06 37033446 37033566 Zm00008a023909 37033446 37035306 Zm00008a023909c Zm00008a023909,Zm00008a023910 simMerged
Zm00008a023909_T01.v1.1.exon.1 chr06 37033446 37033566 Zm00008a023909c 37033446 37035306 Zm00008a023909c Zm00008a023909,Zm00008a023910 simMerged
Zm00008a023909_T01.v1.1.exon.2 chr06 37034021 37034731 Zm00008a023909 37033446 37035306 Zm00008a023909c Zm00008a023909,Zm00008a023910 simMerged
Zm00008a023909_T01.v1.1.exon.2 chr06 37034021 37034731 Zm00008a023909c 37033446 37035306 Zm00008a023909c Zm00008a023909,Zm00008a023910 simMerged
Zm00008a023909_T01.v1.1.exon.3 chr06 37034965 37035306 Zm00008a023909 37033446 37035306 Zm00008a023909c Zm00008a023909,Zm00008a023910 simMerged
Zm00008a023909_T01.v1.1.exon.3 chr06 37034965 37035306 Zm00008a023909c 37033446 37035306 Zm00008a023909c Zm00008a023909,Zm00008a023910 simMerged
Zm00008a023917_T01.v1.1.exon.1 chr06 38015699 38015871 Zm00008a023917 38015699 38017095 Zm00008a023917c Zm00008a023917,Zm00008a023918 simMerged
Zm00008a023917_T01.v1.1.exon.1 chr06 38015699 38015871 Zm00008a023917c 38015699 38017095 Zm00008a023917c Zm00008a023917,Zm00008a023918 simMerged
Zm00008a023917_T01.v1.1.exon.2 chr06 38015967 38016103 Zm00008a023917 38015699 38017095 Zm00008a023917c Zm00008a023917,Zm00008a023918 simMerged
Zm00008a023917_T01.v1.1.exon.2 chr06 38015967 38016103 Zm00008a023917c 38015699 38017095 Zm00008a023917c Zm00008a023917,Zm00008a023918 simMerged
Zm00008a023917_T01.v1.1.exon.3 chr06 38016238 38016272 Zm00008a023917 38015699 38017095 Zm00008a023917c Zm00008a023917,Zm00008a023918 simMerged
Zm00008a023917_T01.v1.1.exon.3 chr06 38016238 38016272 Zm00008a023917c 38015699 38017095 Zm00008a023917c Zm00008a023917,Zm00008a023918 simMerged
Zm00008a023917_T01.v1.1.exon.4 chr06 38016412 38016445 Zm00008a023917 38015699 38017095 Zm00008a023917c Zm00008a023917,Zm00008a023918 simMerged
Zm00008a023917_T01.v1.1.exon.4 chr06 38016412 38016445 Zm00008a023917c 38015699 38017095 Zm00008a023917c Zm00008a023917,Zm00008a023918 simMerged
Zm00008a023917_T01.v1.1.exon.5 chr06 38016561 38016628 Zm00008a023917 38015699 38017095 Zm00008a023917c Zm00008a023917,Zm00008a023918 simMerged
Zm00008a023917_T01.v1.1.exon.5 chr06 38016561 38016628 Zm00008a023917c 38015699 38017095 Zm00008a023917c Zm00008a023917,Zm00008a023918 simMerged
Zm00008a023917_T01.v1.1.exon.6 chr06 38016721 38017095 Zm00008a023917 38015699 38017095 Zm00008a023917c Zm00008a023917,Zm00008a023918 simMerged
Zm00008a023917_T01.v1.1.exon.6 chr06 38016721 38017095 Zm00008a023917c 38015699 38017095 Zm00008a023917c Zm00008a023917,Zm00008a023918 simMerged
Zm00008a023930_T01.v1.1.exon.1 chr06 38950171 38950503 Zm00008a023930 38950171 38951082 Zm00008a023930c Zm00008a023930,Zm00008a023931 simMerged
Zm00008a023930_T01.v1.1.exon.1 chr06 38950171 38950503 Zm00008a023930c 38950171 38951082 Zm00008a023930c Zm00008a023930,Zm00008a023931 simMerged
Zm00008a023930_T01.v1.1.exon.2 chr06 38950867 38951082 Zm00008a023930 38950171 38951082 Zm00008a023930c Zm00008a023930,Zm00008a023931 simMerged
Zm00008a023930_T01.v1.1.exon.2 chr06 38950867 38951082 Zm00008a023930c 38950171 38951082 Zm00008a023930c Zm00008a023930,Zm00008a023931 simMerged
Zm00008a023947_T01.v1.1.exon.1 chr06 40670882 40671012 Zm00008a023947 40670882 40668419 Zm00008a023947c Zm00008a023947,Zm00008a023948 simMerged
Zm00008a023947_T01.v1.1.exon.1 chr06 40670882 40671012 Zm00008a023947c 40670882 40668419 Zm00008a023947c Zm00008a023947,Zm00008a023948 simMerged
Zm00008a023947_T01.v1.1.exon.2 chr06 40670069 40670138 Zm00008a023947 40670882 40668419 Zm00008a023947c Zm00008a023947,Zm00008a023948 simMerged
Zm00008a023947_T01.v1.1.exon.2 chr06 40670069 40670138 Zm00008a023947c 40670882 40668419 Zm00008a023947c Zm00008a023947,Zm00008a023948 simMerged
Zm00008a023947_T01.v1.1.exon.3 chr06 40669584 40669977 Zm00008a023947 40670882 40668419 Zm00008a023947c Zm00008a023947,Zm00008a023948 simMerged
Zm00008a023947_T01.v1.1.exon.3 chr06 40669584 40669977 Zm00008a023947c 40670882 40668419 Zm00008a023947c Zm00008a023947,Zm00008a023948 simMerged
Zm00008a023947_T01.v1.1.exon.4 chr06 40668630 40669243 Zm00008a023947 40670882 40668419 Zm00008a023947c Zm00008a023947,Zm00008a023948 simMerged
Zm00008a023947_T01.v1.1.exon.4 chr06 40668630 40669243 Zm00008a023947c 40670882 40668419 Zm00008a023947c Zm00008a023947,Zm00008a023948 simMerged
Zm00008a023947_T01.v1.1.exon.5 chr06 40668450 40668515 Zm00008a023947 40670882 40668419 Zm00008a023947c Zm00008a023947,Zm00008a023948 simMerged
Zm00008a023947_T01.v1.1.exon.5 chr06 40668450 40668515 Zm00008a023947c 40670882 40668419 Zm00008a023947c Zm00008a023947,Zm00008a023948 simMerged
Zm00008a023947_T01.v1.1.exon.6 chr06 40668326 40668419 Zm00008a023947 40670882 40668419 Zm00008a023947c Zm00008a023947,Zm00008a023948 simMerged
Zm00008a023947_T01.v1.1.exon.6 chr06 40668326 40668419 Zm00008a023947c 40670882 40668419 Zm00008a023947c Zm00008a023947,Zm00008a023948 simMerged
Zm00008a023949_T01.v1.1.exon.1 chr06 41087134 41087425 Zm00008a023949 41087134 41081301 Zm00008a023949c Zm00008a023949,Zm00008a023950 simMerged
Zm00008a023949_T01.v1.1.exon.1 chr06 41087134 41087425 Zm00008a023949c 41087134 41081301 Zm00008a023949c Zm00008a023949,Zm00008a023950 simMerged
Zm00008a023949_T01.v1.1.exon.2 chr06 41086908 41086970 Zm00008a023949 41087134 41081301 Zm00008a023949c Zm00008a023949,Zm00008a023950 simMerged
Zm00008a023949_T01.v1.1.exon.2 chr06 41086908 41086970 Zm00008a023949c 41087134 41081301 Zm00008a023949c Zm00008a023949,Zm00008a023950 simMerged
Zm00008a023949_T01.v1.1.exon.3 chr06 41086679 41086795 Zm00008a023949 41087134 41081301 Zm00008a023949c Zm00008a023949,Zm00008a023950 simMerged
Zm00008a023949_T01.v1.1.exon.3 chr06 41086679 41086795 Zm00008a023949c 41087134 41081301 Zm00008a023949c Zm00008a023949,Zm00008a023950 simMerged
Zm00008a023949_T01.v1.1.exon.4 chr06 41081425 41081845 Zm00008a023949 41087134 41081301 Zm00008a023949c Zm00008a023949,Zm00008a023950 simMerged
Zm00008a023949_T01.v1.1.exon.4 chr06 41081425 41081845 Zm00008a023949c 41087134 41081301 Zm00008a023949c Zm00008a023949,Zm00008a023950 simMerged
Zm00008a023949_T01.v1.1.exon.5 chr06 41080738 41081301 Zm00008a023949 41087134 41081301 Zm00008a023949c Zm00008a023949,Zm00008a023950 simMerged
Zm00008a023949_T01.v1.1.exon.5 chr06 41080738 41081301 Zm00008a023949c 41087134 41081301 Zm00008a023949c Zm00008a023949,Zm00008a023950 simMerged
Zm00008a023965_T01.v1.1.exon.1 chr06 42337105 42337353 Zm00008a023965 42337105 42335761 Zm00008a023965c Zm00008a023965,Zm00008a023966 simMerged
Zm00008a023965_T01.v1.1.exon.1 chr06 42337105 42337353 Zm00008a023965c 42337105 42335761 Zm00008a023965c Zm00008a023965,Zm00008a023966 simMerged
Zm00008a023965_T01.v1.1.exon.2 chr06 42336310 42336382 Zm00008a023965 42337105 42335761 Zm00008a023965c Zm00008a023965,Zm00008a023966 simMerged
Zm00008a023965_T01.v1.1.exon.2 chr06 42336310 42336382 Zm00008a023965c 42337105 42335761 Zm00008a023965c Zm00008a023965,Zm00008a023966 simMerged
Zm00008a023965_T01.v1.1.exon.3 chr06 42335936 42336060 Zm00008a023965 42337105 42335761 Zm00008a023965c Zm00008a023965,Zm00008a023966 simMerged
Zm00008a023965_T01.v1.1.exon.3 chr06 42335936 42336060 Zm00008a023965c 42337105 42335761 Zm00008a023965c Zm00008a023965,Zm00008a023966 simMerged
Zm00008a023965_T01.v1.1.exon.4 chr06 42335588 42335761 Zm00008a023965 42337105 42335761 Zm00008a023965c Zm00008a023965,Zm00008a023966 simMerged
Zm00008a023965_T01.v1.1.exon.4 chr06 42335588 42335761 Zm00008a023965c 42337105 42335761 Zm00008a023965c Zm00008a023965,Zm00008a023966 simMerged
Zm00008a023967_T01.v1.1.exon.1 chr06 42393526 42393960 Zm00008a023967 42393526 42390488 Zm00008a023967c Zm00008a023967,Zm00008a023968 simMerged
Zm00008a023967_T01.v1.1.exon.1 chr06 42393526 42393960 Zm00008a023967c 42393526 42390488 Zm00008a023967c Zm00008a023967,Zm00008a023968 simMerged
Zm00008a023967_T01.v1.1.exon.2 chr06 42392439 42392518 Zm00008a023967 42393526 42390488 Zm00008a023967c Zm00008a023967,Zm00008a023968 simMerged
Zm00008a023967_T01.v1.1.exon.2 chr06 42392439 42392518 Zm00008a023967c 42393526 42390488 Zm00008a023967c Zm00008a023967,Zm00008a023968 simMerged
Zm00008a023967_T01.v1.1.exon.3 chr06 42392300 42392351 Zm00008a023967 42393526 42390488 Zm00008a023967c Zm00008a023967,Zm00008a023968 simMerged
Zm00008a023967_T01.v1.1.exon.3 chr06 42392300 42392351 Zm00008a023967c 42393526 42390488 Zm00008a023967c Zm00008a023967,Zm00008a023968 simMerged
Zm00008a023967_T01.v1.1.exon.4 chr06 42392130 42392171 Zm00008a023967 42393526 42390488 Zm00008a023967c Zm00008a023967,Zm00008a023968 simMerged
Zm00008a023967_T01.v1.1.exon.4 chr06 42392130 42392171 Zm00008a023967c 42393526 42390488 Zm00008a023967c Zm00008a023967,Zm00008a023968 simMerged
Zm00008a023967_T01.v1.1.exon.5 chr06 42391954 42392032 Zm00008a023967 42393526 42390488 Zm00008a023967c Zm00008a023967,Zm00008a023968 simMerged
Zm00008a023967_T01.v1.1.exon.5 chr06 42391954 42392032 Zm00008a023967c 42393526 42390488 Zm00008a023967c Zm00008a023967,Zm00008a023968 simMerged
Zm00008a023967_T01.v1.1.exon.6 chr06 42391754 42391785 Zm00008a023967 42393526 42390488 Zm00008a023967c Zm00008a023967,Zm00008a023968 simMerged
Zm00008a023967_T01.v1.1.exon.6 chr06 42391754 42391785 Zm00008a023967c 42393526 42390488 Zm00008a023967c Zm00008a023967,Zm00008a023968 simMerged
Zm00008a023967_T01.v1.1.exon.7 chr06 42391603 42391671 Zm00008a023967 42393526 42390488 Zm00008a023967c Zm00008a023967,Zm00008a023968 simMerged
Zm00008a023967_T01.v1.1.exon.7 chr06 42391603 42391671 Zm00008a023967c 42393526 42390488 Zm00008a023967c Zm00008a023967,Zm00008a023968 simMerged
Zm00008a023967_T01.v1.1.exon.8 chr06 42391424 42391519 Zm00008a023967 42393526 42390488 Zm00008a023967c Zm00008a023967,Zm00008a023968 simMerged
Zm00008a023967_T01.v1.1.exon.8 chr06 42391424 42391519 Zm00008a023967c 42393526 42390488 Zm00008a023967c Zm00008a023967,Zm00008a023968 simMerged
Zm00008a023967_T01.v1.1.exon.9 chr06 42391241 42391357 Zm00008a023967 42393526 42390488 Zm00008a023967c Zm00008a023967,Zm00008a023968 simMerged
Zm00008a023967_T01.v1.1.exon.9 chr06 42391241 42391357 Zm00008a023967c 42393526 42390488 Zm00008a023967c Zm00008a023967,Zm00008a023968 simMerged
Zm00008a023967_T01.v1.1.exon.10 chr06 42391098 42391148 Zm00008a023967 42393526 42390488 Zm00008a023967c Zm00008a023967,Zm00008a023968 simMerged
Zm00008a023967_T01.v1.1.exon.10 chr06 42391098 42391148 Zm00008a023967c 42393526 42390488 Zm00008a023967c Zm00008a023967,Zm00008a023968 simMerged
Zm00008a023967_T01.v1.1.exon.11 chr06 42390526 42390877 Zm00008a023967 42393526 42390488 Zm00008a023967c Zm00008a023967,Zm00008a023968 simMerged
Zm00008a023967_T01.v1.1.exon.11 chr06 42390526 42390877 Zm00008a023967c 42393526 42390488 Zm00008a023967c Zm00008a023967,Zm00008a023968 simMerged
Zm00008a023967_T01.v1.1.exon.12 chr06 42390255 42390488 Zm00008a023967 42393526 42390488 Zm00008a023967c Zm00008a023967,Zm00008a023968 simMerged
Zm00008a023967_T01.v1.1.exon.12 chr06 42390255 42390488 Zm00008a023967c 42393526 42390488 Zm00008a023967c Zm00008a023967,Zm00008a023968 simMerged
Zm00008a023974_T01.v1.1.exon.1 chr06 43420079 43420129 Zm00008a023974 43420079 43419547 Zm00008a023974c Zm00008a023974,Zm00008a023975 simMerged
Zm00008a023974_T01.v1.1.exon.1 chr06 43420079 43420129 Zm00008a023974c 43420079 43419547 Zm00008a023974c Zm00008a023974,Zm00008a023975 simMerged
Zm00008a023974_T01.v1.1.exon.2 chr06 43419636 43419729 Zm00008a023974 43420079 43419547 Zm00008a023974c Zm00008a023974,Zm00008a023975 simMerged
Zm00008a023974_T01.v1.1.exon.2 chr06 43419636 43419729 Zm00008a023974c 43420079 43419547 Zm00008a023974c Zm00008a023974,Zm00008a023975 simMerged
Zm00008a023974_T01.v1.1.exon.3 chr06 43419321 43419547 Zm00008a023974 43420079 43419547 Zm00008a023974c Zm00008a023974,Zm00008a023975 simMerged
Zm00008a023974_T01.v1.1.exon.3 chr06 43419321 43419547 Zm00008a023974c 43420079 43419547 Zm00008a023974c Zm00008a023974,Zm00008a023975 simMerged
Zm00008a023976_T01.v1.1.exon.1 chr06 43435353 43435479 Zm00008a023976 43435353 43434208 Zm00008a023976c Zm00008a023976,Zm00008a023977 simMerged
Zm00008a023976_T01.v1.1.exon.1 chr06 43435353 43435479 Zm00008a023976c 43435353 43434208 Zm00008a023976c Zm00008a023976,Zm00008a023977 simMerged
Zm00008a023976_T01.v1.1.exon.2 chr06 43434865 43435029 Zm00008a023976 43435353 43434208 Zm00008a023976c Zm00008a023976,Zm00008a023977 simMerged
Zm00008a023976_T01.v1.1.exon.2 chr06 43434865 43435029 Zm00008a023976c 43435353 43434208 Zm00008a023976c Zm00008a023976,Zm00008a023977 simMerged
Zm00008a023976_T01.v1.1.exon.3 chr06 43434631 43434761 Zm00008a023976 43435353 43434208 Zm00008a023976c Zm00008a023976,Zm00008a023977 simMerged
Zm00008a023976_T01.v1.1.exon.3 chr06 43434631 43434761 Zm00008a023976c 43435353 43434208 Zm00008a023976c Zm00008a023976,Zm00008a023977 simMerged
Zm00008a023976_T01.v1.1.exon.4 chr06 43434271 43434492 Zm00008a023976 43435353 43434208 Zm00008a023976c Zm00008a023976,Zm00008a023977 simMerged
Zm00008a023976_T01.v1.1.exon.4 chr06 43434271 43434492 Zm00008a023976c 43435353 43434208 Zm00008a023976c Zm00008a023976,Zm00008a023977 simMerged
Zm00008a023976_T01.v1.1.exon.5 chr06 43434143 43434208 Zm00008a023976 43435353 43434208 Zm00008a023976c Zm00008a023976,Zm00008a023977 simMerged
Zm00008a023976_T01.v1.1.exon.5 chr06 43434143 43434208 Zm00008a023976c 43435353 43434208 Zm00008a023976c Zm00008a023976,Zm00008a023977 simMerged
Zm00008a023980_T01.v1.1.exon.1 chr06 43561695 43561738 Zm00008a023980 43561695 43503452 Zm00008a023980c Zm00008a023980,Zm00008a023981 simMerged
Zm00008a023980_T01.v1.1.exon.1 chr06 43561695 43561738 Zm00008a023980c 43561695 43503452 Zm00008a023980c Zm00008a023980,Zm00008a023981 simMerged
Zm00008a023980_T01.v1.1.exon.2 chr06 43509544 43510161 Zm00008a023980 43561695 43503452 Zm00008a023980c Zm00008a023980,Zm00008a023981 simMerged
Zm00008a023980_T01.v1.1.exon.2 chr06 43509544 43510161 Zm00008a023980c 43561695 43503452 Zm00008a023980c Zm00008a023980,Zm00008a023981 simMerged
Zm00008a023980_T01.v1.1.exon.3 chr06 43503293 43503452 Zm00008a023980 43561695 43503452 Zm00008a023980c Zm00008a023980,Zm00008a023981 simMerged
Zm00008a023980_T01.v1.1.exon.3 chr06 43503293 43503452 Zm00008a023980c 43561695 43503452 Zm00008a023980c Zm00008a023980,Zm00008a023981 simMerged
Zm00008a023982_T01.v1.1.exon.1 chr06 43753816 43753968 Zm00008a023982 43753816 43742975 Zm00008a023982c Zm00008a023982,Zm00008a023983 simMerged
Zm00008a023982_T01.v1.1.exon.1 chr06 43753816 43753968 Zm00008a023982c 43753816 43742975 Zm00008a023982c Zm00008a023982,Zm00008a023983 simMerged
Zm00008a023982_T01.v1.1.exon.2 chr06 43753574 43753734 Zm00008a023982 43753816 43742975 Zm00008a023982c Zm00008a023982,Zm00008a023983 simMerged
Zm00008a023982_T01.v1.1.exon.2 chr06 43753574 43753734 Zm00008a023982c 43753816 43742975 Zm00008a023982c Zm00008a023982,Zm00008a023983 simMerged
Zm00008a023982_T01.v1.1.exon.3 chr06 43752745 43752989 Zm00008a023982 43753816 43742975 Zm00008a023982c Zm00008a023982,Zm00008a023983 simMerged
Zm00008a023982_T01.v1.1.exon.3 chr06 43752745 43752989 Zm00008a023982c 43753816 43742975 Zm00008a023982c Zm00008a023982,Zm00008a023983 simMerged
Zm00008a023982_T01.v1.1.exon.4 chr06 43751654 43752609 Zm00008a023982 43753816 43742975 Zm00008a023982c Zm00008a023982,Zm00008a023983 simMerged
Zm00008a023982_T01.v1.1.exon.4 chr06 43751654 43752609 Zm00008a023982c 43753816 43742975 Zm00008a023982c Zm00008a023982,Zm00008a023983 simMerged
Zm00008a023982_T01.v1.1.exon.5 chr06 43750208 43751277 Zm00008a023982 43753816 43742975 Zm00008a023982c Zm00008a023982,Zm00008a023983 simMerged
Zm00008a023982_T01.v1.1.exon.5 chr06 43750208 43751277 Zm00008a023982c 43753816 43742975 Zm00008a023982c Zm00008a023982,Zm00008a023983 simMerged
Zm00008a023982_T01.v1.1.exon.6 chr06 43749306 43749581 Zm00008a023982 43753816 43742975 Zm00008a023982c Zm00008a023982,Zm00008a023983 simMerged
Zm00008a023982_T01.v1.1.exon.6 chr06 43749306 43749581 Zm00008a023982c 43753816 43742975 Zm00008a023982c Zm00008a023982,Zm00008a023983 simMerged
Zm00008a023982_T01.v1.1.exon.7 chr06 43746759 43746955 Zm00008a023982 43753816 43742975 Zm00008a023982c Zm00008a023982,Zm00008a023983 simMerged
Zm00008a023982_T01.v1.1.exon.7 chr06 43746759 43746955 Zm00008a023982c 43753816 43742975 Zm00008a023982c Zm00008a023982,Zm00008a023983 simMerged
Zm00008a023982_T01.v1.1.exon.8 chr06 43746531 43746672 Zm00008a023982 43753816 43742975 Zm00008a023982c Zm00008a023982,Zm00008a023983 simMerged
Zm00008a023982_T01.v1.1.exon.8 chr06 43746531 43746672 Zm00008a023982c 43753816 43742975 Zm00008a023982c Zm00008a023982,Zm00008a023983 simMerged
Zm00008a023982_T01.v1.1.exon.9 chr06 43746117 43746386 Zm00008a023982 43753816 43742975 Zm00008a023982c Zm00008a023982,Zm00008a023983 simMerged
Zm00008a023982_T01.v1.1.exon.9 chr06 43746117 43746386 Zm00008a023982c 43753816 43742975 Zm00008a023982c Zm00008a023982,Zm00008a023983 simMerged
Zm00008a023982_T01.v1.1.exon.10 chr06 43745976 43746048 Zm00008a023982 43753816 43742975 Zm00008a023982c Zm00008a023982,Zm00008a023983 simMerged
Zm00008a023982_T01.v1.1.exon.10 chr06 43745976 43746048 Zm00008a023982c 43753816 43742975 Zm00008a023982c Zm00008a023982,Zm00008a023983 simMerged
Zm00008a023982_T01.v1.1.exon.11 chr06 43745654 43745702 Zm00008a023982 43753816 43742975 Zm00008a023982c Zm00008a023982,Zm00008a023983 simMerged
Zm00008a023982_T01.v1.1.exon.11 chr06 43745654 43745702 Zm00008a023982c 43753816 43742975 Zm00008a023982c Zm00008a023982,Zm00008a023983 simMerged
Zm00008a023982_T01.v1.1.exon.12 chr06 43744915 43745179 Zm00008a023982 43753816 43742975 Zm00008a023982c Zm00008a023982,Zm00008a023983 simMerged
Zm00008a023982_T01.v1.1.exon.12 chr06 43744915 43745179 Zm00008a023982c 43753816 43742975 Zm00008a023982c Zm00008a023982,Zm00008a023983 simMerged
Zm00008a023982_T01.v1.1.exon.13 chr06 43744722 43744777 Zm00008a023982 43753816 43742975 Zm00008a023982c Zm00008a023982,Zm00008a023983 simMerged
Zm00008a023982_T01.v1.1.exon.13 chr06 43744722 43744777 Zm00008a023982c 43753816 43742975 Zm00008a023982c Zm00008a023982,Zm00008a023983 simMerged
Zm00008a023982_T01.v1.1.exon.14 chr06 43744539 43744607 Zm00008a023982 43753816 43742975 Zm00008a023982c Zm00008a023982,Zm00008a023983 simMerged
Zm00008a023982_T01.v1.1.exon.14 chr06 43744539 43744607 Zm00008a023982c 43753816 43742975 Zm00008a023982c Zm00008a023982,Zm00008a023983 simMerged
Zm00008a023982_T01.v1.1.exon.15 chr06 43744305 43744416 Zm00008a023982 43753816 43742975 Zm00008a023982c Zm00008a023982,Zm00008a023983 simMerged
Zm00008a023982_T01.v1.1.exon.15 chr06 43744305 43744416 Zm00008a023982c 43753816 43742975 Zm00008a023982c Zm00008a023982,Zm00008a023983 simMerged
Zm00008a023982_T01.v1.1.exon.16 chr06 43743414 43743503 Zm00008a023982 43753816 43742975 Zm00008a023982c Zm00008a023982,Zm00008a023983 simMerged
Zm00008a023982_T01.v1.1.exon.16 chr06 43743414 43743503 Zm00008a023982c 43753816 43742975 Zm00008a023982c Zm00008a023982,Zm00008a023983 simMerged
Zm00008a023982_T01.v1.1.exon.17 chr06 43743078 43743248 Zm00008a023982 43753816 43742975 Zm00008a023982c Zm00008a023982,Zm00008a023983 simMerged
Zm00008a023982_T01.v1.1.exon.17 chr06 43743078 43743248 Zm00008a023982c 43753816 43742975 Zm00008a023982c Zm00008a023982,Zm00008a023983 simMerged
Zm00008a023982_T01.v1.1.exon.18 chr06 43742547 43742975 Zm00008a023982 43753816 43742975 Zm00008a023982c Zm00008a023982,Zm00008a023983 simMerged
Zm00008a023982_T01.v1.1.exon.18 chr06 43742547 43742975 Zm00008a023982c 43753816 43742975 Zm00008a023982c Zm00008a023982,Zm00008a023983 simMerged
Zm00008a023986_T01.v1.1.exon.1 chr06 44066084 44066168 Zm00008a023986 44066084 44064984 Zm00008a023986c Zm00008a023986,Zm00008a023987 simMerged
Zm00008a023986_T01.v1.1.exon.1 chr06 44066084 44066168 Zm00008a023986c 44066084 44064984 Zm00008a023986c Zm00008a023986,Zm00008a023987 simMerged
Zm00008a023986_T01.v1.1.exon.2 chr06 44065124 44066019 Zm00008a023986 44066084 44064984 Zm00008a023986c Zm00008a023986,Zm00008a023987 simMerged
Zm00008a023986_T01.v1.1.exon.2 chr06 44065124 44066019 Zm00008a023986c 44066084 44064984 Zm00008a023986c Zm00008a023986,Zm00008a023987 simMerged
Zm00008a023986_T01.v1.1.exon.3 chr06 44065069 44065111 Zm00008a023986 44066084 44064984 Zm00008a023986c Zm00008a023986,Zm00008a023987 simMerged
Zm00008a023986_T01.v1.1.exon.3 chr06 44065069 44065111 Zm00008a023986c 44066084 44064984 Zm00008a023986c Zm00008a023986,Zm00008a023987 simMerged
Zm00008a023986_T01.v1.1.exon.4 chr06 44064470 44064984 Zm00008a023986 44066084 44064984 Zm00008a023986c Zm00008a023986,Zm00008a023987 simMerged
Zm00008a023986_T01.v1.1.exon.4 chr06 44064470 44064984 Zm00008a023986c 44066084 44064984 Zm00008a023986c Zm00008a023986,Zm00008a023987 simMerged
Zm00008a023991_T01.v1.1.exon.1 chr06 44275630 44275653 Zm00008a023991 44275630 44281300 Zm00008a023991c Zm00008a023991,Zm00008a023992 simMerged
Zm00008a023991_T01.v1.1.exon.1 chr06 44275630 44275653 Zm00008a023991c 44275630 44281300 Zm00008a023991c Zm00008a023991,Zm00008a023992 simMerged
Zm00008a023991_T01.v1.1.exon.2 chr06 44277033 44277082 Zm00008a023991 44275630 44281300 Zm00008a023991c Zm00008a023991,Zm00008a023992 simMerged
Zm00008a023991_T01.v1.1.exon.2 chr06 44277033 44277082 Zm00008a023991c 44275630 44281300 Zm00008a023991c Zm00008a023991,Zm00008a023992 simMerged
Zm00008a023991_T01.v1.1.exon.3 chr06 44278015 44278101 Zm00008a023991 44275630 44281300 Zm00008a023991c Zm00008a023991,Zm00008a023992 simMerged
Zm00008a023991_T01.v1.1.exon.3 chr06 44278015 44278101 Zm00008a023991c 44275630 44281300 Zm00008a023991c Zm00008a023991,Zm00008a023992 simMerged
Zm00008a023991_T01.v1.1.exon.4 chr06 44278122 44278170 Zm00008a023991 44275630 44281300 Zm00008a023991c Zm00008a023991,Zm00008a023992 simMerged
Zm00008a023991_T01.v1.1.exon.4 chr06 44278122 44278170 Zm00008a023991c 44275630 44281300 Zm00008a023991c Zm00008a023991,Zm00008a023992 simMerged
Zm00008a023991_T01.v1.1.exon.5 chr06 44281043 44281300 Zm00008a023991 44275630 44281300 Zm00008a023991c Zm00008a023991,Zm00008a023992 simMerged
Zm00008a023991_T01.v1.1.exon.5 chr06 44281043 44281300 Zm00008a023991c 44275630 44281300 Zm00008a023991c Zm00008a023991,Zm00008a023992 simMerged
Zm00008a023996_T01.v1.1.exon.1 chr06 44443592 44444114 Zm00008a023996 44443592 44443491 Zm00008a023996c Zm00008a023996,Zm00008a023997 simMerged
Zm00008a023996_T01.v1.1.exon.1 chr06 44443592 44444114 Zm00008a023996c 44443592 44443491 Zm00008a023996c Zm00008a023996,Zm00008a023997 simMerged
Zm00008a023996_T01.v1.1.exon.2 chr06 44442776 44443491 Zm00008a023996 44443592 44443491 Zm00008a023996c Zm00008a023996,Zm00008a023997 simMerged
Zm00008a023996_T01.v1.1.exon.2 chr06 44442776 44443491 Zm00008a023996c 44443592 44443491 Zm00008a023996c Zm00008a023996,Zm00008a023997 simMerged
Zm00008a024009_T01.v1.1.exon.1 chr06 46355600 46355802 Zm00008a024009 46355600 46329310 Zm00008a024009c Zm00008a024009,Zm00008a024010 simMerged
Zm00008a024009_T01.v1.1.exon.1 chr06 46355600 46355802 Zm00008a024009c 46355600 46329310 Zm00008a024009c Zm00008a024009,Zm00008a024010 simMerged
Zm00008a024009_T01.v1.1.exon.2 chr06 46332330 46332384 Zm00008a024009 46355600 46329310 Zm00008a024009c Zm00008a024009,Zm00008a024010 simMerged
Zm00008a024009_T01.v1.1.exon.2 chr06 46332330 46332384 Zm00008a024009c 46355600 46329310 Zm00008a024009c Zm00008a024009,Zm00008a024010 simMerged
Zm00008a024009_T01.v1.1.exon.3 chr06 46331254 46331347 Zm00008a024009 46355600 46329310 Zm00008a024009c Zm00008a024009,Zm00008a024010 simMerged
Zm00008a024009_T01.v1.1.exon.3 chr06 46331254 46331347 Zm00008a024009c 46355600 46329310 Zm00008a024009c Zm00008a024009,Zm00008a024010 simMerged
Zm00008a024009_T01.v1.1.exon.4 chr06 46331127 46331159 Zm00008a024009 46355600 46329310 Zm00008a024009c Zm00008a024009,Zm00008a024010 simMerged
Zm00008a024009_T01.v1.1.exon.4 chr06 46331127 46331159 Zm00008a024009c 46355600 46329310 Zm00008a024009c Zm00008a024009,Zm00008a024010 simMerged
Zm00008a024009_T01.v1.1.exon.5 chr06 46330667 46330813 Zm00008a024009 46355600 46329310 Zm00008a024009c Zm00008a024009,Zm00008a024010 simMerged
Zm00008a024009_T01.v1.1.exon.5 chr06 46330667 46330813 Zm00008a024009c 46355600 46329310 Zm00008a024009c Zm00008a024009,Zm00008a024010 simMerged
Zm00008a024009_T01.v1.1.exon.6 chr06 46330339 46330469 Zm00008a024009 46355600 46329310 Zm00008a024009c Zm00008a024009,Zm00008a024010 simMerged
Zm00008a024009_T01.v1.1.exon.6 chr06 46330339 46330469 Zm00008a024009c 46355600 46329310 Zm00008a024009c Zm00008a024009,Zm00008a024010 simMerged
Zm00008a024009_T01.v1.1.exon.7 chr06 46330085 46330222 Zm00008a024009 46355600 46329310 Zm00008a024009c Zm00008a024009,Zm00008a024010 simMerged
Zm00008a024009_T01.v1.1.exon.7 chr06 46330085 46330222 Zm00008a024009c 46355600 46329310 Zm00008a024009c Zm00008a024009,Zm00008a024010 simMerged
Zm00008a024009_T01.v1.1.exon.8 chr06 46329891 46329989 Zm00008a024009 46355600 46329310 Zm00008a024009c Zm00008a024009,Zm00008a024010 simMerged
Zm00008a024009_T01.v1.1.exon.8 chr06 46329891 46329989 Zm00008a024009c 46355600 46329310 Zm00008a024009c Zm00008a024009,Zm00008a024010 simMerged
Zm00008a024009_T01.v1.1.exon.9 chr06 46329107 46329310 Zm00008a024009 46355600 46329310 Zm00008a024009c Zm00008a024009,Zm00008a024010 simMerged
Zm00008a024009_T01.v1.1.exon.9 chr06 46329107 46329310 Zm00008a024009c 46355600 46329310 Zm00008a024009c Zm00008a024009,Zm00008a024010 simMerged
Zm00008a024014_T01.v1.1.exon.1 chr06 47075949 47076121 Zm00008a024014 47075949 47080674 Zm00008a024014c Zm00008a024014,Zm00008a024015 simMerged
Zm00008a024014_T01.v1.1.exon.1 chr06 47075949 47076121 Zm00008a024014c 47075949 47080674 Zm00008a024014c Zm00008a024014,Zm00008a024015 simMerged
Zm00008a024014_T01.v1.1.exon.2 chr06 47077156 47077201 Zm00008a024014 47075949 47080674 Zm00008a024014c Zm00008a024014,Zm00008a024015 simMerged
Zm00008a024014_T01.v1.1.exon.2 chr06 47077156 47077201 Zm00008a024014c 47075949 47080674 Zm00008a024014c Zm00008a024014,Zm00008a024015 simMerged
Zm00008a024014_T01.v1.1.exon.3 chr06 47078452 47078521 Zm00008a024014 47075949 47080674 Zm00008a024014c Zm00008a024014,Zm00008a024015 simMerged
Zm00008a024014_T01.v1.1.exon.3 chr06 47078452 47078521 Zm00008a024014c 47075949 47080674 Zm00008a024014c Zm00008a024014,Zm00008a024015 simMerged
Zm00008a024014_T01.v1.1.exon.4 chr06 47078746 47078819 Zm00008a024014 47075949 47080674 Zm00008a024014c Zm00008a024014,Zm00008a024015 simMerged
Zm00008a024014_T01.v1.1.exon.4 chr06 47078746 47078819 Zm00008a024014c 47075949 47080674 Zm00008a024014c Zm00008a024014,Zm00008a024015 simMerged
Zm00008a024014_T01.v1.1.exon.5 chr06 47078909 47078977 Zm00008a024014 47075949 47080674 Zm00008a024014c Zm00008a024014,Zm00008a024015 simMerged
Zm00008a024014_T01.v1.1.exon.5 chr06 47078909 47078977 Zm00008a024014c 47075949 47080674 Zm00008a024014c Zm00008a024014,Zm00008a024015 simMerged
Zm00008a024014_T01.v1.1.exon.6 chr06 47079067 47079145 Zm00008a024014 47075949 47080674 Zm00008a024014c Zm00008a024014,Zm00008a024015 simMerged
Zm00008a024014_T01.v1.1.exon.6 chr06 47079067 47079145 Zm00008a024014c 47075949 47080674 Zm00008a024014c Zm00008a024014,Zm00008a024015 simMerged
Zm00008a024014_T01.v1.1.exon.7 chr06 47079239 47079421 Zm00008a024014 47075949 47080674 Zm00008a024014c Zm00008a024014,Zm00008a024015 simMerged
Zm00008a024014_T01.v1.1.exon.7 chr06 47079239 47079421 Zm00008a024014c 47075949 47080674 Zm00008a024014c Zm00008a024014,Zm00008a024015 simMerged
Zm00008a024014_T01.v1.1.exon.8 chr06 47079948 47080009 Zm00008a024014 47075949 47080674 Zm00008a024014c Zm00008a024014,Zm00008a024015 simMerged
Zm00008a024014_T01.v1.1.exon.8 chr06 47079948 47080009 Zm00008a024014c 47075949 47080674 Zm00008a024014c Zm00008a024014,Zm00008a024015 simMerged
Zm00008a024014_T01.v1.1.exon.9 chr06 47080474 47080674 Zm00008a024014 47075949 47080674 Zm00008a024014c Zm00008a024014,Zm00008a024015 simMerged
Zm00008a024014_T01.v1.1.exon.9 chr06 47080474 47080674 Zm00008a024014c 47075949 47080674 Zm00008a024014c Zm00008a024014,Zm00008a024015 simMerged
Zm00008a024017_T01.v1.1.exon.1 chr06 48239494 48240492 Zm00008a024017 48239494 48240492 Zm00008a024017c Zm00008a024017,Zm00008a024018 simMerged
Zm00008a024017_T01.v1.1.exon.1 chr06 48239494 48240492 Zm00008a024017c 48239494 48240492 Zm00008a024017c Zm00008a024017,Zm00008a024018 simMerged
Zm00008a024021_T01.v1.1.exon.1 chr06 48468609 48469250 Zm00008a024021 48468609 48465907 Zm00008a024021c Zm00008a024021,Zm00008a024022 simMerged
Zm00008a024021_T01.v1.1.exon.1 chr06 48468609 48469250 Zm00008a024021c 48468609 48465907 Zm00008a024021c Zm00008a024021,Zm00008a024022 simMerged
Zm00008a024021_T01.v1.1.exon.2 chr06 48465592 48465907 Zm00008a024021 48468609 48465907 Zm00008a024021c Zm00008a024021,Zm00008a024022 simMerged
Zm00008a024021_T01.v1.1.exon.2 chr06 48465592 48465907 Zm00008a024021c 48468609 48465907 Zm00008a024021c Zm00008a024021,Zm00008a024022 simMerged
Zm00008a024023_T01.v1.1.exon.1 chr06 48680631 48680822 Zm00008a024023 48680631 48680822 Zm00008a024023c Zm00008a024023,Zm00008a024024 simMerged
Zm00008a024023_T01.v1.1.exon.1 chr06 48680631 48680822 Zm00008a024023c 48680631 48680822 Zm00008a024023c Zm00008a024023,Zm00008a024024 simMerged
Zm00008a024033_T01.v1.1.exon.1 chr06 50855057 50855214 Zm00008a024033 50855057 50859786 Zm00008a024033c Zm00008a024033,Zm00008a024034 simMerged
Zm00008a024033_T01.v1.1.exon.1 chr06 50855057 50855214 Zm00008a024033c 50855057 50859786 Zm00008a024033c Zm00008a024033,Zm00008a024034 simMerged
Zm00008a024033_T01.v1.1.exon.2 chr06 50857330 50857459 Zm00008a024033 50855057 50859786 Zm00008a024033c Zm00008a024033,Zm00008a024034 simMerged
Zm00008a024033_T01.v1.1.exon.2 chr06 50857330 50857459 Zm00008a024033c 50855057 50859786 Zm00008a024033c Zm00008a024033,Zm00008a024034 simMerged
Zm00008a024033_T01.v1.1.exon.3 chr06 50857714 50857968 Zm00008a024033 50855057 50859786 Zm00008a024033c Zm00008a024033,Zm00008a024034 simMerged
Zm00008a024033_T01.v1.1.exon.3 chr06 50857714 50857968 Zm00008a024033c 50855057 50859786 Zm00008a024033c Zm00008a024033,Zm00008a024034 simMerged
Zm00008a024033_T01.v1.1.exon.4 chr06 50858899 50859093 Zm00008a024033 50855057 50859786 Zm00008a024033c Zm00008a024033,Zm00008a024034 simMerged
Zm00008a024033_T01.v1.1.exon.4 chr06 50858899 50859093 Zm00008a024033c 50855057 50859786 Zm00008a024033c Zm00008a024033,Zm00008a024034 simMerged
Zm00008a024033_T01.v1.1.exon.5 chr06 50859211 50859786 Zm00008a024033 50855057 50859786 Zm00008a024033c Zm00008a024033,Zm00008a024034 simMerged
Zm00008a024033_T01.v1.1.exon.5 chr06 50859211 50859786 Zm00008a024033c 50855057 50859786 Zm00008a024033c Zm00008a024033,Zm00008a024034 simMerged
Zm00008a024036_T01.v1.1.exon.1 chr06 51239832 51240047 Zm00008a024036 51239832 51240047 Zm00008a024036c Zm00008a024036,Zm00008a024037 simMerged
Zm00008a024036_T01.v1.1.exon.1 chr06 51239832 51240047 Zm00008a024036c 51239832 51240047 Zm00008a024036c Zm00008a024036,Zm00008a024037 simMerged
Zm00008a024048_T01.v1.1.exon.1 chr06 52966275 52966661 Zm00008a024048 52966275 52966255 Zm00008a024048c Zm00008a024048,Zm00008a024049 simMerged
Zm00008a024048_T01.v1.1.exon.1 chr06 52966275 52966661 Zm00008a024048c 52966275 52966255 Zm00008a024048c Zm00008a024048,Zm00008a024049 simMerged
Zm00008a024048_T01.v1.1.exon.2 chr06 52966076 52966255 Zm00008a024048 52966275 52966255 Zm00008a024048c Zm00008a024048,Zm00008a024049 simMerged
Zm00008a024048_T01.v1.1.exon.2 chr06 52966076 52966255 Zm00008a024048c 52966275 52966255 Zm00008a024048c Zm00008a024048,Zm00008a024049 simMerged
Zm00008a024052_T01.v1.1.exon.1 chr06 54065636 54065845 Zm00008a024052 54065636 54066637 Zm00008a024052c Zm00008a024052,Zm00008a024053 simMerged
Zm00008a024052_T01.v1.1.exon.1 chr06 54065636 54065845 Zm00008a024052c 54065636 54066637 Zm00008a024052c Zm00008a024052,Zm00008a024053 simMerged
Zm00008a024052_T01.v1.1.exon.2 chr06 54066398 54066637 Zm00008a024052 54065636 54066637 Zm00008a024052c Zm00008a024052,Zm00008a024053 simMerged
Zm00008a024052_T01.v1.1.exon.2 chr06 54066398 54066637 Zm00008a024052c 54065636 54066637 Zm00008a024052c Zm00008a024052,Zm00008a024053 simMerged
Zm00008a024061_T01.v1.1.exon.1 chr06 55178139 55178619 Zm00008a024061 55178139 55179299 Zm00008a024061c Zm00008a024061,Zm00008a024062 simMerged
Zm00008a024061_T01.v1.1.exon.1 chr06 55178139 55178619 Zm00008a024061c 55178139 55179299 Zm00008a024061c Zm00008a024061,Zm00008a024062 simMerged
Zm00008a024061_T01.v1.1.exon.2 chr06 55178712 55178842 Zm00008a024061 55178139 55179299 Zm00008a024061c Zm00008a024061,Zm00008a024062 simMerged
Zm00008a024061_T01.v1.1.exon.2 chr06 55178712 55178842 Zm00008a024061c 55178139 55179299 Zm00008a024061c Zm00008a024061,Zm00008a024062 simMerged
Zm00008a024061_T01.v1.1.exon.3 chr06 55179012 55179299 Zm00008a024061 55178139 55179299 Zm00008a024061c Zm00008a024061,Zm00008a024062 simMerged
Zm00008a024061_T01.v1.1.exon.3 chr06 55179012 55179299 Zm00008a024061c 55178139 55179299 Zm00008a024061c Zm00008a024061,Zm00008a024062 simMerged
Zm00008a024063_T01.v1.1.exon.1 chr06 55186130 55186148 Zm00008a024063 55186130 55183726 Zm00008a024063c Zm00008a024063,Zm00008a024064 simMerged
Zm00008a024063_T01.v1.1.exon.1 chr06 55186130 55186148 Zm00008a024063c 55186130 55183726 Zm00008a024063c Zm00008a024063,Zm00008a024064 simMerged
Zm00008a024063_T01.v1.1.exon.2 chr06 55185320 55185549 Zm00008a024063 55186130 55183726 Zm00008a024063c Zm00008a024063,Zm00008a024064 simMerged
Zm00008a024063_T01.v1.1.exon.2 chr06 55185320 55185549 Zm00008a024063c 55186130 55183726 Zm00008a024063c Zm00008a024063,Zm00008a024064 simMerged
Zm00008a024063_T01.v1.1.exon.3 chr06 55183742 55183912 Zm00008a024063 55186130 55183726 Zm00008a024063c Zm00008a024063,Zm00008a024064 simMerged
Zm00008a024063_T01.v1.1.exon.3 chr06 55183742 55183912 Zm00008a024063c 55186130 55183726 Zm00008a024063c Zm00008a024063,Zm00008a024064 simMerged
Zm00008a024063_T01.v1.1.exon.4 chr06 55183532 55183726 Zm00008a024063 55186130 55183726 Zm00008a024063c Zm00008a024063,Zm00008a024064 simMerged
Zm00008a024063_T01.v1.1.exon.4 chr06 55183532 55183726 Zm00008a024063c 55186130 55183726 Zm00008a024063c Zm00008a024063,Zm00008a024064 simMerged
Zm00008a024066_T01.v1.1.exon.1 chr06 55292337 55292406 Zm00008a024066 55292337 55291370 Zm00008a024066c Zm00008a024066,Zm00008a024067 simMerged
Zm00008a024066_T01.v1.1.exon.1 chr06 55292337 55292406 Zm00008a024066c 55292337 55291370 Zm00008a024066c Zm00008a024066,Zm00008a024067 simMerged
Zm00008a024066_T01.v1.1.exon.2 chr06 55291787 55291958 Zm00008a024066 55292337 55291370 Zm00008a024066c Zm00008a024066,Zm00008a024067 simMerged
Zm00008a024066_T01.v1.1.exon.2 chr06 55291787 55291958 Zm00008a024066c 55292337 55291370 Zm00008a024066c Zm00008a024066,Zm00008a024067 simMerged
Zm00008a024066_T01.v1.1.exon.3 chr06 55291337 55291370 Zm00008a024066 55292337 55291370 Zm00008a024066c Zm00008a024066,Zm00008a024067 simMerged
Zm00008a024066_T01.v1.1.exon.3 chr06 55291337 55291370 Zm00008a024066c 55292337 55291370 Zm00008a024066c Zm00008a024066,Zm00008a024067 simMerged
Zm00008a024071_T01.v1.1.exon.1 chr06 55551406 55551830 Zm00008a024071 55551406 55547466 Zm00008a024071c Zm00008a024071,Zm00008a024072 simMerged
Zm00008a024071_T01.v1.1.exon.1 chr06 55551406 55551830 Zm00008a024071c 55551406 55547466 Zm00008a024071c Zm00008a024071,Zm00008a024072 simMerged
Zm00008a024071_T01.v1.1.exon.2 chr06 55551057 55551317 Zm00008a024071 55551406 55547466 Zm00008a024071c Zm00008a024071,Zm00008a024072 simMerged
Zm00008a024071_T01.v1.1.exon.2 chr06 55551057 55551317 Zm00008a024071c 55551406 55547466 Zm00008a024071c Zm00008a024071,Zm00008a024072 simMerged
Zm00008a024071_T01.v1.1.exon.3 chr06 55550706 55550885 Zm00008a024071 55551406 55547466 Zm00008a024071c Zm00008a024071,Zm00008a024072 simMerged
Zm00008a024071_T01.v1.1.exon.3 chr06 55550706 55550885 Zm00008a024071c 55551406 55547466 Zm00008a024071c Zm00008a024071,Zm00008a024072 simMerged
Zm00008a024071_T01.v1.1.exon.4 chr06 55550448 55550583 Zm00008a024071 55551406 55547466 Zm00008a024071c Zm00008a024071,Zm00008a024072 simMerged
Zm00008a024071_T01.v1.1.exon.4 chr06 55550448 55550583 Zm00008a024071c 55551406 55547466 Zm00008a024071c Zm00008a024071,Zm00008a024072 simMerged
Zm00008a024071_T01.v1.1.exon.5 chr06 55549593 55549927 Zm00008a024071 55551406 55547466 Zm00008a024071c Zm00008a024071,Zm00008a024072 simMerged
Zm00008a024071_T01.v1.1.exon.5 chr06 55549593 55549927 Zm00008a024071c 55551406 55547466 Zm00008a024071c Zm00008a024071,Zm00008a024072 simMerged
Zm00008a024071_T01.v1.1.exon.6 chr06 55549068 55549197 Zm00008a024071 55551406 55547466 Zm00008a024071c Zm00008a024071,Zm00008a024072 simMerged
Zm00008a024071_T01.v1.1.exon.6 chr06 55549068 55549197 Zm00008a024071c 55551406 55547466 Zm00008a024071c Zm00008a024071,Zm00008a024072 simMerged
Zm00008a024071_T01.v1.1.exon.7 chr06 55548723 55548845 Zm00008a024071 55551406 55547466 Zm00008a024071c Zm00008a024071,Zm00008a024072 simMerged
Zm00008a024071_T01.v1.1.exon.7 chr06 55548723 55548845 Zm00008a024071c 55551406 55547466 Zm00008a024071c Zm00008a024071,Zm00008a024072 simMerged
Zm00008a024071_T01.v1.1.exon.8 chr06 55548419 55548463 Zm00008a024071 55551406 55547466 Zm00008a024071c Zm00008a024071,Zm00008a024072 simMerged
Zm00008a024071_T01.v1.1.exon.8 chr06 55548419 55548463 Zm00008a024071c 55551406 55547466 Zm00008a024071c Zm00008a024071,Zm00008a024072 simMerged
Zm00008a024071_T01.v1.1.exon.9 chr06 55548218 55548297 Zm00008a024071 55551406 55547466 Zm00008a024071c Zm00008a024071,Zm00008a024072 simMerged
Zm00008a024071_T01.v1.1.exon.9 chr06 55548218 55548297 Zm00008a024071c 55551406 55547466 Zm00008a024071c Zm00008a024071,Zm00008a024072 simMerged
Zm00008a024071_T01.v1.1.exon.10 chr06 55548025 55548121 Zm00008a024071 55551406 55547466 Zm00008a024071c Zm00008a024071,Zm00008a024072 simMerged
Zm00008a024071_T01.v1.1.exon.10 chr06 55548025 55548121 Zm00008a024071c 55551406 55547466 Zm00008a024071c Zm00008a024071,Zm00008a024072 simMerged
Zm00008a024071_T01.v1.1.exon.11 chr06 55547862 55547951 Zm00008a024071 55551406 55547466 Zm00008a024071c Zm00008a024071,Zm00008a024072 simMerged
Zm00008a024071_T01.v1.1.exon.11 chr06 55547862 55547951 Zm00008a024071c 55551406 55547466 Zm00008a024071c Zm00008a024071,Zm00008a024072 simMerged
Zm00008a024071_T01.v1.1.exon.12 chr06 55547699 55547752 Zm00008a024071 55551406 55547466 Zm00008a024071c Zm00008a024071,Zm00008a024072 simMerged
Zm00008a024071_T01.v1.1.exon.12 chr06 55547699 55547752 Zm00008a024071c 55551406 55547466 Zm00008a024071c Zm00008a024071,Zm00008a024072 simMerged
Zm00008a024071_T01.v1.1.exon.13 chr06 55547552 55547617 Zm00008a024071 55551406 55547466 Zm00008a024071c Zm00008a024071,Zm00008a024072 simMerged
Zm00008a024071_T01.v1.1.exon.13 chr06 55547552 55547617 Zm00008a024071c 55551406 55547466 Zm00008a024071c Zm00008a024071,Zm00008a024072 simMerged
Zm00008a024071_T01.v1.1.exon.14 chr06 55546856 55547466 Zm00008a024071 55551406 55547466 Zm00008a024071c Zm00008a024071,Zm00008a024072 simMerged
Zm00008a024071_T01.v1.1.exon.14 chr06 55546856 55547466 Zm00008a024071c 55551406 55547466 Zm00008a024071c Zm00008a024071,Zm00008a024072 simMerged
Zm00008a024073_T01.v1.1.exon.1 chr06 55575378 55575553 Zm00008a024073 55575378 55578001 Zm00008a024073c Zm00008a024073,Zm00008a024074 simMerged
Zm00008a024073_T01.v1.1.exon.1 chr06 55575378 55575553 Zm00008a024073c 55575378 55578001 Zm00008a024073c Zm00008a024073,Zm00008a024074 simMerged
Zm00008a024073_T01.v1.1.exon.2 chr06 55577082 55578001 Zm00008a024073 55575378 55578001 Zm00008a024073c Zm00008a024073,Zm00008a024074 simMerged
Zm00008a024073_T01.v1.1.exon.2 chr06 55577082 55578001 Zm00008a024073c 55575378 55578001 Zm00008a024073c Zm00008a024073,Zm00008a024074 simMerged
Zm00008a024082_T01.v1.1.exon.1 chr06 56277474 56277518 Zm00008a024082 56277474 56277119 Zm00008a024082c Zm00008a024082,Zm00008a024083 simMerged
Zm00008a024082_T01.v1.1.exon.1 chr06 56277474 56277518 Zm00008a024082c 56277474 56277119 Zm00008a024082c Zm00008a024082,Zm00008a024083 simMerged
Zm00008a024082_T01.v1.1.exon.2 chr06 56275704 56277119 Zm00008a024082 56277474 56277119 Zm00008a024082c Zm00008a024082,Zm00008a024083 simMerged
Zm00008a024082_T01.v1.1.exon.2 chr06 56275704 56277119 Zm00008a024082c 56277474 56277119 Zm00008a024082c Zm00008a024082,Zm00008a024083 simMerged
Zm00008a024086_T01.v1.1.exon.1 chr06 56775808 56776404 Zm00008a024086 56775808 56776404 Zm00008a024086c Zm00008a024086,Zm00008a024087 simMerged
Zm00008a024086_T01.v1.1.exon.1 chr06 56775808 56776404 Zm00008a024086c 56775808 56776404 Zm00008a024086c Zm00008a024086,Zm00008a024087 simMerged
Zm00008a024103_T01.v1.1.exon.1 chr06 58238620 58238640 Zm00008a024103 58238620 58266416 Zm00008a024103c Zm00008a024103,Zm00008a024104 simMerged
Zm00008a024103_T01.v1.1.exon.1 chr06 58238620 58238640 Zm00008a024103c 58238620 58266416 Zm00008a024103c Zm00008a024103,Zm00008a024104 simMerged
Zm00008a024103_T01.v1.1.exon.2 chr06 58257250 58257454 Zm00008a024103 58238620 58266416 Zm00008a024103c Zm00008a024103,Zm00008a024104 simMerged
Zm00008a024103_T01.v1.1.exon.2 chr06 58257250 58257454 Zm00008a024103c 58238620 58266416 Zm00008a024103c Zm00008a024103,Zm00008a024104 simMerged
Zm00008a024103_T01.v1.1.exon.3 chr06 58266015 58266272 Zm00008a024103 58238620 58266416 Zm00008a024103c Zm00008a024103,Zm00008a024104 simMerged
Zm00008a024103_T01.v1.1.exon.3 chr06 58266015 58266272 Zm00008a024103c 58238620 58266416 Zm00008a024103c Zm00008a024103,Zm00008a024104 simMerged
Zm00008a024103_T01.v1.1.exon.4 chr06 58266328 58266416 Zm00008a024103 58238620 58266416 Zm00008a024103c Zm00008a024103,Zm00008a024104 simMerged
Zm00008a024103_T01.v1.1.exon.4 chr06 58266328 58266416 Zm00008a024103c 58238620 58266416 Zm00008a024103c Zm00008a024103,Zm00008a024104 simMerged
Zm00008a024105_T01.v1.1.exon.1 chr06 58285197 58285303 Zm00008a024105 58285197 58278902 Zm00008a024105c Zm00008a024105,Zm00008a024106 simMerged
Zm00008a024105_T01.v1.1.exon.1 chr06 58285197 58285303 Zm00008a024105c 58285197 58278902 Zm00008a024105c Zm00008a024105,Zm00008a024106 simMerged
Zm00008a024105_T01.v1.1.exon.2 chr06 58284032 58284108 Zm00008a024105 58285197 58278902 Zm00008a024105c Zm00008a024105,Zm00008a024106 simMerged
Zm00008a024105_T01.v1.1.exon.2 chr06 58284032 58284108 Zm00008a024105c 58285197 58278902 Zm00008a024105c Zm00008a024105,Zm00008a024106 simMerged
Zm00008a024105_T01.v1.1.exon.3 chr06 58283378 58283922 Zm00008a024105 58285197 58278902 Zm00008a024105c Zm00008a024105,Zm00008a024106 simMerged
Zm00008a024105_T01.v1.1.exon.3 chr06 58283378 58283922 Zm00008a024105c 58285197 58278902 Zm00008a024105c Zm00008a024105,Zm00008a024106 simMerged
Zm00008a024105_T01.v1.1.exon.4 chr06 58283103 58283168 Zm00008a024105 58285197 58278902 Zm00008a024105c Zm00008a024105,Zm00008a024106 simMerged
Zm00008a024105_T01.v1.1.exon.4 chr06 58283103 58283168 Zm00008a024105c 58285197 58278902 Zm00008a024105c Zm00008a024105,Zm00008a024106 simMerged
Zm00008a024105_T01.v1.1.exon.5 chr06 58282866 58282951 Zm00008a024105 58285197 58278902 Zm00008a024105c Zm00008a024105,Zm00008a024106 simMerged
Zm00008a024105_T01.v1.1.exon.5 chr06 58282866 58282951 Zm00008a024105c 58285197 58278902 Zm00008a024105c Zm00008a024105,Zm00008a024106 simMerged
Zm00008a024105_T01.v1.1.exon.6 chr06 58282093 58282574 Zm00008a024105 58285197 58278902 Zm00008a024105c Zm00008a024105,Zm00008a024106 simMerged
Zm00008a024105_T01.v1.1.exon.6 chr06 58282093 58282574 Zm00008a024105c 58285197 58278902 Zm00008a024105c Zm00008a024105,Zm00008a024106 simMerged
Zm00008a024105_T01.v1.1.exon.7 chr06 58281526 58281939 Zm00008a024105 58285197 58278902 Zm00008a024105c Zm00008a024105,Zm00008a024106 simMerged
Zm00008a024105_T01.v1.1.exon.7 chr06 58281526 58281939 Zm00008a024105c 58285197 58278902 Zm00008a024105c Zm00008a024105,Zm00008a024106 simMerged
Zm00008a024105_T01.v1.1.exon.8 chr06 58280720 58281413 Zm00008a024105 58285197 58278902 Zm00008a024105c Zm00008a024105,Zm00008a024106 simMerged
Zm00008a024105_T01.v1.1.exon.8 chr06 58280720 58281413 Zm00008a024105c 58285197 58278902 Zm00008a024105c Zm00008a024105,Zm00008a024106 simMerged
Zm00008a024105_T01.v1.1.exon.9 chr06 58280224 58280454 Zm00008a024105 58285197 58278902 Zm00008a024105c Zm00008a024105,Zm00008a024106 simMerged
Zm00008a024105_T01.v1.1.exon.9 chr06 58280224 58280454 Zm00008a024105c 58285197 58278902 Zm00008a024105c Zm00008a024105,Zm00008a024106 simMerged
Zm00008a024105_T01.v1.1.exon.10 chr06 58280008 58280132 Zm00008a024105 58285197 58278902 Zm00008a024105c Zm00008a024105,Zm00008a024106 simMerged
Zm00008a024105_T01.v1.1.exon.10 chr06 58280008 58280132 Zm00008a024105c 58285197 58278902 Zm00008a024105c Zm00008a024105,Zm00008a024106 simMerged
Zm00008a024105_T01.v1.1.exon.11 chr06 58279538 58279923 Zm00008a024105 58285197 58278902 Zm00008a024105c Zm00008a024105,Zm00008a024106 simMerged
Zm00008a024105_T01.v1.1.exon.11 chr06 58279538 58279923 Zm00008a024105c 58285197 58278902 Zm00008a024105c Zm00008a024105,Zm00008a024106 simMerged
Zm00008a024105_T01.v1.1.exon.12 chr06 58278998 58279124 Zm00008a024105 58285197 58278902 Zm00008a024105c Zm00008a024105,Zm00008a024106 simMerged
Zm00008a024105_T01.v1.1.exon.12 chr06 58278998 58279124 Zm00008a024105c 58285197 58278902 Zm00008a024105c Zm00008a024105,Zm00008a024106 simMerged
Zm00008a024105_T01.v1.1.exon.13 chr06 58278064 58278902 Zm00008a024105 58285197 58278902 Zm00008a024105c Zm00008a024105,Zm00008a024106 simMerged
Zm00008a024105_T01.v1.1.exon.13 chr06 58278064 58278902 Zm00008a024105c 58285197 58278902 Zm00008a024105c Zm00008a024105,Zm00008a024106 simMerged
Zm00008a024107_T01.v1.1.exon.1 chr06 58449025 58449271 Zm00008a024107 58449025 58444836 Zm00008a024107c Zm00008a024107,Zm00008a024108 simMerged
Zm00008a024107_T01.v1.1.exon.1 chr06 58449025 58449271 Zm00008a024107c 58449025 58444836 Zm00008a024107c Zm00008a024107,Zm00008a024108 simMerged
Zm00008a024107_T01.v1.1.exon.2 chr06 58444577 58444836 Zm00008a024107 58449025 58444836 Zm00008a024107c Zm00008a024107,Zm00008a024108 simMerged
Zm00008a024107_T01.v1.1.exon.2 chr06 58444577 58444836 Zm00008a024107c 58449025 58444836 Zm00008a024107c Zm00008a024107,Zm00008a024108 simMerged
Zm00008a024110_T01.v1.1.exon.1 chr06 58743090 58743551 Zm00008a024110 58743090 58743551 Zm00008a024110c Zm00008a024110,Zm00008a024111 simMerged
Zm00008a024110_T01.v1.1.exon.1 chr06 58743090 58743551 Zm00008a024110c 58743090 58743551 Zm00008a024110c Zm00008a024110,Zm00008a024111 simMerged
Zm00008a024114_T01.v1.1.exon.1 chr06 58869155 58869211 Zm00008a024114 58869155 58873515 Zm00008a024114c Zm00008a024114,Zm00008a024115 simMerged
Zm00008a024114_T01.v1.1.exon.1 chr06 58869155 58869211 Zm00008a024114c 58869155 58873515 Zm00008a024114c Zm00008a024114,Zm00008a024115 simMerged
Zm00008a024114_T01.v1.1.exon.2 chr06 58869825 58869933 Zm00008a024114 58869155 58873515 Zm00008a024114c Zm00008a024114,Zm00008a024115 simMerged
Zm00008a024114_T01.v1.1.exon.2 chr06 58869825 58869933 Zm00008a024114c 58869155 58873515 Zm00008a024114c Zm00008a024114,Zm00008a024115 simMerged
Zm00008a024114_T01.v1.1.exon.3 chr06 58870442 58870557 Zm00008a024114 58869155 58873515 Zm00008a024114c Zm00008a024114,Zm00008a024115 simMerged
Zm00008a024114_T01.v1.1.exon.3 chr06 58870442 58870557 Zm00008a024114c 58869155 58873515 Zm00008a024114c Zm00008a024114,Zm00008a024115 simMerged
Zm00008a024114_T01.v1.1.exon.4 chr06 58870645 58870785 Zm00008a024114 58869155 58873515 Zm00008a024114c Zm00008a024114,Zm00008a024115 simMerged
Zm00008a024114_T01.v1.1.exon.4 chr06 58870645 58870785 Zm00008a024114c 58869155 58873515 Zm00008a024114c Zm00008a024114,Zm00008a024115 simMerged
Zm00008a024114_T01.v1.1.exon.5 chr06 58870896 58870985 Zm00008a024114 58869155 58873515 Zm00008a024114c Zm00008a024114,Zm00008a024115 simMerged
Zm00008a024114_T01.v1.1.exon.5 chr06 58870896 58870985 Zm00008a024114c 58869155 58873515 Zm00008a024114c Zm00008a024114,Zm00008a024115 simMerged
Zm00008a024114_T01.v1.1.exon.6 chr06 58871740 58871873 Zm00008a024114 58869155 58873515 Zm00008a024114c Zm00008a024114,Zm00008a024115 simMerged
Zm00008a024114_T01.v1.1.exon.6 chr06 58871740 58871873 Zm00008a024114c 58869155 58873515 Zm00008a024114c Zm00008a024114,Zm00008a024115 simMerged
Zm00008a024114_T01.v1.1.exon.7 chr06 58872104 58872368 Zm00008a024114 58869155 58873515 Zm00008a024114c Zm00008a024114,Zm00008a024115 simMerged
Zm00008a024114_T01.v1.1.exon.7 chr06 58872104 58872368 Zm00008a024114c 58869155 58873515 Zm00008a024114c Zm00008a024114,Zm00008a024115 simMerged
Zm00008a024114_T01.v1.1.exon.8 chr06 58873020 58873515 Zm00008a024114 58869155 58873515 Zm00008a024114c Zm00008a024114,Zm00008a024115 simMerged
Zm00008a024114_T01.v1.1.exon.8 chr06 58873020 58873515 Zm00008a024114c 58869155 58873515 Zm00008a024114c Zm00008a024114,Zm00008a024115 simMerged
Zm00008a024116_T01.v1.1.exon.1 chr06 58894578 58896541 Zm00008a024116 58894578 58897885 Zm00008a024116c Zm00008a024116,Zm00008a024117 simMerged
Zm00008a024116_T01.v1.1.exon.1 chr06 58894578 58896541 Zm00008a024116c 58894578 58897885 Zm00008a024116c Zm00008a024116,Zm00008a024117 simMerged
Zm00008a024116_T01.v1.1.exon.2 chr06 58897675 58897885 Zm00008a024116 58894578 58897885 Zm00008a024116c Zm00008a024116,Zm00008a024117 simMerged
Zm00008a024116_T01.v1.1.exon.2 chr06 58897675 58897885 Zm00008a024116c 58894578 58897885 Zm00008a024116c Zm00008a024116,Zm00008a024117 simMerged
Zm00008a024121_T01.v1.1.exon.1 chr06 59568283 59568329 Zm00008a024121 59568283 59567195 Zm00008a024121c Zm00008a024121,Zm00008a024122 simMerged
Zm00008a024121_T01.v1.1.exon.1 chr06 59568283 59568329 Zm00008a024121c 59568283 59567195 Zm00008a024121c Zm00008a024121,Zm00008a024122 simMerged
Zm00008a024121_T01.v1.1.exon.2 chr06 59567884 59568014 Zm00008a024121 59568283 59567195 Zm00008a024121c Zm00008a024121,Zm00008a024122 simMerged
Zm00008a024121_T01.v1.1.exon.2 chr06 59567884 59568014 Zm00008a024121c 59568283 59567195 Zm00008a024121c Zm00008a024121,Zm00008a024122 simMerged
Zm00008a024121_T01.v1.1.exon.3 chr06 59567429 59567491 Zm00008a024121 59568283 59567195 Zm00008a024121c Zm00008a024121,Zm00008a024122 simMerged
Zm00008a024121_T01.v1.1.exon.3 chr06 59567429 59567491 Zm00008a024121c 59568283 59567195 Zm00008a024121c Zm00008a024121,Zm00008a024122 simMerged
Zm00008a024121_T01.v1.1.exon.4 chr06 59567232 59567324 Zm00008a024121 59568283 59567195 Zm00008a024121c Zm00008a024121,Zm00008a024122 simMerged
Zm00008a024121_T01.v1.1.exon.4 chr06 59567232 59567324 Zm00008a024121c 59568283 59567195 Zm00008a024121c Zm00008a024121,Zm00008a024122 simMerged
Zm00008a024121_T01.v1.1.exon.5 chr06 59567044 59567195 Zm00008a024121 59568283 59567195 Zm00008a024121c Zm00008a024121,Zm00008a024122 simMerged
Zm00008a024121_T01.v1.1.exon.5 chr06 59567044 59567195 Zm00008a024121c 59568283 59567195 Zm00008a024121c Zm00008a024121,Zm00008a024122 simMerged
Zm00008a024124_T01.v1.1.exon.1 chr06 60190590 60190936 Zm00008a024124 60190590 60190046 Zm00008a024124c Zm00008a024124,Zm00008a024125 simMerged
Zm00008a024124_T01.v1.1.exon.1 chr06 60190590 60190936 Zm00008a024124c 60190590 60190046 Zm00008a024124c Zm00008a024124,Zm00008a024125 simMerged
Zm00008a024124_T01.v1.1.exon.2 chr06 60189785 60190046 Zm00008a024124 60190590 60190046 Zm00008a024124c Zm00008a024124,Zm00008a024125 simMerged
Zm00008a024124_T01.v1.1.exon.2 chr06 60189785 60190046 Zm00008a024124c 60190590 60190046 Zm00008a024124c Zm00008a024124,Zm00008a024125 simMerged
Zm00008a024131_T01.v1.1.exon.1 chr06 60944345 60944691 Zm00008a024131 60944345 60946699 Zm00008a024131c Zm00008a024131,Zm00008a024132 simMerged
Zm00008a024131_T01.v1.1.exon.1 chr06 60944345 60944691 Zm00008a024131c 60944345 60946699 Zm00008a024131c Zm00008a024131,Zm00008a024132 simMerged
Zm00008a024131_T01.v1.1.exon.2 chr06 60944802 60944899 Zm00008a024131 60944345 60946699 Zm00008a024131c Zm00008a024131,Zm00008a024132 simMerged
Zm00008a024131_T01.v1.1.exon.2 chr06 60944802 60944899 Zm00008a024131c 60944345 60946699 Zm00008a024131c Zm00008a024131,Zm00008a024132 simMerged
Zm00008a024131_T01.v1.1.exon.3 chr06 60945002 60945067 Zm00008a024131 60944345 60946699 Zm00008a024131c Zm00008a024131,Zm00008a024132 simMerged
Zm00008a024131_T01.v1.1.exon.3 chr06 60945002 60945067 Zm00008a024131c 60944345 60946699 Zm00008a024131c Zm00008a024131,Zm00008a024132 simMerged
Zm00008a024131_T01.v1.1.exon.4 chr06 60946557 60946699 Zm00008a024131 60944345 60946699 Zm00008a024131c Zm00008a024131,Zm00008a024132 simMerged
Zm00008a024131_T01.v1.1.exon.4 chr06 60946557 60946699 Zm00008a024131c 60944345 60946699 Zm00008a024131c Zm00008a024131,Zm00008a024132 simMerged
Zm00008a024133_T01.v1.1.exon.1 chr06 61140994 61141081 Zm00008a024133 61140994 61135940 Zm00008a024133c Zm00008a024133,Zm00008a024134 simMerged
Zm00008a024133_T01.v1.1.exon.1 chr06 61140994 61141081 Zm00008a024133c 61140994 61135940 Zm00008a024133c Zm00008a024133,Zm00008a024134 simMerged
Zm00008a024133_T01.v1.1.exon.2 chr06 61140837 61140908 Zm00008a024133 61140994 61135940 Zm00008a024133c Zm00008a024133,Zm00008a024134 simMerged
Zm00008a024133_T01.v1.1.exon.2 chr06 61140837 61140908 Zm00008a024133c 61140994 61135940 Zm00008a024133c Zm00008a024133,Zm00008a024134 simMerged
Zm00008a024133_T01.v1.1.exon.3 chr06 61140127 61140218 Zm00008a024133 61140994 61135940 Zm00008a024133c Zm00008a024133,Zm00008a024134 simMerged
Zm00008a024133_T01.v1.1.exon.3 chr06 61140127 61140218 Zm00008a024133c 61140994 61135940 Zm00008a024133c Zm00008a024133,Zm00008a024134 simMerged
Zm00008a024133_T01.v1.1.exon.4 chr06 61139677 61139760 Zm00008a024133 61140994 61135940 Zm00008a024133c Zm00008a024133,Zm00008a024134 simMerged
Zm00008a024133_T01.v1.1.exon.4 chr06 61139677 61139760 Zm00008a024133c 61140994 61135940 Zm00008a024133c Zm00008a024133,Zm00008a024134 simMerged
Zm00008a024133_T01.v1.1.exon.5 chr06 61139552 61139590 Zm00008a024133 61140994 61135940 Zm00008a024133c Zm00008a024133,Zm00008a024134 simMerged
Zm00008a024133_T01.v1.1.exon.5 chr06 61139552 61139590 Zm00008a024133c 61140994 61135940 Zm00008a024133c Zm00008a024133,Zm00008a024134 simMerged
Zm00008a024133_T01.v1.1.exon.6 chr06 61139115 61139237 Zm00008a024133 61140994 61135940 Zm00008a024133c Zm00008a024133,Zm00008a024134 simMerged
Zm00008a024133_T01.v1.1.exon.6 chr06 61139115 61139237 Zm00008a024133c 61140994 61135940 Zm00008a024133c Zm00008a024133,Zm00008a024134 simMerged
Zm00008a024133_T01.v1.1.exon.7 chr06 61138580 61138630 Zm00008a024133 61140994 61135940 Zm00008a024133c Zm00008a024133,Zm00008a024134 simMerged
Zm00008a024133_T01.v1.1.exon.7 chr06 61138580 61138630 Zm00008a024133c 61140994 61135940 Zm00008a024133c Zm00008a024133,Zm00008a024134 simMerged
Zm00008a024133_T01.v1.1.exon.8 chr06 61138416 61138503 Zm00008a024133 61140994 61135940 Zm00008a024133c Zm00008a024133,Zm00008a024134 simMerged
Zm00008a024133_T01.v1.1.exon.8 chr06 61138416 61138503 Zm00008a024133c 61140994 61135940 Zm00008a024133c Zm00008a024133,Zm00008a024134 simMerged
Zm00008a024133_T01.v1.1.exon.9 chr06 61138266 61138330 Zm00008a024133 61140994 61135940 Zm00008a024133c Zm00008a024133,Zm00008a024134 simMerged
Zm00008a024133_T01.v1.1.exon.9 chr06 61138266 61138330 Zm00008a024133c 61140994 61135940 Zm00008a024133c Zm00008a024133,Zm00008a024134 simMerged
Zm00008a024133_T01.v1.1.exon.10 chr06 61138105 61138179 Zm00008a024133 61140994 61135940 Zm00008a024133c Zm00008a024133,Zm00008a024134 simMerged
Zm00008a024133_T01.v1.1.exon.10 chr06 61138105 61138179 Zm00008a024133c 61140994 61135940 Zm00008a024133c Zm00008a024133,Zm00008a024134 simMerged
Zm00008a024133_T01.v1.1.exon.11 chr06 61137291 61137363 Zm00008a024133 61140994 61135940 Zm00008a024133c Zm00008a024133,Zm00008a024134 simMerged
Zm00008a024133_T01.v1.1.exon.11 chr06 61137291 61137363 Zm00008a024133c 61140994 61135940 Zm00008a024133c Zm00008a024133,Zm00008a024134 simMerged
Zm00008a024133_T01.v1.1.exon.12 chr06 61137100 61137188 Zm00008a024133 61140994 61135940 Zm00008a024133c Zm00008a024133,Zm00008a024134 simMerged
Zm00008a024133_T01.v1.1.exon.12 chr06 61137100 61137188 Zm00008a024133c 61140994 61135940 Zm00008a024133c Zm00008a024133,Zm00008a024134 simMerged
Zm00008a024133_T01.v1.1.exon.13 chr06 61136936 61137007 Zm00008a024133 61140994 61135940 Zm00008a024133c Zm00008a024133,Zm00008a024134 simMerged
Zm00008a024133_T01.v1.1.exon.13 chr06 61136936 61137007 Zm00008a024133c 61140994 61135940 Zm00008a024133c Zm00008a024133,Zm00008a024134 simMerged
Zm00008a024133_T01.v1.1.exon.14 chr06 61136529 61136585 Zm00008a024133 61140994 61135940 Zm00008a024133c Zm00008a024133,Zm00008a024134 simMerged
Zm00008a024133_T01.v1.1.exon.14 chr06 61136529 61136585 Zm00008a024133c 61140994 61135940 Zm00008a024133c Zm00008a024133,Zm00008a024134 simMerged
Zm00008a024133_T01.v1.1.exon.15 chr06 61136410 61136458 Zm00008a024133 61140994 61135940 Zm00008a024133c Zm00008a024133,Zm00008a024134 simMerged
Zm00008a024133_T01.v1.1.exon.15 chr06 61136410 61136458 Zm00008a024133c 61140994 61135940 Zm00008a024133c Zm00008a024133,Zm00008a024134 simMerged
Zm00008a024133_T01.v1.1.exon.16 chr06 61136038 61136104 Zm00008a024133 61140994 61135940 Zm00008a024133c Zm00008a024133,Zm00008a024134 simMerged
Zm00008a024133_T01.v1.1.exon.16 chr06 61136038 61136104 Zm00008a024133c 61140994 61135940 Zm00008a024133c Zm00008a024133,Zm00008a024134 simMerged
Zm00008a024133_T01.v1.1.exon.17 chr06 61135573 61135940 Zm00008a024133 61140994 61135940 Zm00008a024133c Zm00008a024133,Zm00008a024134 simMerged
Zm00008a024133_T01.v1.1.exon.17 chr06 61135573 61135940 Zm00008a024133c 61140994 61135940 Zm00008a024133c Zm00008a024133,Zm00008a024134 simMerged
Zm00008a024135_T01.v1.1.exon.1 chr06 61760519 61760725 Zm00008a024135 61760519 61773254 Zm00008a024135c Zm00008a024135,Zm00008a024136 simMerged
Zm00008a024135_T01.v1.1.exon.1 chr06 61760519 61760725 Zm00008a024135c 61760519 61773254 Zm00008a024135c Zm00008a024135,Zm00008a024136 simMerged
Zm00008a024135_T01.v1.1.exon.2 chr06 61773111 61773254 Zm00008a024135 61760519 61773254 Zm00008a024135c Zm00008a024135,Zm00008a024136 simMerged
Zm00008a024135_T01.v1.1.exon.2 chr06 61773111 61773254 Zm00008a024135c 61760519 61773254 Zm00008a024135c Zm00008a024135,Zm00008a024136 simMerged
Zm00008a024138_T01.v1.1.exon.1 chr06 61844731 61844919 Zm00008a024138 61844731 61854469 Zm00008a024138c Zm00008a024138,Zm00008a024139 simMerged
Zm00008a024138_T01.v1.1.exon.1 chr06 61844731 61844919 Zm00008a024138c 61844731 61854469 Zm00008a024138c Zm00008a024138,Zm00008a024139 simMerged
Zm00008a024138_T01.v1.1.exon.2 chr06 61854401 61854469 Zm00008a024138 61844731 61854469 Zm00008a024138c Zm00008a024138,Zm00008a024139 simMerged
Zm00008a024138_T01.v1.1.exon.2 chr06 61854401 61854469 Zm00008a024138c 61844731 61854469 Zm00008a024138c Zm00008a024138,Zm00008a024139 simMerged
Zm00008a024142_T01.v1.1.exon.1 chr06 62171194 62171387 Zm00008a024142 62171194 62173603 Zm00008a024142c Zm00008a024142,Zm00008a024143 simMerged
Zm00008a024142_T01.v1.1.exon.1 chr06 62171194 62171387 Zm00008a024142c 62171194 62173603 Zm00008a024142c Zm00008a024142,Zm00008a024143 simMerged
Zm00008a024142_T01.v1.1.exon.2 chr06 62171476 62171664 Zm00008a024142 62171194 62173603 Zm00008a024142c Zm00008a024142,Zm00008a024143 simMerged
Zm00008a024142_T01.v1.1.exon.2 chr06 62171476 62171664 Zm00008a024142c 62171194 62173603 Zm00008a024142c Zm00008a024142,Zm00008a024143 simMerged
Zm00008a024142_T01.v1.1.exon.3 chr06 62171815 62172067 Zm00008a024142 62171194 62173603 Zm00008a024142c Zm00008a024142,Zm00008a024143 simMerged
Zm00008a024142_T01.v1.1.exon.3 chr06 62171815 62172067 Zm00008a024142c 62171194 62173603 Zm00008a024142c Zm00008a024142,Zm00008a024143 simMerged
Zm00008a024142_T01.v1.1.exon.4 chr06 62172226 62172293 Zm00008a024142 62171194 62173603 Zm00008a024142c Zm00008a024142,Zm00008a024143 simMerged
Zm00008a024142_T01.v1.1.exon.4 chr06 62172226 62172293 Zm00008a024142c 62171194 62173603 Zm00008a024142c Zm00008a024142,Zm00008a024143 simMerged
Zm00008a024142_T01.v1.1.exon.5 chr06 62172468 62172524 Zm00008a024142 62171194 62173603 Zm00008a024142c Zm00008a024142,Zm00008a024143 simMerged
Zm00008a024142_T01.v1.1.exon.5 chr06 62172468 62172524 Zm00008a024142c 62171194 62173603 Zm00008a024142c Zm00008a024142,Zm00008a024143 simMerged
Zm00008a024142_T01.v1.1.exon.6 chr06 62172819 62173183 Zm00008a024142 62171194 62173603 Zm00008a024142c Zm00008a024142,Zm00008a024143 simMerged
Zm00008a024142_T01.v1.1.exon.6 chr06 62172819 62173183 Zm00008a024142c 62171194 62173603 Zm00008a024142c Zm00008a024142,Zm00008a024143 simMerged
Zm00008a024142_T01.v1.1.exon.7 chr06 62173312 62173603 Zm00008a024142 62171194 62173603 Zm00008a024142c Zm00008a024142,Zm00008a024143 simMerged
Zm00008a024142_T01.v1.1.exon.7 chr06 62173312 62173603 Zm00008a024142c 62171194 62173603 Zm00008a024142c Zm00008a024142,Zm00008a024143 simMerged
Zm00008a024151_T01.v1.1.exon.1 chr06 62747639 62748023 Zm00008a024151 62747639 62746891 Zm00008a024151c Zm00008a024151,Zm00008a024152 simMerged
Zm00008a024151_T01.v1.1.exon.1 chr06 62747639 62748023 Zm00008a024151c 62747639 62746891 Zm00008a024151c Zm00008a024151,Zm00008a024152 simMerged
Zm00008a024151_T01.v1.1.exon.2 chr06 62747263 62747559 Zm00008a024151 62747639 62746891 Zm00008a024151c Zm00008a024151,Zm00008a024152 simMerged
Zm00008a024151_T01.v1.1.exon.2 chr06 62747263 62747559 Zm00008a024151c 62747639 62746891 Zm00008a024151c Zm00008a024151,Zm00008a024152 simMerged
Zm00008a024151_T01.v1.1.exon.3 chr06 62746275 62746891 Zm00008a024151 62747639 62746891 Zm00008a024151c Zm00008a024151,Zm00008a024152 simMerged
Zm00008a024151_T01.v1.1.exon.3 chr06 62746275 62746891 Zm00008a024151c 62747639 62746891 Zm00008a024151c Zm00008a024151,Zm00008a024152 simMerged
Zm00008a024154_T01.v1.1.exon.1 chr06 63302110 63302355 Zm00008a024154 63302110 63306922 Zm00008a024154c Zm00008a024154,Zm00008a024155 simMerged
Zm00008a024154_T01.v1.1.exon.1 chr06 63302110 63302355 Zm00008a024154c 63302110 63306922 Zm00008a024154c Zm00008a024154,Zm00008a024155 simMerged
Zm00008a024154_T01.v1.1.exon.2 chr06 63302455 63302540 Zm00008a024154 63302110 63306922 Zm00008a024154c Zm00008a024154,Zm00008a024155 simMerged
Zm00008a024154_T01.v1.1.exon.2 chr06 63302455 63302540 Zm00008a024154c 63302110 63306922 Zm00008a024154c Zm00008a024154,Zm00008a024155 simMerged
Zm00008a024154_T01.v1.1.exon.3 chr06 63303290 63303408 Zm00008a024154 63302110 63306922 Zm00008a024154c Zm00008a024154,Zm00008a024155 simMerged
Zm00008a024154_T01.v1.1.exon.3 chr06 63303290 63303408 Zm00008a024154c 63302110 63306922 Zm00008a024154c Zm00008a024154,Zm00008a024155 simMerged
Zm00008a024154_T01.v1.1.exon.4 chr06 63303617 63303727 Zm00008a024154 63302110 63306922 Zm00008a024154c Zm00008a024154,Zm00008a024155 simMerged
Zm00008a024154_T01.v1.1.exon.4 chr06 63303617 63303727 Zm00008a024154c 63302110 63306922 Zm00008a024154c Zm00008a024154,Zm00008a024155 simMerged
Zm00008a024154_T01.v1.1.exon.5 chr06 63303947 63304045 Zm00008a024154 63302110 63306922 Zm00008a024154c Zm00008a024154,Zm00008a024155 simMerged
Zm00008a024154_T01.v1.1.exon.5 chr06 63303947 63304045 Zm00008a024154c 63302110 63306922 Zm00008a024154c Zm00008a024154,Zm00008a024155 simMerged
Zm00008a024154_T01.v1.1.exon.6 chr06 63304191 63304313 Zm00008a024154 63302110 63306922 Zm00008a024154c Zm00008a024154,Zm00008a024155 simMerged
Zm00008a024154_T01.v1.1.exon.6 chr06 63304191 63304313 Zm00008a024154c 63302110 63306922 Zm00008a024154c Zm00008a024154,Zm00008a024155 simMerged
Zm00008a024154_T01.v1.1.exon.7 chr06 63304889 63304951 Zm00008a024154 63302110 63306922 Zm00008a024154c Zm00008a024154,Zm00008a024155 simMerged
Zm00008a024154_T01.v1.1.exon.7 chr06 63304889 63304951 Zm00008a024154c 63302110 63306922 Zm00008a024154c Zm00008a024154,Zm00008a024155 simMerged
Zm00008a024154_T01.v1.1.exon.8 chr06 63305026 63305090 Zm00008a024154 63302110 63306922 Zm00008a024154c Zm00008a024154,Zm00008a024155 simMerged
Zm00008a024154_T01.v1.1.exon.8 chr06 63305026 63305090 Zm00008a024154c 63302110 63306922 Zm00008a024154c Zm00008a024154,Zm00008a024155 simMerged
Zm00008a024154_T01.v1.1.exon.9 chr06 63305183 63305292 Zm00008a024154 63302110 63306922 Zm00008a024154c Zm00008a024154,Zm00008a024155 simMerged
Zm00008a024154_T01.v1.1.exon.9 chr06 63305183 63305292 Zm00008a024154c 63302110 63306922 Zm00008a024154c Zm00008a024154,Zm00008a024155 simMerged
Zm00008a024154_T01.v1.1.exon.10 chr06 63305373 63305487 Zm00008a024154 63302110 63306922 Zm00008a024154c Zm00008a024154,Zm00008a024155 simMerged
Zm00008a024154_T01.v1.1.exon.10 chr06 63305373 63305487 Zm00008a024154c 63302110 63306922 Zm00008a024154c Zm00008a024154,Zm00008a024155 simMerged
Zm00008a024154_T01.v1.1.exon.11 chr06 63305572 63305637 Zm00008a024154 63302110 63306922 Zm00008a024154c Zm00008a024154,Zm00008a024155 simMerged
Zm00008a024154_T01.v1.1.exon.11 chr06 63305572 63305637 Zm00008a024154c 63302110 63306922 Zm00008a024154c Zm00008a024154,Zm00008a024155 simMerged
Zm00008a024154_T01.v1.1.exon.12 chr06 63305994 63306104 Zm00008a024154 63302110 63306922 Zm00008a024154c Zm00008a024154,Zm00008a024155 simMerged
Zm00008a024154_T01.v1.1.exon.12 chr06 63305994 63306104 Zm00008a024154c 63302110 63306922 Zm00008a024154c Zm00008a024154,Zm00008a024155 simMerged
Zm00008a024154_T01.v1.1.exon.13 chr06 63306210 63306276 Zm00008a024154 63302110 63306922 Zm00008a024154c Zm00008a024154,Zm00008a024155 simMerged
Zm00008a024154_T01.v1.1.exon.13 chr06 63306210 63306276 Zm00008a024154c 63302110 63306922 Zm00008a024154c Zm00008a024154,Zm00008a024155 simMerged
Zm00008a024154_T01.v1.1.exon.14 chr06 63306366 63306412 Zm00008a024154 63302110 63306922 Zm00008a024154c Zm00008a024154,Zm00008a024155 simMerged
Zm00008a024154_T01.v1.1.exon.14 chr06 63306366 63306412 Zm00008a024154c 63302110 63306922 Zm00008a024154c Zm00008a024154,Zm00008a024155 simMerged
Zm00008a024154_T01.v1.1.exon.15 chr06 63306440 63306515 Zm00008a024154 63302110 63306922 Zm00008a024154c Zm00008a024154,Zm00008a024155 simMerged
Zm00008a024154_T01.v1.1.exon.15 chr06 63306440 63306515 Zm00008a024154c 63302110 63306922 Zm00008a024154c Zm00008a024154,Zm00008a024155 simMerged
Zm00008a024154_T01.v1.1.exon.16 chr06 63306539 63306580 Zm00008a024154 63302110 63306922 Zm00008a024154c Zm00008a024154,Zm00008a024155 simMerged
Zm00008a024154_T01.v1.1.exon.16 chr06 63306539 63306580 Zm00008a024154c 63302110 63306922 Zm00008a024154c Zm00008a024154,Zm00008a024155 simMerged
Zm00008a024154_T01.v1.1.exon.17 chr06 63306611 63306922 Zm00008a024154 63302110 63306922 Zm00008a024154c Zm00008a024154,Zm00008a024155 simMerged
Zm00008a024154_T01.v1.1.exon.17 chr06 63306611 63306922 Zm00008a024154c 63302110 63306922 Zm00008a024154c Zm00008a024154,Zm00008a024155 simMerged
Zm00008a024160_T01.v1.1.exon.1 chr06 64057388 64057582 Zm00008a024160 64057388 64008153 Zm00008a024160c Zm00008a024160,Zm00008a024161 simMerged
Zm00008a024160_T01.v1.1.exon.1 chr06 64057388 64057582 Zm00008a024160c 64057388 64008153 Zm00008a024160c Zm00008a024160,Zm00008a024161 simMerged
Zm00008a024160_T01.v1.1.exon.2 chr06 64039079 64039177 Zm00008a024160 64057388 64008153 Zm00008a024160c Zm00008a024160,Zm00008a024161 simMerged
Zm00008a024160_T01.v1.1.exon.2 chr06 64039079 64039177 Zm00008a024160c 64057388 64008153 Zm00008a024160c Zm00008a024160,Zm00008a024161 simMerged
Zm00008a024160_T01.v1.1.exon.3 chr06 64008094 64008153 Zm00008a024160 64057388 64008153 Zm00008a024160c Zm00008a024160,Zm00008a024161 simMerged
Zm00008a024160_T01.v1.1.exon.3 chr06 64008094 64008153 Zm00008a024160c 64057388 64008153 Zm00008a024160c Zm00008a024160,Zm00008a024161 simMerged
Zm00008a024163_T01.v1.1.exon.1 chr06 64077946 64077970 Zm00008a024163 64077946 64089480 Zm00008a024163c Zm00008a024163,Zm00008a024164 simMerged
Zm00008a024163_T01.v1.1.exon.1 chr06 64077946 64077970 Zm00008a024163c 64077946 64089480 Zm00008a024163c Zm00008a024163,Zm00008a024164 simMerged
Zm00008a024163_T01.v1.1.exon.2 chr06 64078036 64078400 Zm00008a024163 64077946 64089480 Zm00008a024163c Zm00008a024163,Zm00008a024164 simMerged
Zm00008a024163_T01.v1.1.exon.2 chr06 64078036 64078400 Zm00008a024163c 64077946 64089480 Zm00008a024163c Zm00008a024163,Zm00008a024164 simMerged
Zm00008a024163_T01.v1.1.exon.3 chr06 64078492 64078692 Zm00008a024163 64077946 64089480 Zm00008a024163c Zm00008a024163,Zm00008a024164 simMerged
Zm00008a024163_T01.v1.1.exon.3 chr06 64078492 64078692 Zm00008a024163c 64077946 64089480 Zm00008a024163c Zm00008a024163,Zm00008a024164 simMerged
Zm00008a024163_T01.v1.1.exon.4 chr06 64088100 64088254 Zm00008a024163 64077946 64089480 Zm00008a024163c Zm00008a024163,Zm00008a024164 simMerged
Zm00008a024163_T01.v1.1.exon.4 chr06 64088100 64088254 Zm00008a024163c 64077946 64089480 Zm00008a024163c Zm00008a024163,Zm00008a024164 simMerged
Zm00008a024163_T01.v1.1.exon.5 chr06 64088345 64088447 Zm00008a024163 64077946 64089480 Zm00008a024163c Zm00008a024163,Zm00008a024164 simMerged
Zm00008a024163_T01.v1.1.exon.5 chr06 64088345 64088447 Zm00008a024163c 64077946 64089480 Zm00008a024163c Zm00008a024163,Zm00008a024164 simMerged
Zm00008a024163_T01.v1.1.exon.6 chr06 64088651 64089480 Zm00008a024163 64077946 64089480 Zm00008a024163c Zm00008a024163,Zm00008a024164 simMerged
Zm00008a024163_T01.v1.1.exon.6 chr06 64088651 64089480 Zm00008a024163c 64077946 64089480 Zm00008a024163c Zm00008a024163,Zm00008a024164 simMerged
Zm00008a024165_T01.v1.1.exon.1 chr06 64258840 64259115 Zm00008a024165 64258840 64262890 Zm00008a024165c Zm00008a024165,Zm00008a024166 simMerged
Zm00008a024165_T01.v1.1.exon.1 chr06 64258840 64259115 Zm00008a024165c 64258840 64262890 Zm00008a024165c Zm00008a024165,Zm00008a024166 simMerged
Zm00008a024165_T01.v1.1.exon.2 chr06 64259858 64259972 Zm00008a024165 64258840 64262890 Zm00008a024165c Zm00008a024165,Zm00008a024166 simMerged
Zm00008a024165_T01.v1.1.exon.2 chr06 64259858 64259972 Zm00008a024165c 64258840 64262890 Zm00008a024165c Zm00008a024165,Zm00008a024166 simMerged
Zm00008a024165_T01.v1.1.exon.3 chr06 64260313 64260578 Zm00008a024165 64258840 64262890 Zm00008a024165c Zm00008a024165,Zm00008a024166 simMerged
Zm00008a024165_T01.v1.1.exon.3 chr06 64260313 64260578 Zm00008a024165c 64258840 64262890 Zm00008a024165c Zm00008a024165,Zm00008a024166 simMerged
Zm00008a024165_T01.v1.1.exon.4 chr06 64260664 64260867 Zm00008a024165 64258840 64262890 Zm00008a024165c Zm00008a024165,Zm00008a024166 simMerged
Zm00008a024165_T01.v1.1.exon.4 chr06 64260664 64260867 Zm00008a024165c 64258840 64262890 Zm00008a024165c Zm00008a024165,Zm00008a024166 simMerged
Zm00008a024165_T01.v1.1.exon.5 chr06 64260954 64261046 Zm00008a024165 64258840 64262890 Zm00008a024165c Zm00008a024165,Zm00008a024166 simMerged
Zm00008a024165_T01.v1.1.exon.5 chr06 64260954 64261046 Zm00008a024165c 64258840 64262890 Zm00008a024165c Zm00008a024165,Zm00008a024166 simMerged
Zm00008a024165_T01.v1.1.exon.6 chr06 64261145 64261240 Zm00008a024165 64258840 64262890 Zm00008a024165c Zm00008a024165,Zm00008a024166 simMerged
Zm00008a024165_T01.v1.1.exon.6 chr06 64261145 64261240 Zm00008a024165c 64258840 64262890 Zm00008a024165c Zm00008a024165,Zm00008a024166 simMerged
Zm00008a024165_T01.v1.1.exon.7 chr06 64261330 64261665 Zm00008a024165 64258840 64262890 Zm00008a024165c Zm00008a024165,Zm00008a024166 simMerged
Zm00008a024165_T01.v1.1.exon.7 chr06 64261330 64261665 Zm00008a024165c 64258840 64262890 Zm00008a024165c Zm00008a024165,Zm00008a024166 simMerged
Zm00008a024165_T01.v1.1.exon.8 chr06 64262813 64262890 Zm00008a024165 64258840 64262890 Zm00008a024165c Zm00008a024165,Zm00008a024166 simMerged
Zm00008a024165_T01.v1.1.exon.8 chr06 64262813 64262890 Zm00008a024165c 64258840 64262890 Zm00008a024165c Zm00008a024165,Zm00008a024166 simMerged
Zm00008a024174_T01.v1.1.exon.1 chr06 65903360 65903470 Zm00008a024174 65903360 65904846 Zm00008a024174c Zm00008a024174,Zm00008a024175 simMerged
Zm00008a024174_T01.v1.1.exon.1 chr06 65903360 65903470 Zm00008a024174c 65903360 65904846 Zm00008a024174c Zm00008a024174,Zm00008a024175 simMerged
Zm00008a024174_T01.v1.1.exon.2 chr06 65903713 65903805 Zm00008a024174 65903360 65904846 Zm00008a024174c Zm00008a024174,Zm00008a024175 simMerged
Zm00008a024174_T01.v1.1.exon.2 chr06 65903713 65903805 Zm00008a024174c 65903360 65904846 Zm00008a024174c Zm00008a024174,Zm00008a024175 simMerged
Zm00008a024174_T01.v1.1.exon.3 chr06 65904541 65904846 Zm00008a024174 65903360 65904846 Zm00008a024174c Zm00008a024174,Zm00008a024175 simMerged
Zm00008a024174_T01.v1.1.exon.3 chr06 65904541 65904846 Zm00008a024174c 65903360 65904846 Zm00008a024174c Zm00008a024174,Zm00008a024175 simMerged
Zm00008a024177_T01.v1.1.exon.1 chr06 65926521 65926707 Zm00008a024177 65926521 65928671 Zm00008a024177c Zm00008a024177,Zm00008a024178 simMerged
Zm00008a024177_T01.v1.1.exon.1 chr06 65926521 65926707 Zm00008a024177c 65926521 65928671 Zm00008a024177c Zm00008a024177,Zm00008a024178 simMerged
Zm00008a024177_T01.v1.1.exon.2 chr06 65926802 65926891 Zm00008a024177 65926521 65928671 Zm00008a024177c Zm00008a024177,Zm00008a024178 simMerged
Zm00008a024177_T01.v1.1.exon.2 chr06 65926802 65926891 Zm00008a024177c 65926521 65928671 Zm00008a024177c Zm00008a024177,Zm00008a024178 simMerged
Zm00008a024177_T01.v1.1.exon.3 chr06 65926977 65927131 Zm00008a024177 65926521 65928671 Zm00008a024177c Zm00008a024177,Zm00008a024178 simMerged
Zm00008a024177_T01.v1.1.exon.3 chr06 65926977 65927131 Zm00008a024177c 65926521 65928671 Zm00008a024177c Zm00008a024177,Zm00008a024178 simMerged
Zm00008a024177_T01.v1.1.exon.4 chr06 65927531 65927651 Zm00008a024177 65926521 65928671 Zm00008a024177c Zm00008a024177,Zm00008a024178 simMerged
Zm00008a024177_T01.v1.1.exon.4 chr06 65927531 65927651 Zm00008a024177c 65926521 65928671 Zm00008a024177c Zm00008a024177,Zm00008a024178 simMerged
Zm00008a024177_T01.v1.1.exon.5 chr06 65927742 65927861 Zm00008a024177 65926521 65928671 Zm00008a024177c Zm00008a024177,Zm00008a024178 simMerged
Zm00008a024177_T01.v1.1.exon.5 chr06 65927742 65927861 Zm00008a024177c 65926521 65928671 Zm00008a024177c Zm00008a024177,Zm00008a024178 simMerged
Zm00008a024177_T01.v1.1.exon.6 chr06 65927952 65928022 Zm00008a024177 65926521 65928671 Zm00008a024177c Zm00008a024177,Zm00008a024178 simMerged
Zm00008a024177_T01.v1.1.exon.6 chr06 65927952 65928022 Zm00008a024177c 65926521 65928671 Zm00008a024177c Zm00008a024177,Zm00008a024178 simMerged
Zm00008a024177_T01.v1.1.exon.7 chr06 65928107 65928671 Zm00008a024177 65926521 65928671 Zm00008a024177c Zm00008a024177,Zm00008a024178 simMerged
Zm00008a024177_T01.v1.1.exon.7 chr06 65928107 65928671 Zm00008a024177c 65926521 65928671 Zm00008a024177c Zm00008a024177,Zm00008a024178 simMerged
Zm00008a024184_T01.v1.1.exon.1 chr06 66672250 66672267 Zm00008a024184 66672250 66668715 Zm00008a024184c Zm00008a024184,Zm00008a024185 simMerged
Zm00008a024184_T01.v1.1.exon.1 chr06 66672250 66672267 Zm00008a024184c 66672250 66668715 Zm00008a024184c Zm00008a024184,Zm00008a024185 simMerged
Zm00008a024184_T01.v1.1.exon.2 chr06 66671879 66671958 Zm00008a024184 66672250 66668715 Zm00008a024184c Zm00008a024184,Zm00008a024185 simMerged
Zm00008a024184_T01.v1.1.exon.2 chr06 66671879 66671958 Zm00008a024184c 66672250 66668715 Zm00008a024184c Zm00008a024184,Zm00008a024185 simMerged
Zm00008a024184_T01.v1.1.exon.3 chr06 66671702 66671795 Zm00008a024184 66672250 66668715 Zm00008a024184c Zm00008a024184,Zm00008a024185 simMerged
Zm00008a024184_T01.v1.1.exon.3 chr06 66671702 66671795 Zm00008a024184c 66672250 66668715 Zm00008a024184c Zm00008a024184,Zm00008a024185 simMerged
Zm00008a024184_T01.v1.1.exon.4 chr06 66670676 66670784 Zm00008a024184 66672250 66668715 Zm00008a024184c Zm00008a024184,Zm00008a024185 simMerged
Zm00008a024184_T01.v1.1.exon.4 chr06 66670676 66670784 Zm00008a024184c 66672250 66668715 Zm00008a024184c Zm00008a024184,Zm00008a024185 simMerged
Zm00008a024184_T01.v1.1.exon.5 chr06 66669917 66670588 Zm00008a024184 66672250 66668715 Zm00008a024184c Zm00008a024184,Zm00008a024185 simMerged
Zm00008a024184_T01.v1.1.exon.5 chr06 66669917 66670588 Zm00008a024184c 66672250 66668715 Zm00008a024184c Zm00008a024184,Zm00008a024185 simMerged
Zm00008a024184_T01.v1.1.exon.6 chr06 66669251 66669687 Zm00008a024184 66672250 66668715 Zm00008a024184c Zm00008a024184,Zm00008a024185 simMerged
Zm00008a024184_T01.v1.1.exon.6 chr06 66669251 66669687 Zm00008a024184c 66672250 66668715 Zm00008a024184c Zm00008a024184,Zm00008a024185 simMerged
Zm00008a024184_T01.v1.1.exon.7 chr06 66668822 66668977 Zm00008a024184 66672250 66668715 Zm00008a024184c Zm00008a024184,Zm00008a024185 simMerged
Zm00008a024184_T01.v1.1.exon.7 chr06 66668822 66668977 Zm00008a024184c 66672250 66668715 Zm00008a024184c Zm00008a024184,Zm00008a024185 simMerged
Zm00008a024184_T01.v1.1.exon.8 chr06 66668274 66668715 Zm00008a024184 66672250 66668715 Zm00008a024184c Zm00008a024184,Zm00008a024185 simMerged
Zm00008a024184_T01.v1.1.exon.8 chr06 66668274 66668715 Zm00008a024184c 66672250 66668715 Zm00008a024184c Zm00008a024184,Zm00008a024185 simMerged
Zm00008a024193_T01.v1.1.exon.1 chr06 67354837 67354872 Zm00008a024193 67354837 67350736 Zm00008a024193c Zm00008a024193,Zm00008a024194 simMerged
Zm00008a024193_T01.v1.1.exon.1 chr06 67354837 67354872 Zm00008a024193c 67354837 67350736 Zm00008a024193c Zm00008a024193,Zm00008a024194 simMerged
Zm00008a024193_T01.v1.1.exon.2 chr06 67353755 67353839 Zm00008a024193 67354837 67350736 Zm00008a024193c Zm00008a024193,Zm00008a024194 simMerged
Zm00008a024193_T01.v1.1.exon.2 chr06 67353755 67353839 Zm00008a024193c 67354837 67350736 Zm00008a024193c Zm00008a024193,Zm00008a024194 simMerged
Zm00008a024193_T01.v1.1.exon.3 chr06 67352947 67353141 Zm00008a024193 67354837 67350736 Zm00008a024193c Zm00008a024193,Zm00008a024194 simMerged
Zm00008a024193_T01.v1.1.exon.3 chr06 67352947 67353141 Zm00008a024193c 67354837 67350736 Zm00008a024193c Zm00008a024193,Zm00008a024194 simMerged
Zm00008a024193_T01.v1.1.exon.4 chr06 67352794 67352841 Zm00008a024193 67354837 67350736 Zm00008a024193c Zm00008a024193,Zm00008a024194 simMerged
Zm00008a024193_T01.v1.1.exon.4 chr06 67352794 67352841 Zm00008a024193c 67354837 67350736 Zm00008a024193c Zm00008a024193,Zm00008a024194 simMerged
Zm00008a024193_T01.v1.1.exon.5 chr06 67350573 67350736 Zm00008a024193 67354837 67350736 Zm00008a024193c Zm00008a024193,Zm00008a024194 simMerged
Zm00008a024193_T01.v1.1.exon.5 chr06 67350573 67350736 Zm00008a024193c 67354837 67350736 Zm00008a024193c Zm00008a024193,Zm00008a024194 simMerged
Zm00008a024195_T01.v1.1.exon.1 chr06 67574119 67574671 Zm00008a024195 67574119 67572434 Zm00008a024195c Zm00008a024195,Zm00008a024196 simMerged
Zm00008a024195_T01.v1.1.exon.1 chr06 67574119 67574671 Zm00008a024195c 67574119 67572434 Zm00008a024195c Zm00008a024195,Zm00008a024196 simMerged
Zm00008a024195_T01.v1.1.exon.2 chr06 67574076 67574113 Zm00008a024195 67574119 67572434 Zm00008a024195c Zm00008a024195,Zm00008a024196 simMerged
Zm00008a024195_T01.v1.1.exon.2 chr06 67574076 67574113 Zm00008a024195c 67574119 67572434 Zm00008a024195c Zm00008a024195,Zm00008a024196 simMerged
Zm00008a024195_T01.v1.1.exon.3 chr06 67573429 67573989 Zm00008a024195 67574119 67572434 Zm00008a024195c Zm00008a024195,Zm00008a024196 simMerged
Zm00008a024195_T01.v1.1.exon.3 chr06 67573429 67573989 Zm00008a024195c 67574119 67572434 Zm00008a024195c Zm00008a024195,Zm00008a024196 simMerged
Zm00008a024195_T01.v1.1.exon.4 chr06 67572794 67573411 Zm00008a024195 67574119 67572434 Zm00008a024195c Zm00008a024195,Zm00008a024196 simMerged
Zm00008a024195_T01.v1.1.exon.4 chr06 67572794 67573411 Zm00008a024195c 67574119 67572434 Zm00008a024195c Zm00008a024195,Zm00008a024196 simMerged
Zm00008a024195_T01.v1.1.exon.5 chr06 67572351 67572434 Zm00008a024195 67574119 67572434 Zm00008a024195c Zm00008a024195,Zm00008a024196 simMerged
Zm00008a024195_T01.v1.1.exon.5 chr06 67572351 67572434 Zm00008a024195c 67574119 67572434 Zm00008a024195c Zm00008a024195,Zm00008a024196 simMerged
Zm00008a024201_T01.v1.1.exon.1 chr06 68101995 68102189 Zm00008a024201 68101995 68087800 Zm00008a024201c Zm00008a024201,Zm00008a024202 simMerged
Zm00008a024201_T01.v1.1.exon.1 chr06 68101995 68102189 Zm00008a024201c 68101995 68087800 Zm00008a024201c Zm00008a024201,Zm00008a024202 simMerged
Zm00008a024201_T01.v1.1.exon.2 chr06 68088934 68089054 Zm00008a024201 68101995 68087800 Zm00008a024201c Zm00008a024201,Zm00008a024202 simMerged
Zm00008a024201_T01.v1.1.exon.2 chr06 68088934 68089054 Zm00008a024201c 68101995 68087800 Zm00008a024201c Zm00008a024201,Zm00008a024202 simMerged
Zm00008a024201_T01.v1.1.exon.3 chr06 68088762 68088853 Zm00008a024201 68101995 68087800 Zm00008a024201c Zm00008a024201,Zm00008a024202 simMerged
Zm00008a024201_T01.v1.1.exon.3 chr06 68088762 68088853 Zm00008a024201c 68101995 68087800 Zm00008a024201c Zm00008a024201,Zm00008a024202 simMerged
Zm00008a024201_T01.v1.1.exon.4 chr06 68088014 68088110 Zm00008a024201 68101995 68087800 Zm00008a024201c Zm00008a024201,Zm00008a024202 simMerged
Zm00008a024201_T01.v1.1.exon.4 chr06 68088014 68088110 Zm00008a024201c 68101995 68087800 Zm00008a024201c Zm00008a024201,Zm00008a024202 simMerged
Zm00008a024201_T01.v1.1.exon.5 chr06 68087217 68087800 Zm00008a024201 68101995 68087800 Zm00008a024201c Zm00008a024201,Zm00008a024202 simMerged
Zm00008a024201_T01.v1.1.exon.5 chr06 68087217 68087800 Zm00008a024201c 68101995 68087800 Zm00008a024201c Zm00008a024201,Zm00008a024202 simMerged
Zm00008a024205_T01.v1.1.exon.1 chr06 68509518 68509752 Zm00008a024205 68509518 68515325 Zm00008a024205c Zm00008a024205,Zm00008a024206 simMerged
Zm00008a024205_T01.v1.1.exon.1 chr06 68509518 68509752 Zm00008a024205c 68509518 68515325 Zm00008a024205c Zm00008a024205,Zm00008a024206 simMerged
Zm00008a024205_T01.v1.1.exon.2 chr06 68512803 68513715 Zm00008a024205 68509518 68515325 Zm00008a024205c Zm00008a024205,Zm00008a024206 simMerged
Zm00008a024205_T01.v1.1.exon.2 chr06 68512803 68513715 Zm00008a024205c 68509518 68515325 Zm00008a024205c Zm00008a024205,Zm00008a024206 simMerged
Zm00008a024205_T01.v1.1.exon.3 chr06 68515229 68515325 Zm00008a024205 68509518 68515325 Zm00008a024205c Zm00008a024205,Zm00008a024206 simMerged
Zm00008a024205_T01.v1.1.exon.3 chr06 68515229 68515325 Zm00008a024205c 68509518 68515325 Zm00008a024205c Zm00008a024205,Zm00008a024206 simMerged
Zm00008a024207_T01.v1.1.exon.1 chr06 68587049 68587206 Zm00008a024207 68587049 68589681 Zm00008a024207c Zm00008a024207,Zm00008a024208 simMerged
Zm00008a024207_T01.v1.1.exon.1 chr06 68587049 68587206 Zm00008a024207c 68587049 68589681 Zm00008a024207c Zm00008a024207,Zm00008a024208 simMerged
Zm00008a024207_T01.v1.1.exon.2 chr06 68588635 68588783 Zm00008a024207 68587049 68589681 Zm00008a024207c Zm00008a024207,Zm00008a024208 simMerged
Zm00008a024207_T01.v1.1.exon.2 chr06 68588635 68588783 Zm00008a024207c 68587049 68589681 Zm00008a024207c Zm00008a024207,Zm00008a024208 simMerged
Zm00008a024207_T01.v1.1.exon.3 chr06 68588873 68589681 Zm00008a024207 68587049 68589681 Zm00008a024207c Zm00008a024207,Zm00008a024208 simMerged
Zm00008a024207_T01.v1.1.exon.3 chr06 68588873 68589681 Zm00008a024207c 68587049 68589681 Zm00008a024207c Zm00008a024207,Zm00008a024208 simMerged
Zm00008a024210_T01.v1.1.exon.1 chr06 69003592 69003646 Zm00008a024210 69003592 69000547 Zm00008a024210c Zm00008a024210,Zm00008a024211 simMerged
Zm00008a024210_T01.v1.1.exon.1 chr06 69003592 69003646 Zm00008a024210c 69003592 69000547 Zm00008a024210c Zm00008a024210,Zm00008a024211 simMerged
Zm00008a024210_T01.v1.1.exon.2 chr06 69003181 69003296 Zm00008a024210 69003592 69000547 Zm00008a024210c Zm00008a024210,Zm00008a024211 simMerged
Zm00008a024210_T01.v1.1.exon.2 chr06 69003181 69003296 Zm00008a024210c 69003592 69000547 Zm00008a024210c Zm00008a024210,Zm00008a024211 simMerged
Zm00008a024210_T01.v1.1.exon.3 chr06 69001669 69001751 Zm00008a024210 69003592 69000547 Zm00008a024210c Zm00008a024210,Zm00008a024211 simMerged
Zm00008a024210_T01.v1.1.exon.3 chr06 69001669 69001751 Zm00008a024210c 69003592 69000547 Zm00008a024210c Zm00008a024210,Zm00008a024211 simMerged
Zm00008a024210_T01.v1.1.exon.4 chr06 69000736 69000792 Zm00008a024210 69003592 69000547 Zm00008a024210c Zm00008a024210,Zm00008a024211 simMerged
Zm00008a024210_T01.v1.1.exon.4 chr06 69000736 69000792 Zm00008a024210c 69003592 69000547 Zm00008a024210c Zm00008a024210,Zm00008a024211 simMerged
Zm00008a024210_T01.v1.1.exon.5 chr06 69000481 69000547 Zm00008a024210 69003592 69000547 Zm00008a024210c Zm00008a024210,Zm00008a024211 simMerged
Zm00008a024210_T01.v1.1.exon.5 chr06 69000481 69000547 Zm00008a024210c 69003592 69000547 Zm00008a024210c Zm00008a024210,Zm00008a024211 simMerged
Zm00008a024217_T01.v1.1.exon.1 chr06 69764865 69765054 Zm00008a024217 69764865 69766136 Zm00008a024217c Zm00008a024217,Zm00008a024218 simMerged
Zm00008a024217_T01.v1.1.exon.1 chr06 69764865 69765054 Zm00008a024217c 69764865 69766136 Zm00008a024217c Zm00008a024217,Zm00008a024218 simMerged
Zm00008a024217_T01.v1.1.exon.2 chr06 69765551 69765882 Zm00008a024217 69764865 69766136 Zm00008a024217c Zm00008a024217,Zm00008a024218 simMerged
Zm00008a024217_T01.v1.1.exon.2 chr06 69765551 69765882 Zm00008a024217c 69764865 69766136 Zm00008a024217c Zm00008a024217,Zm00008a024218 simMerged
Zm00008a024217_T01.v1.1.exon.3 chr06 69765903 69766136 Zm00008a024217 69764865 69766136 Zm00008a024217c Zm00008a024217,Zm00008a024218 simMerged
Zm00008a024217_T01.v1.1.exon.3 chr06 69765903 69766136 Zm00008a024217c 69764865 69766136 Zm00008a024217c Zm00008a024217,Zm00008a024218 simMerged
Zm00008a024219_T01.v1.1.exon.1 chr06 69936381 69936703 Zm00008a024219 69936381 69937704 Zm00008a024219c Zm00008a024219,Zm00008a024220 simMerged
Zm00008a024219_T01.v1.1.exon.1 chr06 69936381 69936703 Zm00008a024219c 69936381 69937704 Zm00008a024219c Zm00008a024219,Zm00008a024220 simMerged
Zm00008a024219_T01.v1.1.exon.2 chr06 69936971 69937180 Zm00008a024219 69936381 69937704 Zm00008a024219c Zm00008a024219,Zm00008a024220 simMerged
Zm00008a024219_T01.v1.1.exon.2 chr06 69936971 69937180 Zm00008a024219c 69936381 69937704 Zm00008a024219c Zm00008a024219,Zm00008a024220 simMerged
Zm00008a024219_T01.v1.1.exon.3 chr06 69937248 69937704 Zm00008a024219 69936381 69937704 Zm00008a024219c Zm00008a024219,Zm00008a024220 simMerged
Zm00008a024219_T01.v1.1.exon.3 chr06 69937248 69937704 Zm00008a024219c 69936381 69937704 Zm00008a024219c Zm00008a024219,Zm00008a024220 simMerged
Zm00008a024234_T01.v1.1.exon.1 chr06 71136124 71136594 Zm00008a024234 71136124 71136594 Zm00008a024234c Zm00008a024234,Zm00008a024235 simMerged
Zm00008a024234_T01.v1.1.exon.1 chr06 71136124 71136594 Zm00008a024234c 71136124 71136594 Zm00008a024234c Zm00008a024234,Zm00008a024235 simMerged
Zm00008a024254_T01.v1.1.exon.1 chr06 72934223 72934792 Zm00008a024254 72934223 72935183 Zm00008a024254c Zm00008a024254,Zm00008a024255 simMerged
Zm00008a024254_T01.v1.1.exon.1 chr06 72934223 72934792 Zm00008a024254c 72934223 72935183 Zm00008a024254c Zm00008a024254,Zm00008a024255 simMerged
Zm00008a024254_T01.v1.1.exon.2 chr06 72935012 72935049 Zm00008a024254 72934223 72935183 Zm00008a024254c Zm00008a024254,Zm00008a024255 simMerged
Zm00008a024254_T01.v1.1.exon.2 chr06 72935012 72935049 Zm00008a024254c 72934223 72935183 Zm00008a024254c Zm00008a024254,Zm00008a024255 simMerged
Zm00008a024254_T01.v1.1.exon.3 chr06 72935066 72935183 Zm00008a024254 72934223 72935183 Zm00008a024254c Zm00008a024254,Zm00008a024255 simMerged
Zm00008a024254_T01.v1.1.exon.3 chr06 72935066 72935183 Zm00008a024254c 72934223 72935183 Zm00008a024254c Zm00008a024254,Zm00008a024255 simMerged
Zm00008a024267_T01.v1.1.exon.1 chr06 73875038 73875318 Zm00008a024267 73875038 73880208 Zm00008a024267c Zm00008a024267,Zm00008a024268 simMerged
Zm00008a024267_T01.v1.1.exon.1 chr06 73875038 73875318 Zm00008a024267c 73875038 73880208 Zm00008a024267c Zm00008a024267,Zm00008a024268 simMerged
Zm00008a024267_T01.v1.1.exon.2 chr06 73875541 73875603 Zm00008a024267 73875038 73880208 Zm00008a024267c Zm00008a024267,Zm00008a024268 simMerged
Zm00008a024267_T01.v1.1.exon.2 chr06 73875541 73875603 Zm00008a024267c 73875038 73880208 Zm00008a024267c Zm00008a024267,Zm00008a024268 simMerged
Zm00008a024267_T01.v1.1.exon.3 chr06 73877139 73877217 Zm00008a024267 73875038 73880208 Zm00008a024267c Zm00008a024267,Zm00008a024268 simMerged
Zm00008a024267_T01.v1.1.exon.3 chr06 73877139 73877217 Zm00008a024267c 73875038 73880208 Zm00008a024267c Zm00008a024267,Zm00008a024268 simMerged
Zm00008a024267_T01.v1.1.exon.4 chr06 73877374 73877505 Zm00008a024267 73875038 73880208 Zm00008a024267c Zm00008a024267,Zm00008a024268 simMerged
Zm00008a024267_T01.v1.1.exon.4 chr06 73877374 73877505 Zm00008a024267c 73875038 73880208 Zm00008a024267c Zm00008a024267,Zm00008a024268 simMerged
Zm00008a024267_T01.v1.1.exon.5 chr06 73878097 73878175 Zm00008a024267 73875038 73880208 Zm00008a024267c Zm00008a024267,Zm00008a024268 simMerged
Zm00008a024267_T01.v1.1.exon.5 chr06 73878097 73878175 Zm00008a024267c 73875038 73880208 Zm00008a024267c Zm00008a024267,Zm00008a024268 simMerged
Zm00008a024267_T01.v1.1.exon.6 chr06 73878329 73878374 Zm00008a024267 73875038 73880208 Zm00008a024267c Zm00008a024267,Zm00008a024268 simMerged
Zm00008a024267_T01.v1.1.exon.6 chr06 73878329 73878374 Zm00008a024267c 73875038 73880208 Zm00008a024267c Zm00008a024267,Zm00008a024268 simMerged
Zm00008a024267_T01.v1.1.exon.7 chr06 73878749 73878855 Zm00008a024267 73875038 73880208 Zm00008a024267c Zm00008a024267,Zm00008a024268 simMerged
Zm00008a024267_T01.v1.1.exon.7 chr06 73878749 73878855 Zm00008a024267c 73875038 73880208 Zm00008a024267c Zm00008a024267,Zm00008a024268 simMerged
Zm00008a024267_T01.v1.1.exon.8 chr06 73878991 73879060 Zm00008a024267 73875038 73880208 Zm00008a024267c Zm00008a024267,Zm00008a024268 simMerged
Zm00008a024267_T01.v1.1.exon.8 chr06 73878991 73879060 Zm00008a024267c 73875038 73880208 Zm00008a024267c Zm00008a024267,Zm00008a024268 simMerged
Zm00008a024267_T01.v1.1.exon.9 chr06 73879732 73880208 Zm00008a024267 73875038 73880208 Zm00008a024267c Zm00008a024267,Zm00008a024268 simMerged
Zm00008a024267_T01.v1.1.exon.9 chr06 73879732 73880208 Zm00008a024267c 73875038 73880208 Zm00008a024267c Zm00008a024267,Zm00008a024268 simMerged
Zm00008a024274_T01.v1.1.exon.1 chr06 74107914 74108020 Zm00008a024274 74107914 74101465 Zm00008a024274c Zm00008a024274,Zm00008a024275 simMerged
Zm00008a024274_T01.v1.1.exon.1 chr06 74107914 74108020 Zm00008a024274c 74107914 74101465 Zm00008a024274c Zm00008a024274,Zm00008a024275 simMerged
Zm00008a024274_T01.v1.1.exon.2 chr06 74107407 74107499 Zm00008a024274 74107914 74101465 Zm00008a024274c Zm00008a024274,Zm00008a024275 simMerged
Zm00008a024274_T01.v1.1.exon.2 chr06 74107407 74107499 Zm00008a024274c 74107914 74101465 Zm00008a024274c Zm00008a024274,Zm00008a024275 simMerged
Zm00008a024274_T01.v1.1.exon.3 chr06 74107353 74107369 Zm00008a024274 74107914 74101465 Zm00008a024274c Zm00008a024274,Zm00008a024275 simMerged
Zm00008a024274_T01.v1.1.exon.3 chr06 74107353 74107369 Zm00008a024274c 74107914 74101465 Zm00008a024274c Zm00008a024274,Zm00008a024275 simMerged
Zm00008a024274_T01.v1.1.exon.4 chr06 74106768 74106883 Zm00008a024274 74107914 74101465 Zm00008a024274c Zm00008a024274,Zm00008a024275 simMerged
Zm00008a024274_T01.v1.1.exon.4 chr06 74106768 74106883 Zm00008a024274c 74107914 74101465 Zm00008a024274c Zm00008a024274,Zm00008a024275 simMerged
Zm00008a024274_T01.v1.1.exon.5 chr06 74106413 74106472 Zm00008a024274 74107914 74101465 Zm00008a024274c Zm00008a024274,Zm00008a024275 simMerged
Zm00008a024274_T01.v1.1.exon.5 chr06 74106413 74106472 Zm00008a024274c 74107914 74101465 Zm00008a024274c Zm00008a024274,Zm00008a024275 simMerged
Zm00008a024274_T01.v1.1.exon.6 chr06 74106358 74106396 Zm00008a024274 74107914 74101465 Zm00008a024274c Zm00008a024274,Zm00008a024275 simMerged
Zm00008a024274_T01.v1.1.exon.6 chr06 74106358 74106396 Zm00008a024274c 74107914 74101465 Zm00008a024274c Zm00008a024274,Zm00008a024275 simMerged
Zm00008a024274_T01.v1.1.exon.7 chr06 74106266 74106331 Zm00008a024274 74107914 74101465 Zm00008a024274c Zm00008a024274,Zm00008a024275 simMerged
Zm00008a024274_T01.v1.1.exon.7 chr06 74106266 74106331 Zm00008a024274c 74107914 74101465 Zm00008a024274c Zm00008a024274,Zm00008a024275 simMerged
Zm00008a024274_T01.v1.1.exon.8 chr06 74105061 74105137 Zm00008a024274 74107914 74101465 Zm00008a024274c Zm00008a024274,Zm00008a024275 simMerged
Zm00008a024274_T01.v1.1.exon.8 chr06 74105061 74105137 Zm00008a024274c 74107914 74101465 Zm00008a024274c Zm00008a024274,Zm00008a024275 simMerged
Zm00008a024274_T01.v1.1.exon.9 chr06 74101336 74101465 Zm00008a024274 74107914 74101465 Zm00008a024274c Zm00008a024274,Zm00008a024275 simMerged
Zm00008a024274_T01.v1.1.exon.9 chr06 74101336 74101465 Zm00008a024274c 74107914 74101465 Zm00008a024274c Zm00008a024274,Zm00008a024275 simMerged
Zm00008a024278_T01.v1.1.exon.1 chr06 74314217 74314510 Zm00008a024278 74314217 74319810 Zm00008a024278c Zm00008a024278,Zm00008a024279 simMerged
Zm00008a024278_T01.v1.1.exon.1 chr06 74314217 74314510 Zm00008a024278c 74314217 74319810 Zm00008a024278c Zm00008a024278,Zm00008a024279 simMerged
Zm00008a024278_T01.v1.1.exon.2 chr06 74314575 74314742 Zm00008a024278 74314217 74319810 Zm00008a024278c Zm00008a024278,Zm00008a024279 simMerged
Zm00008a024278_T01.v1.1.exon.2 chr06 74314575 74314742 Zm00008a024278c 74314217 74319810 Zm00008a024278c Zm00008a024278,Zm00008a024279 simMerged
Zm00008a024278_T01.v1.1.exon.3 chr06 74315255 74315368 Zm00008a024278 74314217 74319810 Zm00008a024278c Zm00008a024278,Zm00008a024279 simMerged
Zm00008a024278_T01.v1.1.exon.3 chr06 74315255 74315368 Zm00008a024278c 74314217 74319810 Zm00008a024278c Zm00008a024278,Zm00008a024279 simMerged
Zm00008a024278_T01.v1.1.exon.4 chr06 74318252 74318818 Zm00008a024278 74314217 74319810 Zm00008a024278c Zm00008a024278,Zm00008a024279 simMerged
Zm00008a024278_T01.v1.1.exon.4 chr06 74318252 74318818 Zm00008a024278c 74314217 74319810 Zm00008a024278c Zm00008a024278,Zm00008a024279 simMerged
Zm00008a024278_T01.v1.1.exon.5 chr06 74319496 74319810 Zm00008a024278 74314217 74319810 Zm00008a024278c Zm00008a024278,Zm00008a024279 simMerged
Zm00008a024278_T01.v1.1.exon.5 chr06 74319496 74319810 Zm00008a024278c 74314217 74319810 Zm00008a024278c Zm00008a024278,Zm00008a024279 simMerged
Zm00008a024280_T01.v1.1.exon.1 chr06 74475335 74476418 Zm00008a024280 74475335 74477441 Zm00008a024280c Zm00008a024280,Zm00008a024281 simMerged
Zm00008a024280_T01.v1.1.exon.1 chr06 74475335 74476418 Zm00008a024280c 74475335 74477441 Zm00008a024280c Zm00008a024280,Zm00008a024281 simMerged
Zm00008a024280_T01.v1.1.exon.2 chr06 74476616 74477441 Zm00008a024280 74475335 74477441 Zm00008a024280c Zm00008a024280,Zm00008a024281 simMerged
Zm00008a024280_T01.v1.1.exon.2 chr06 74476616 74477441 Zm00008a024280c 74475335 74477441 Zm00008a024280c Zm00008a024280,Zm00008a024281 simMerged
Zm00008a024284_T01.v1.1.exon.1 chr06 75130178 75130213 Zm00008a024284 75130178 75103084 Zm00008a024284c Zm00008a024284,Zm00008a024285 simMerged
Zm00008a024284_T01.v1.1.exon.1 chr06 75130178 75130213 Zm00008a024284c 75130178 75103084 Zm00008a024284c Zm00008a024284,Zm00008a024285 simMerged
Zm00008a024284_T01.v1.1.exon.2 chr06 75103942 75103983 Zm00008a024284 75130178 75103084 Zm00008a024284c Zm00008a024284,Zm00008a024285 simMerged
Zm00008a024284_T01.v1.1.exon.2 chr06 75103942 75103983 Zm00008a024284c 75130178 75103084 Zm00008a024284c Zm00008a024284,Zm00008a024285 simMerged
Zm00008a024284_T01.v1.1.exon.3 chr06 75102740 75103084 Zm00008a024284 75130178 75103084 Zm00008a024284c Zm00008a024284,Zm00008a024285 simMerged
Zm00008a024284_T01.v1.1.exon.3 chr06 75102740 75103084 Zm00008a024284c 75130178 75103084 Zm00008a024284c Zm00008a024284,Zm00008a024285 simMerged
Zm00008a024288_T01.v1.1.exon.1 chr06 75396078 75396466 Zm00008a024288 75396078 75408163 Zm00008a024288c Zm00008a024288,Zm00008a024289 simMerged
Zm00008a024288_T01.v1.1.exon.1 chr06 75396078 75396466 Zm00008a024288c 75396078 75408163 Zm00008a024288c Zm00008a024288,Zm00008a024289 simMerged
Zm00008a024288_T01.v1.1.exon.2 chr06 75396551 75396766 Zm00008a024288 75396078 75408163 Zm00008a024288c Zm00008a024288,Zm00008a024289 simMerged
Zm00008a024288_T01.v1.1.exon.2 chr06 75396551 75396766 Zm00008a024288c 75396078 75408163 Zm00008a024288c Zm00008a024288,Zm00008a024289 simMerged
Zm00008a024288_T01.v1.1.exon.3 chr06 75396888 75397521 Zm00008a024288 75396078 75408163 Zm00008a024288c Zm00008a024288,Zm00008a024289 simMerged
Zm00008a024288_T01.v1.1.exon.3 chr06 75396888 75397521 Zm00008a024288c 75396078 75408163 Zm00008a024288c Zm00008a024288,Zm00008a024289 simMerged
Zm00008a024288_T01.v1.1.exon.4 chr06 75406757 75407013 Zm00008a024288 75396078 75408163 Zm00008a024288c Zm00008a024288,Zm00008a024289 simMerged
Zm00008a024288_T01.v1.1.exon.4 chr06 75406757 75407013 Zm00008a024288c 75396078 75408163 Zm00008a024288c Zm00008a024288,Zm00008a024289 simMerged
Zm00008a024288_T01.v1.1.exon.5 chr06 75407133 75407518 Zm00008a024288 75396078 75408163 Zm00008a024288c Zm00008a024288,Zm00008a024289 simMerged
Zm00008a024288_T01.v1.1.exon.5 chr06 75407133 75407518 Zm00008a024288c 75396078 75408163 Zm00008a024288c Zm00008a024288,Zm00008a024289 simMerged
Zm00008a024288_T01.v1.1.exon.6 chr06 75407660 75408163 Zm00008a024288 75396078 75408163 Zm00008a024288c Zm00008a024288,Zm00008a024289 simMerged
Zm00008a024288_T01.v1.1.exon.6 chr06 75407660 75408163 Zm00008a024288c 75396078 75408163 Zm00008a024288c Zm00008a024288,Zm00008a024289 simMerged
Zm00008a024293_T01.v1.1.exon.1 chr06 75593940 75594254 Zm00008a024293 75593940 75593379 Zm00008a024293c Zm00008a024293,Zm00008a024294 simMerged
Zm00008a024293_T01.v1.1.exon.1 chr06 75593940 75594254 Zm00008a024293c 75593940 75593379 Zm00008a024293c Zm00008a024293,Zm00008a024294 simMerged
Zm00008a024293_T01.v1.1.exon.2 chr06 75593776 75593843 Zm00008a024293 75593940 75593379 Zm00008a024293c Zm00008a024293,Zm00008a024294 simMerged
Zm00008a024293_T01.v1.1.exon.2 chr06 75593776 75593843 Zm00008a024293c 75593940 75593379 Zm00008a024293c Zm00008a024293,Zm00008a024294 simMerged
Zm00008a024293_T01.v1.1.exon.3 chr06 75593496 75593660 Zm00008a024293 75593940 75593379 Zm00008a024293c Zm00008a024293,Zm00008a024294 simMerged
Zm00008a024293_T01.v1.1.exon.3 chr06 75593496 75593660 Zm00008a024293c 75593940 75593379 Zm00008a024293c Zm00008a024293,Zm00008a024294 simMerged
Zm00008a024293_T01.v1.1.exon.4 chr06 75592952 75593379 Zm00008a024293 75593940 75593379 Zm00008a024293c Zm00008a024293,Zm00008a024294 simMerged
Zm00008a024293_T01.v1.1.exon.4 chr06 75592952 75593379 Zm00008a024293c 75593940 75593379 Zm00008a024293c Zm00008a024293,Zm00008a024294 simMerged
Zm00008a024302_T01.v1.1.exon.1 chr06 76127948 76128152 Zm00008a024302 76127948 76129777 Zm00008a024302c Zm00008a024302,Zm00008a024303 simMerged
Zm00008a024302_T01.v1.1.exon.1 chr06 76127948 76128152 Zm00008a024302c 76127948 76129777 Zm00008a024302c Zm00008a024302,Zm00008a024303 simMerged
Zm00008a024302_T01.v1.1.exon.2 chr06 76129548 76129777 Zm00008a024302 76127948 76129777 Zm00008a024302c Zm00008a024302,Zm00008a024303 simMerged
Zm00008a024302_T01.v1.1.exon.2 chr06 76129548 76129777 Zm00008a024302c 76127948 76129777 Zm00008a024302c Zm00008a024302,Zm00008a024303 simMerged
Zm00008a024304_T01.v1.1.exon.1 chr06 76217499 76217625 Zm00008a024304 76217499 76216575 Zm00008a024304c Zm00008a024304,Zm00008a024305 simMerged
Zm00008a024304_T01.v1.1.exon.1 chr06 76217499 76217625 Zm00008a024304c 76217499 76216575 Zm00008a024304c Zm00008a024304,Zm00008a024305 simMerged
Zm00008a024304_T01.v1.1.exon.2 chr06 76217232 76217396 Zm00008a024304 76217499 76216575 Zm00008a024304c Zm00008a024304,Zm00008a024305 simMerged
Zm00008a024304_T01.v1.1.exon.2 chr06 76217232 76217396 Zm00008a024304c 76217499 76216575 Zm00008a024304c Zm00008a024304,Zm00008a024305 simMerged
Zm00008a024304_T01.v1.1.exon.3 chr06 76216998 76217146 Zm00008a024304 76217499 76216575 Zm00008a024304c Zm00008a024304,Zm00008a024305 simMerged
Zm00008a024304_T01.v1.1.exon.3 chr06 76216998 76217146 Zm00008a024304c 76217499 76216575 Zm00008a024304c Zm00008a024304,Zm00008a024305 simMerged
Zm00008a024304_T01.v1.1.exon.4 chr06 76216638 76216859 Zm00008a024304 76217499 76216575 Zm00008a024304c Zm00008a024304,Zm00008a024305 simMerged
Zm00008a024304_T01.v1.1.exon.4 chr06 76216638 76216859 Zm00008a024304c 76217499 76216575 Zm00008a024304c Zm00008a024304,Zm00008a024305 simMerged
Zm00008a024304_T01.v1.1.exon.5 chr06 76216510 76216575 Zm00008a024304 76217499 76216575 Zm00008a024304c Zm00008a024304,Zm00008a024305 simMerged
Zm00008a024304_T01.v1.1.exon.5 chr06 76216510 76216575 Zm00008a024304c 76217499 76216575 Zm00008a024304c Zm00008a024304,Zm00008a024305 simMerged
Zm00008a024311_T01.v1.1.exon.1 chr06 76502219 76502714 Zm00008a024311 76502219 76502000 Zm00008a024311c Zm00008a024311,Zm00008a024312 simMerged
Zm00008a024311_T01.v1.1.exon.1 chr06 76502219 76502714 Zm00008a024311c 76502219 76502000 Zm00008a024311c Zm00008a024311,Zm00008a024312 simMerged
Zm00008a024311_T01.v1.1.exon.2 chr06 76501846 76502000 Zm00008a024311 76502219 76502000 Zm00008a024311c Zm00008a024311,Zm00008a024312 simMerged
Zm00008a024311_T01.v1.1.exon.2 chr06 76501846 76502000 Zm00008a024311c 76502219 76502000 Zm00008a024311c Zm00008a024311,Zm00008a024312 simMerged
Zm00008a024315_T01.v1.1.exon.1 chr06 76698977 76699137 Zm00008a024315 76698977 76699942 Zm00008a024315c Zm00008a024315,Zm00008a024316 simMerged
Zm00008a024315_T01.v1.1.exon.1 chr06 76698977 76699137 Zm00008a024315c 76698977 76699942 Zm00008a024315c Zm00008a024315,Zm00008a024316 simMerged
Zm00008a024315_T01.v1.1.exon.2 chr06 76699705 76699942 Zm00008a024315 76698977 76699942 Zm00008a024315c Zm00008a024315,Zm00008a024316 simMerged
Zm00008a024315_T01.v1.1.exon.2 chr06 76699705 76699942 Zm00008a024315c 76698977 76699942 Zm00008a024315c Zm00008a024315,Zm00008a024316 simMerged
Zm00008a024318_T01.v1.1.exon.1 chr06 76978357 76979218 Zm00008a024318 76978357 76980268 Zm00008a024318c Zm00008a024318,Zm00008a024319 simMerged
Zm00008a024318_T01.v1.1.exon.1 chr06 76978357 76979218 Zm00008a024318c 76978357 76980268 Zm00008a024318c Zm00008a024318,Zm00008a024319 simMerged
Zm00008a024318_T01.v1.1.exon.2 chr06 76979790 76980268 Zm00008a024318 76978357 76980268 Zm00008a024318c Zm00008a024318,Zm00008a024319 simMerged
Zm00008a024318_T01.v1.1.exon.2 chr06 76979790 76980268 Zm00008a024318c 76978357 76980268 Zm00008a024318c Zm00008a024318,Zm00008a024319 simMerged
Zm00008a024326_T01.v1.1.exon.1 chr06 77566947 77567239 Zm00008a024326 77566947 77567388 Zm00008a024326c Zm00008a024326,Zm00008a024327 simMerged
Zm00008a024326_T01.v1.1.exon.1 chr06 77566947 77567239 Zm00008a024326c 77566947 77567388 Zm00008a024326c Zm00008a024326,Zm00008a024327 simMerged
Zm00008a024326_T01.v1.1.exon.2 chr06 77567310 77567388 Zm00008a024326 77566947 77567388 Zm00008a024326c Zm00008a024326,Zm00008a024327 simMerged
Zm00008a024326_T01.v1.1.exon.2 chr06 77567310 77567388 Zm00008a024326c 77566947 77567388 Zm00008a024326c Zm00008a024326,Zm00008a024327 simMerged
Zm00008a024333_T01.v1.1.exon.1 chr06 77949785 77950297 Zm00008a024333 77949785 77951446 Zm00008a024333c Zm00008a024333,Zm00008a024334 simMerged
Zm00008a024333_T01.v1.1.exon.1 chr06 77949785 77950297 Zm00008a024333c 77949785 77951446 Zm00008a024333c Zm00008a024333,Zm00008a024334 simMerged
Zm00008a024333_T01.v1.1.exon.2 chr06 77951023 77951317 Zm00008a024333 77949785 77951446 Zm00008a024333c Zm00008a024333,Zm00008a024334 simMerged
Zm00008a024333_T01.v1.1.exon.2 chr06 77951023 77951317 Zm00008a024333c 77949785 77951446 Zm00008a024333c Zm00008a024333,Zm00008a024334 simMerged
Zm00008a024333_T01.v1.1.exon.3 chr06 77951409 77951446 Zm00008a024333 77949785 77951446 Zm00008a024333c Zm00008a024333,Zm00008a024334 simMerged
Zm00008a024333_T01.v1.1.exon.3 chr06 77951409 77951446 Zm00008a024333c 77949785 77951446 Zm00008a024333c Zm00008a024333,Zm00008a024334 simMerged
Zm00008a024335_T01.v1.1.exon.1 chr06 78032149 78032406 Zm00008a024335 78032149 78032406 Zm00008a024335c Zm00008a024335,Zm00008a024336 simMerged
Zm00008a024335_T01.v1.1.exon.1 chr06 78032149 78032406 Zm00008a024335c 78032149 78032406 Zm00008a024335c Zm00008a024335,Zm00008a024336 simMerged
Zm00008a024339_T01.v1.1.exon.1 chr06 78116104 78116224 Zm00008a024339 78116104 78121255 Zm00008a024339c Zm00008a024339,Zm00008a024340 simMerged
Zm00008a024339_T01.v1.1.exon.1 chr06 78116104 78116224 Zm00008a024339c 78116104 78121255 Zm00008a024339c Zm00008a024339,Zm00008a024340 simMerged
Zm00008a024339_T01.v1.1.exon.2 chr06 78116459 78116529 Zm00008a024339 78116104 78121255 Zm00008a024339c Zm00008a024339,Zm00008a024340 simMerged
Zm00008a024339_T01.v1.1.exon.2 chr06 78116459 78116529 Zm00008a024339c 78116104 78121255 Zm00008a024339c Zm00008a024339,Zm00008a024340 simMerged
Zm00008a024339_T01.v1.1.exon.3 chr06 78116608 78116694 Zm00008a024339 78116104 78121255 Zm00008a024339c Zm00008a024339,Zm00008a024340 simMerged
Zm00008a024339_T01.v1.1.exon.3 chr06 78116608 78116694 Zm00008a024339c 78116104 78121255 Zm00008a024339c Zm00008a024339,Zm00008a024340 simMerged
Zm00008a024339_T01.v1.1.exon.4 chr06 78117214 78117342 Zm00008a024339 78116104 78121255 Zm00008a024339c Zm00008a024339,Zm00008a024340 simMerged
Zm00008a024339_T01.v1.1.exon.4 chr06 78117214 78117342 Zm00008a024339c 78116104 78121255 Zm00008a024339c Zm00008a024339,Zm00008a024340 simMerged
Zm00008a024339_T01.v1.1.exon.5 chr06 78117415 78117501 Zm00008a024339 78116104 78121255 Zm00008a024339c Zm00008a024339,Zm00008a024340 simMerged
Zm00008a024339_T01.v1.1.exon.5 chr06 78117415 78117501 Zm00008a024339c 78116104 78121255 Zm00008a024339c Zm00008a024339,Zm00008a024340 simMerged
Zm00008a024339_T01.v1.1.exon.6 chr06 78117653 78117706 Zm00008a024339 78116104 78121255 Zm00008a024339c Zm00008a024339,Zm00008a024340 simMerged
Zm00008a024339_T01.v1.1.exon.6 chr06 78117653 78117706 Zm00008a024339c 78116104 78121255 Zm00008a024339c Zm00008a024339,Zm00008a024340 simMerged
Zm00008a024339_T01.v1.1.exon.7 chr06 78117811 78117901 Zm00008a024339 78116104 78121255 Zm00008a024339c Zm00008a024339,Zm00008a024340 simMerged
Zm00008a024339_T01.v1.1.exon.7 chr06 78117811 78117901 Zm00008a024339c 78116104 78121255 Zm00008a024339c Zm00008a024339,Zm00008a024340 simMerged
Zm00008a024339_T01.v1.1.exon.8 chr06 78118008 78118078 Zm00008a024339 78116104 78121255 Zm00008a024339c Zm00008a024339,Zm00008a024340 simMerged
Zm00008a024339_T01.v1.1.exon.8 chr06 78118008 78118078 Zm00008a024339c 78116104 78121255 Zm00008a024339c Zm00008a024339,Zm00008a024340 simMerged
Zm00008a024339_T01.v1.1.exon.9 chr06 78118169 78118238 Zm00008a024339 78116104 78121255 Zm00008a024339c Zm00008a024339,Zm00008a024340 simMerged
Zm00008a024339_T01.v1.1.exon.9 chr06 78118169 78118238 Zm00008a024339c 78116104 78121255 Zm00008a024339c Zm00008a024339,Zm00008a024340 simMerged
Zm00008a024339_T01.v1.1.exon.10 chr06 78119179 78119231 Zm00008a024339 78116104 78121255 Zm00008a024339c Zm00008a024339,Zm00008a024340 simMerged
Zm00008a024339_T01.v1.1.exon.10 chr06 78119179 78119231 Zm00008a024339c 78116104 78121255 Zm00008a024339c Zm00008a024339,Zm00008a024340 simMerged
Zm00008a024339_T01.v1.1.exon.11 chr06 78119314 78119407 Zm00008a024339 78116104 78121255 Zm00008a024339c Zm00008a024339,Zm00008a024340 simMerged
Zm00008a024339_T01.v1.1.exon.11 chr06 78119314 78119407 Zm00008a024339c 78116104 78121255 Zm00008a024339c Zm00008a024339,Zm00008a024340 simMerged
Zm00008a024339_T01.v1.1.exon.12 chr06 78120808 78121255 Zm00008a024339 78116104 78121255 Zm00008a024339c Zm00008a024339,Zm00008a024340 simMerged
Zm00008a024339_T01.v1.1.exon.12 chr06 78120808 78121255 Zm00008a024339c 78116104 78121255 Zm00008a024339c Zm00008a024339,Zm00008a024340 simMerged
Zm00008a024341_T01.v1.1.exon.1 chr06 78281493 78281706 Zm00008a024341 78281493 78284887 Zm00008a024341c Zm00008a024341,Zm00008a024342 simMerged
Zm00008a024341_T01.v1.1.exon.1 chr06 78281493 78281706 Zm00008a024341c 78281493 78284887 Zm00008a024341c Zm00008a024341,Zm00008a024342 simMerged
Zm00008a024341_T01.v1.1.exon.2 chr06 78281858 78282372 Zm00008a024341 78281493 78284887 Zm00008a024341c Zm00008a024341,Zm00008a024342 simMerged
Zm00008a024341_T01.v1.1.exon.2 chr06 78281858 78282372 Zm00008a024341c 78281493 78284887 Zm00008a024341c Zm00008a024341,Zm00008a024342 simMerged
Zm00008a024341_T01.v1.1.exon.3 chr06 78283614 78283799 Zm00008a024341 78281493 78284887 Zm00008a024341c Zm00008a024341,Zm00008a024342 simMerged
Zm00008a024341_T01.v1.1.exon.3 chr06 78283614 78283799 Zm00008a024341c 78281493 78284887 Zm00008a024341c Zm00008a024341,Zm00008a024342 simMerged
Zm00008a024341_T01.v1.1.exon.4 chr06 78284296 78284887 Zm00008a024341 78281493 78284887 Zm00008a024341c Zm00008a024341,Zm00008a024342 simMerged
Zm00008a024341_T01.v1.1.exon.4 chr06 78284296 78284887 Zm00008a024341c 78281493 78284887 Zm00008a024341c Zm00008a024341,Zm00008a024342 simMerged
Zm00008a024345_T01.v1.1.exon.1 chr06 78660584 78660853 Zm00008a024345 78660584 78661942 Zm00008a024345c Zm00008a024345,Zm00008a024346 simMerged
Zm00008a024345_T01.v1.1.exon.1 chr06 78660584 78660853 Zm00008a024345c 78660584 78661942 Zm00008a024345c Zm00008a024345,Zm00008a024346 simMerged
Zm00008a024345_T01.v1.1.exon.2 chr06 78660952 78661031 Zm00008a024345 78660584 78661942 Zm00008a024345c Zm00008a024345,Zm00008a024346 simMerged
Zm00008a024345_T01.v1.1.exon.2 chr06 78660952 78661031 Zm00008a024345c 78660584 78661942 Zm00008a024345c Zm00008a024345,Zm00008a024346 simMerged
Zm00008a024345_T01.v1.1.exon.3 chr06 78661113 78661257 Zm00008a024345 78660584 78661942 Zm00008a024345c Zm00008a024345,Zm00008a024346 simMerged
Zm00008a024345_T01.v1.1.exon.3 chr06 78661113 78661257 Zm00008a024345c 78660584 78661942 Zm00008a024345c Zm00008a024345,Zm00008a024346 simMerged
Zm00008a024345_T01.v1.1.exon.4 chr06 78661390 78661521 Zm00008a024345 78660584 78661942 Zm00008a024345c Zm00008a024345,Zm00008a024346 simMerged
Zm00008a024345_T01.v1.1.exon.4 chr06 78661390 78661521 Zm00008a024345c 78660584 78661942 Zm00008a024345c Zm00008a024345,Zm00008a024346 simMerged
Zm00008a024345_T01.v1.1.exon.5 chr06 78661624 78661942 Zm00008a024345 78660584 78661942 Zm00008a024345c Zm00008a024345,Zm00008a024346 simMerged
Zm00008a024345_T01.v1.1.exon.5 chr06 78661624 78661942 Zm00008a024345c 78660584 78661942 Zm00008a024345c Zm00008a024345,Zm00008a024346 simMerged
Zm00008a024352_T01.v1.1.exon.1 chr06 79310264 79310502 Zm00008a024352 79310264 79309574 Zm00008a024352c Zm00008a024352,Zm00008a024353 simMerged
Zm00008a024352_T01.v1.1.exon.1 chr06 79310264 79310502 Zm00008a024352c 79310264 79309574 Zm00008a024352c Zm00008a024352,Zm00008a024353 simMerged
Zm00008a024352_T01.v1.1.exon.2 chr06 79309989 79310182 Zm00008a024352 79310264 79309574 Zm00008a024352c Zm00008a024352,Zm00008a024353 simMerged
Zm00008a024352_T01.v1.1.exon.2 chr06 79309989 79310182 Zm00008a024352c 79310264 79309574 Zm00008a024352c Zm00008a024352,Zm00008a024353 simMerged
Zm00008a024352_T01.v1.1.exon.3 chr06 79309692 79309809 Zm00008a024352 79310264 79309574 Zm00008a024352c Zm00008a024352,Zm00008a024353 simMerged
Zm00008a024352_T01.v1.1.exon.3 chr06 79309692 79309809 Zm00008a024352c 79310264 79309574 Zm00008a024352c Zm00008a024352,Zm00008a024353 simMerged
Zm00008a024352_T01.v1.1.exon.4 chr06 79309076 79309574 Zm00008a024352 79310264 79309574 Zm00008a024352c Zm00008a024352,Zm00008a024353 simMerged
Zm00008a024352_T01.v1.1.exon.4 chr06 79309076 79309574 Zm00008a024352c 79310264 79309574 Zm00008a024352c Zm00008a024352,Zm00008a024353 simMerged
Zm00008a024355_T01.v1.1.exon.1 chr06 79584503 79584645 Zm00008a024355 79584503 79569147 Zm00008a024355c Zm00008a024355,Zm00008a024356 simMerged
Zm00008a024355_T01.v1.1.exon.1 chr06 79584503 79584645 Zm00008a024355c 79584503 79569147 Zm00008a024355c Zm00008a024355,Zm00008a024356 simMerged
Zm00008a024355_T01.v1.1.exon.2 chr06 79583374 79583497 Zm00008a024355 79584503 79569147 Zm00008a024355c Zm00008a024355,Zm00008a024356 simMerged
Zm00008a024355_T01.v1.1.exon.2 chr06 79583374 79583497 Zm00008a024355c 79584503 79569147 Zm00008a024355c Zm00008a024355,Zm00008a024356 simMerged
Zm00008a024355_T01.v1.1.exon.3 chr06 79579963 79580353 Zm00008a024355 79584503 79569147 Zm00008a024355c Zm00008a024355,Zm00008a024356 simMerged
Zm00008a024355_T01.v1.1.exon.3 chr06 79579963 79580353 Zm00008a024355c 79584503 79569147 Zm00008a024355c Zm00008a024355,Zm00008a024356 simMerged
Zm00008a024355_T01.v1.1.exon.4 chr06 79578074 79578563 Zm00008a024355 79584503 79569147 Zm00008a024355c Zm00008a024355,Zm00008a024356 simMerged
Zm00008a024355_T01.v1.1.exon.4 chr06 79578074 79578563 Zm00008a024355c 79584503 79569147 Zm00008a024355c Zm00008a024355,Zm00008a024356 simMerged
Zm00008a024355_T01.v1.1.exon.5 chr06 79574294 79577961 Zm00008a024355 79584503 79569147 Zm00008a024355c Zm00008a024355,Zm00008a024356 simMerged
Zm00008a024355_T01.v1.1.exon.5 chr06 79574294 79577961 Zm00008a024355c 79584503 79569147 Zm00008a024355c Zm00008a024355,Zm00008a024356 simMerged
Zm00008a024355_T01.v1.1.exon.6 chr06 79571904 79572010 Zm00008a024355 79584503 79569147 Zm00008a024355c Zm00008a024355,Zm00008a024356 simMerged
Zm00008a024355_T01.v1.1.exon.6 chr06 79571904 79572010 Zm00008a024355c 79584503 79569147 Zm00008a024355c Zm00008a024355,Zm00008a024356 simMerged
Zm00008a024355_T01.v1.1.exon.7 chr06 79570816 79571810 Zm00008a024355 79584503 79569147 Zm00008a024355c Zm00008a024355,Zm00008a024356 simMerged
Zm00008a024355_T01.v1.1.exon.7 chr06 79570816 79571810 Zm00008a024355c 79584503 79569147 Zm00008a024355c Zm00008a024355,Zm00008a024356 simMerged
Zm00008a024355_T01.v1.1.exon.8 chr06 79570531 79570728 Zm00008a024355 79584503 79569147 Zm00008a024355c Zm00008a024355,Zm00008a024356 simMerged
Zm00008a024355_T01.v1.1.exon.8 chr06 79570531 79570728 Zm00008a024355c 79584503 79569147 Zm00008a024355c Zm00008a024355,Zm00008a024356 simMerged
Zm00008a024355_T01.v1.1.exon.9 chr06 79570160 79570438 Zm00008a024355 79584503 79569147 Zm00008a024355c Zm00008a024355,Zm00008a024356 simMerged
Zm00008a024355_T01.v1.1.exon.9 chr06 79570160 79570438 Zm00008a024355c 79584503 79569147 Zm00008a024355c Zm00008a024355,Zm00008a024356 simMerged
Zm00008a024355_T01.v1.1.exon.10 chr06 79569830 79570072 Zm00008a024355 79584503 79569147 Zm00008a024355c Zm00008a024355,Zm00008a024356 simMerged
Zm00008a024355_T01.v1.1.exon.10 chr06 79569830 79570072 Zm00008a024355c 79584503 79569147 Zm00008a024355c Zm00008a024355,Zm00008a024356 simMerged
Zm00008a024355_T01.v1.1.exon.11 chr06 79569673 79569729 Zm00008a024355 79584503 79569147 Zm00008a024355c Zm00008a024355,Zm00008a024356 simMerged
Zm00008a024355_T01.v1.1.exon.11 chr06 79569673 79569729 Zm00008a024355c 79584503 79569147 Zm00008a024355c Zm00008a024355,Zm00008a024356 simMerged
Zm00008a024355_T01.v1.1.exon.12 chr06 79568795 79569147 Zm00008a024355 79584503 79569147 Zm00008a024355c Zm00008a024355,Zm00008a024356 simMerged
Zm00008a024355_T01.v1.1.exon.12 chr06 79568795 79569147 Zm00008a024355c 79584503 79569147 Zm00008a024355c Zm00008a024355,Zm00008a024356 simMerged
Zm00008a024358_T01.v1.1.exon.1 chr06 80084953 80085144 Zm00008a024358 80084953 80083243 Zm00008a024358c Zm00008a024358,Zm00008a024359 simMerged
Zm00008a024358_T01.v1.1.exon.1 chr06 80084953 80085144 Zm00008a024358c 80084953 80083243 Zm00008a024358c Zm00008a024358,Zm00008a024359 simMerged
Zm00008a024358_T01.v1.1.exon.2 chr06 80083838 80084338 Zm00008a024358 80084953 80083243 Zm00008a024358c Zm00008a024358,Zm00008a024359 simMerged
Zm00008a024358_T01.v1.1.exon.2 chr06 80083838 80084338 Zm00008a024358c 80084953 80083243 Zm00008a024358c Zm00008a024358,Zm00008a024359 simMerged
Zm00008a024358_T01.v1.1.exon.3 chr06 80083085 80083243 Zm00008a024358 80084953 80083243 Zm00008a024358c Zm00008a024358,Zm00008a024359 simMerged
Zm00008a024358_T01.v1.1.exon.3 chr06 80083085 80083243 Zm00008a024358c 80084953 80083243 Zm00008a024358c Zm00008a024358,Zm00008a024359 simMerged
Zm00008a024364_T01.v1.1.exon.1 chr06 80313448 80314200 Zm00008a024364 80313448 80314200 Zm00008a024364c Zm00008a024364,Zm00008a024365 simMerged
Zm00008a024364_T01.v1.1.exon.1 chr06 80313448 80314200 Zm00008a024364c 80313448 80314200 Zm00008a024364c Zm00008a024364,Zm00008a024365 simMerged
Zm00008a024370_T01.v1.1.exon.1 chr06 80992482 80992737 Zm00008a024370 80992482 80979935 Zm00008a024370c Zm00008a024370,Zm00008a024371 simMerged
Zm00008a024370_T01.v1.1.exon.1 chr06 80992482 80992737 Zm00008a024370c 80992482 80979935 Zm00008a024370c Zm00008a024370,Zm00008a024371 simMerged
Zm00008a024370_T01.v1.1.exon.2 chr06 80992121 80992385 Zm00008a024370 80992482 80979935 Zm00008a024370c Zm00008a024370,Zm00008a024371 simMerged
Zm00008a024370_T01.v1.1.exon.2 chr06 80992121 80992385 Zm00008a024370c 80992482 80979935 Zm00008a024370c Zm00008a024370,Zm00008a024371 simMerged
Zm00008a024370_T01.v1.1.exon.3 chr06 80986008 80986199 Zm00008a024370 80992482 80979935 Zm00008a024370c Zm00008a024370,Zm00008a024371 simMerged
Zm00008a024370_T01.v1.1.exon.3 chr06 80986008 80986199 Zm00008a024370c 80992482 80979935 Zm00008a024370c Zm00008a024370,Zm00008a024371 simMerged
Zm00008a024370_T01.v1.1.exon.4 chr06 80985069 80985146 Zm00008a024370 80992482 80979935 Zm00008a024370c Zm00008a024370,Zm00008a024371 simMerged
Zm00008a024370_T01.v1.1.exon.4 chr06 80985069 80985146 Zm00008a024370c 80992482 80979935 Zm00008a024370c Zm00008a024370,Zm00008a024371 simMerged
Zm00008a024370_T01.v1.1.exon.5 chr06 80984833 80984925 Zm00008a024370 80992482 80979935 Zm00008a024370c Zm00008a024370,Zm00008a024371 simMerged
Zm00008a024370_T01.v1.1.exon.5 chr06 80984833 80984925 Zm00008a024370c 80992482 80979935 Zm00008a024370c Zm00008a024370,Zm00008a024371 simMerged
Zm00008a024370_T01.v1.1.exon.6 chr06 80984449 80984535 Zm00008a024370 80992482 80979935 Zm00008a024370c Zm00008a024370,Zm00008a024371 simMerged
Zm00008a024370_T01.v1.1.exon.6 chr06 80984449 80984535 Zm00008a024370c 80992482 80979935 Zm00008a024370c Zm00008a024370,Zm00008a024371 simMerged
Zm00008a024370_T01.v1.1.exon.7 chr06 80984225 80984326 Zm00008a024370 80992482 80979935 Zm00008a024370c Zm00008a024370,Zm00008a024371 simMerged
Zm00008a024370_T01.v1.1.exon.7 chr06 80984225 80984326 Zm00008a024370c 80992482 80979935 Zm00008a024370c Zm00008a024370,Zm00008a024371 simMerged
Zm00008a024370_T01.v1.1.exon.8 chr06 80984017 80984136 Zm00008a024370 80992482 80979935 Zm00008a024370c Zm00008a024370,Zm00008a024371 simMerged
Zm00008a024370_T01.v1.1.exon.8 chr06 80984017 80984136 Zm00008a024370c 80992482 80979935 Zm00008a024370c Zm00008a024370,Zm00008a024371 simMerged
Zm00008a024370_T01.v1.1.exon.9 chr06 80983637 80983773 Zm00008a024370 80992482 80979935 Zm00008a024370c Zm00008a024370,Zm00008a024371 simMerged
Zm00008a024370_T01.v1.1.exon.9 chr06 80983637 80983773 Zm00008a024370c 80992482 80979935 Zm00008a024370c Zm00008a024370,Zm00008a024371 simMerged
Zm00008a024370_T01.v1.1.exon.10 chr06 80983434 80983527 Zm00008a024370 80992482 80979935 Zm00008a024370c Zm00008a024370,Zm00008a024371 simMerged
Zm00008a024370_T01.v1.1.exon.10 chr06 80983434 80983527 Zm00008a024370c 80992482 80979935 Zm00008a024370c Zm00008a024370,Zm00008a024371 simMerged
Zm00008a024370_T01.v1.1.exon.11 chr06 80982948 80983030 Zm00008a024370 80992482 80979935 Zm00008a024370c Zm00008a024370,Zm00008a024371 simMerged
Zm00008a024370_T01.v1.1.exon.11 chr06 80982948 80983030 Zm00008a024370c 80992482 80979935 Zm00008a024370c Zm00008a024370,Zm00008a024371 simMerged
Zm00008a024370_T01.v1.1.exon.12 chr06 80982770 80982839 Zm00008a024370 80992482 80979935 Zm00008a024370c Zm00008a024370,Zm00008a024371 simMerged
Zm00008a024370_T01.v1.1.exon.12 chr06 80982770 80982839 Zm00008a024370c 80992482 80979935 Zm00008a024370c Zm00008a024370,Zm00008a024371 simMerged
Zm00008a024370_T01.v1.1.exon.13 chr06 80982637 80982698 Zm00008a024370 80992482 80979935 Zm00008a024370c Zm00008a024370,Zm00008a024371 simMerged
Zm00008a024370_T01.v1.1.exon.13 chr06 80982637 80982698 Zm00008a024370c 80992482 80979935 Zm00008a024370c Zm00008a024370,Zm00008a024371 simMerged
Zm00008a024370_T01.v1.1.exon.14 chr06 80979926 80979935 Zm00008a024370 80992482 80979935 Zm00008a024370c Zm00008a024370,Zm00008a024371 simMerged
Zm00008a024370_T01.v1.1.exon.14 chr06 80979926 80979935 Zm00008a024370c 80992482 80979935 Zm00008a024370c Zm00008a024370,Zm00008a024371 simMerged
Zm00008a024376_T01.v1.1.exon.1 chr06 81124195 81124506 Zm00008a024376 81124195 81121307 Zm00008a024376c Zm00008a024376,Zm00008a024377 simMerged
Zm00008a024376_T01.v1.1.exon.1 chr06 81124195 81124506 Zm00008a024376c 81124195 81121307 Zm00008a024376c Zm00008a024376,Zm00008a024377 simMerged
Zm00008a024376_T01.v1.1.exon.2 chr06 81123996 81124106 Zm00008a024376 81124195 81121307 Zm00008a024376c Zm00008a024376,Zm00008a024377 simMerged
Zm00008a024376_T01.v1.1.exon.2 chr06 81123996 81124106 Zm00008a024376c 81124195 81121307 Zm00008a024376c Zm00008a024376,Zm00008a024377 simMerged
Zm00008a024376_T01.v1.1.exon.3 chr06 81123686 81123772 Zm00008a024376 81124195 81121307 Zm00008a024376c Zm00008a024376,Zm00008a024377 simMerged
Zm00008a024376_T01.v1.1.exon.3 chr06 81123686 81123772 Zm00008a024376c 81124195 81121307 Zm00008a024376c Zm00008a024376,Zm00008a024377 simMerged
Zm00008a024376_T01.v1.1.exon.4 chr06 81123361 81123587 Zm00008a024376 81124195 81121307 Zm00008a024376c Zm00008a024376,Zm00008a024377 simMerged
Zm00008a024376_T01.v1.1.exon.4 chr06 81123361 81123587 Zm00008a024376c 81124195 81121307 Zm00008a024376c Zm00008a024376,Zm00008a024377 simMerged
Zm00008a024376_T01.v1.1.exon.5 chr06 81123094 81123172 Zm00008a024376 81124195 81121307 Zm00008a024376c Zm00008a024376,Zm00008a024377 simMerged
Zm00008a024376_T01.v1.1.exon.5 chr06 81123094 81123172 Zm00008a024376c 81124195 81121307 Zm00008a024376c Zm00008a024376,Zm00008a024377 simMerged
Zm00008a024376_T01.v1.1.exon.6 chr06 81122849 81123001 Zm00008a024376 81124195 81121307 Zm00008a024376c Zm00008a024376,Zm00008a024377 simMerged
Zm00008a024376_T01.v1.1.exon.6 chr06 81122849 81123001 Zm00008a024376c 81124195 81121307 Zm00008a024376c Zm00008a024376,Zm00008a024377 simMerged
Zm00008a024376_T01.v1.1.exon.7 chr06 81122635 81122674 Zm00008a024376 81124195 81121307 Zm00008a024376c Zm00008a024376,Zm00008a024377 simMerged
Zm00008a024376_T01.v1.1.exon.7 chr06 81122635 81122674 Zm00008a024376c 81124195 81121307 Zm00008a024376c Zm00008a024376,Zm00008a024377 simMerged
Zm00008a024376_T01.v1.1.exon.8 chr06 81122475 81122537 Zm00008a024376 81124195 81121307 Zm00008a024376c Zm00008a024376,Zm00008a024377 simMerged
Zm00008a024376_T01.v1.1.exon.8 chr06 81122475 81122537 Zm00008a024376c 81124195 81121307 Zm00008a024376c Zm00008a024376,Zm00008a024377 simMerged
Zm00008a024376_T01.v1.1.exon.9 chr06 81122228 81122259 Zm00008a024376 81124195 81121307 Zm00008a024376c Zm00008a024376,Zm00008a024377 simMerged
Zm00008a024376_T01.v1.1.exon.9 chr06 81122228 81122259 Zm00008a024376c 81124195 81121307 Zm00008a024376c Zm00008a024376,Zm00008a024377 simMerged
Zm00008a024376_T01.v1.1.exon.10 chr06 81122059 81122100 Zm00008a024376 81124195 81121307 Zm00008a024376c Zm00008a024376,Zm00008a024377 simMerged
Zm00008a024376_T01.v1.1.exon.10 chr06 81122059 81122100 Zm00008a024376c 81124195 81121307 Zm00008a024376c Zm00008a024376,Zm00008a024377 simMerged
Zm00008a024376_T01.v1.1.exon.11 chr06 81121227 81121307 Zm00008a024376 81124195 81121307 Zm00008a024376c Zm00008a024376,Zm00008a024377 simMerged
Zm00008a024376_T01.v1.1.exon.11 chr06 81121227 81121307 Zm00008a024376c 81124195 81121307 Zm00008a024376c Zm00008a024376,Zm00008a024377 simMerged
Zm00008a024379_T01.v1.1.exon.1 chr06 81221839 81222409 Zm00008a024379 81221839 81221464 Zm00008a024379c Zm00008a024379,Zm00008a024380 simMerged
Zm00008a024379_T01.v1.1.exon.1 chr06 81221839 81222409 Zm00008a024379c 81221839 81221464 Zm00008a024379c Zm00008a024379,Zm00008a024380 simMerged
Zm00008a024379_T01.v1.1.exon.2 chr06 81221483 81221583 Zm00008a024379 81221839 81221464 Zm00008a024379c Zm00008a024379,Zm00008a024380 simMerged
Zm00008a024379_T01.v1.1.exon.2 chr06 81221483 81221583 Zm00008a024379c 81221839 81221464 Zm00008a024379c Zm00008a024379,Zm00008a024380 simMerged
Zm00008a024379_T01.v1.1.exon.3 chr06 81221060 81221464 Zm00008a024379 81221839 81221464 Zm00008a024379c Zm00008a024379,Zm00008a024380 simMerged
Zm00008a024379_T01.v1.1.exon.3 chr06 81221060 81221464 Zm00008a024379c 81221839 81221464 Zm00008a024379c Zm00008a024379,Zm00008a024380 simMerged
Zm00008a024385_T01.v1.1.exon.1 chr06 81508149 81508337 Zm00008a024385 81508149 81515182 Zm00008a024385c Zm00008a024385,Zm00008a024386 simMerged
Zm00008a024385_T01.v1.1.exon.1 chr06 81508149 81508337 Zm00008a024385c 81508149 81515182 Zm00008a024385c Zm00008a024385,Zm00008a024386 simMerged
Zm00008a024385_T01.v1.1.exon.2 chr06 81508438 81508490 Zm00008a024385 81508149 81515182 Zm00008a024385c Zm00008a024385,Zm00008a024386 simMerged
Zm00008a024385_T01.v1.1.exon.2 chr06 81508438 81508490 Zm00008a024385c 81508149 81515182 Zm00008a024385c Zm00008a024385,Zm00008a024386 simMerged
Zm00008a024385_T01.v1.1.exon.3 chr06 81509859 81509972 Zm00008a024385 81508149 81515182 Zm00008a024385c Zm00008a024385,Zm00008a024386 simMerged
Zm00008a024385_T01.v1.1.exon.3 chr06 81509859 81509972 Zm00008a024385c 81508149 81515182 Zm00008a024385c Zm00008a024385,Zm00008a024386 simMerged
Zm00008a024385_T01.v1.1.exon.4 chr06 81510074 81510117 Zm00008a024385 81508149 81515182 Zm00008a024385c Zm00008a024385,Zm00008a024386 simMerged
Zm00008a024385_T01.v1.1.exon.4 chr06 81510074 81510117 Zm00008a024385c 81508149 81515182 Zm00008a024385c Zm00008a024385,Zm00008a024386 simMerged
Zm00008a024385_T01.v1.1.exon.5 chr06 81510692 81513526 Zm00008a024385 81508149 81515182 Zm00008a024385c Zm00008a024385,Zm00008a024386 simMerged
Zm00008a024385_T01.v1.1.exon.5 chr06 81510692 81513526 Zm00008a024385c 81508149 81515182 Zm00008a024385c Zm00008a024385,Zm00008a024386 simMerged
Zm00008a024385_T01.v1.1.exon.6 chr06 81513796 81513897 Zm00008a024385 81508149 81515182 Zm00008a024385c Zm00008a024385,Zm00008a024386 simMerged
Zm00008a024385_T01.v1.1.exon.6 chr06 81513796 81513897 Zm00008a024385c 81508149 81515182 Zm00008a024385c Zm00008a024385,Zm00008a024386 simMerged
Zm00008a024385_T01.v1.1.exon.7 chr06 81514153 81514312 Zm00008a024385 81508149 81515182 Zm00008a024385c Zm00008a024385,Zm00008a024386 simMerged
Zm00008a024385_T01.v1.1.exon.7 chr06 81514153 81514312 Zm00008a024385c 81508149 81515182 Zm00008a024385c Zm00008a024385,Zm00008a024386 simMerged
Zm00008a024385_T01.v1.1.exon.8 chr06 81514549 81515182 Zm00008a024385 81508149 81515182 Zm00008a024385c Zm00008a024385,Zm00008a024386 simMerged
Zm00008a024385_T01.v1.1.exon.8 chr06 81514549 81515182 Zm00008a024385c 81508149 81515182 Zm00008a024385c Zm00008a024385,Zm00008a024386 simMerged
Zm00008a024388_T01.v1.1.exon.1 chr06 81709735 81709957 Zm00008a024388 81709735 81726242 Zm00008a024388c Zm00008a024388,Zm00008a024389 simMerged
Zm00008a024388_T01.v1.1.exon.1 chr06 81709735 81709957 Zm00008a024388c 81709735 81726242 Zm00008a024388c Zm00008a024388,Zm00008a024389 simMerged
Zm00008a024388_T01.v1.1.exon.2 chr06 81710033 81710133 Zm00008a024388 81709735 81726242 Zm00008a024388c Zm00008a024388,Zm00008a024389 simMerged
Zm00008a024388_T01.v1.1.exon.2 chr06 81710033 81710133 Zm00008a024388c 81709735 81726242 Zm00008a024388c Zm00008a024388,Zm00008a024389 simMerged
Zm00008a024388_T01.v1.1.exon.3 chr06 81710224 81710348 Zm00008a024388 81709735 81726242 Zm00008a024388c Zm00008a024388,Zm00008a024389 simMerged
Zm00008a024388_T01.v1.1.exon.3 chr06 81710224 81710348 Zm00008a024388c 81709735 81726242 Zm00008a024388c Zm00008a024388,Zm00008a024389 simMerged
Zm00008a024388_T01.v1.1.exon.4 chr06 81710441 81710534 Zm00008a024388 81709735 81726242 Zm00008a024388c Zm00008a024388,Zm00008a024389 simMerged
Zm00008a024388_T01.v1.1.exon.4 chr06 81710441 81710534 Zm00008a024388c 81709735 81726242 Zm00008a024388c Zm00008a024388,Zm00008a024389 simMerged
Zm00008a024388_T01.v1.1.exon.5 chr06 81710652 81710762 Zm00008a024388 81709735 81726242 Zm00008a024388c Zm00008a024388,Zm00008a024389 simMerged
Zm00008a024388_T01.v1.1.exon.5 chr06 81710652 81710762 Zm00008a024388c 81709735 81726242 Zm00008a024388c Zm00008a024388,Zm00008a024389 simMerged
Zm00008a024388_T01.v1.1.exon.6 chr06 81710865 81710996 Zm00008a024388 81709735 81726242 Zm00008a024388c Zm00008a024388,Zm00008a024389 simMerged
Zm00008a024388_T01.v1.1.exon.6 chr06 81710865 81710996 Zm00008a024388c 81709735 81726242 Zm00008a024388c Zm00008a024388,Zm00008a024389 simMerged
Zm00008a024388_T01.v1.1.exon.7 chr06 81711105 81711197 Zm00008a024388 81709735 81726242 Zm00008a024388c Zm00008a024388,Zm00008a024389 simMerged
Zm00008a024388_T01.v1.1.exon.7 chr06 81711105 81711197 Zm00008a024388c 81709735 81726242 Zm00008a024388c Zm00008a024388,Zm00008a024389 simMerged
Zm00008a024388_T01.v1.1.exon.8 chr06 81711321 81711412 Zm00008a024388 81709735 81726242 Zm00008a024388c Zm00008a024388,Zm00008a024389 simMerged
Zm00008a024388_T01.v1.1.exon.8 chr06 81711321 81711412 Zm00008a024388c 81709735 81726242 Zm00008a024388c Zm00008a024388,Zm00008a024389 simMerged
Zm00008a024388_T01.v1.1.exon.9 chr06 81711619 81711745 Zm00008a024388 81709735 81726242 Zm00008a024388c Zm00008a024388,Zm00008a024389 simMerged
Zm00008a024388_T01.v1.1.exon.9 chr06 81711619 81711745 Zm00008a024388c 81709735 81726242 Zm00008a024388c Zm00008a024388,Zm00008a024389 simMerged
Zm00008a024388_T01.v1.1.exon.10 chr06 81711885 81712022 Zm00008a024388 81709735 81726242 Zm00008a024388c Zm00008a024388,Zm00008a024389 simMerged
Zm00008a024388_T01.v1.1.exon.10 chr06 81711885 81712022 Zm00008a024388c 81709735 81726242 Zm00008a024388c Zm00008a024388,Zm00008a024389 simMerged
Zm00008a024388_T01.v1.1.exon.11 chr06 81712104 81712180 Zm00008a024388 81709735 81726242 Zm00008a024388c Zm00008a024388,Zm00008a024389 simMerged
Zm00008a024388_T01.v1.1.exon.11 chr06 81712104 81712180 Zm00008a024388c 81709735 81726242 Zm00008a024388c Zm00008a024388,Zm00008a024389 simMerged
Zm00008a024388_T01.v1.1.exon.12 chr06 81712264 81712357 Zm00008a024388 81709735 81726242 Zm00008a024388c Zm00008a024388,Zm00008a024389 simMerged
Zm00008a024388_T01.v1.1.exon.12 chr06 81712264 81712357 Zm00008a024388c 81709735 81726242 Zm00008a024388c Zm00008a024388,Zm00008a024389 simMerged
Zm00008a024388_T01.v1.1.exon.13 chr06 81712774 81712896 Zm00008a024388 81709735 81726242 Zm00008a024388c Zm00008a024388,Zm00008a024389 simMerged
Zm00008a024388_T01.v1.1.exon.13 chr06 81712774 81712896 Zm00008a024388c 81709735 81726242 Zm00008a024388c Zm00008a024388,Zm00008a024389 simMerged
Zm00008a024388_T01.v1.1.exon.14 chr06 81713006 81713120 Zm00008a024388 81709735 81726242 Zm00008a024388c Zm00008a024388,Zm00008a024389 simMerged
Zm00008a024388_T01.v1.1.exon.14 chr06 81713006 81713120 Zm00008a024388c 81709735 81726242 Zm00008a024388c Zm00008a024388,Zm00008a024389 simMerged
Zm00008a024388_T01.v1.1.exon.15 chr06 81713527 81713861 Zm00008a024388 81709735 81726242 Zm00008a024388c Zm00008a024388,Zm00008a024389 simMerged
Zm00008a024388_T01.v1.1.exon.15 chr06 81713527 81713861 Zm00008a024388c 81709735 81726242 Zm00008a024388c Zm00008a024388,Zm00008a024389 simMerged
Zm00008a024388_T01.v1.1.exon.16 chr06 81713964 81714016 Zm00008a024388 81709735 81726242 Zm00008a024388c Zm00008a024388,Zm00008a024389 simMerged
Zm00008a024388_T01.v1.1.exon.16 chr06 81713964 81714016 Zm00008a024388c 81709735 81726242 Zm00008a024388c Zm00008a024388,Zm00008a024389 simMerged
Zm00008a024388_T01.v1.1.exon.17 chr06 81714101 81714161 Zm00008a024388 81709735 81726242 Zm00008a024388c Zm00008a024388,Zm00008a024389 simMerged
Zm00008a024388_T01.v1.1.exon.17 chr06 81714101 81714161 Zm00008a024388c 81709735 81726242 Zm00008a024388c Zm00008a024388,Zm00008a024389 simMerged
Zm00008a024388_T01.v1.1.exon.18 chr06 81714748 81714829 Zm00008a024388 81709735 81726242 Zm00008a024388c Zm00008a024388,Zm00008a024389 simMerged
Zm00008a024388_T01.v1.1.exon.18 chr06 81714748 81714829 Zm00008a024388c 81709735 81726242 Zm00008a024388c Zm00008a024388,Zm00008a024389 simMerged
Zm00008a024388_T01.v1.1.exon.19 chr06 81714901 81714950 Zm00008a024388 81709735 81726242 Zm00008a024388c Zm00008a024388,Zm00008a024389 simMerged
Zm00008a024388_T01.v1.1.exon.19 chr06 81714901 81714950 Zm00008a024388c 81709735 81726242 Zm00008a024388c Zm00008a024388,Zm00008a024389 simMerged
Zm00008a024388_T01.v1.1.exon.20 chr06 81715024 81715110 Zm00008a024388 81709735 81726242 Zm00008a024388c Zm00008a024388,Zm00008a024389 simMerged
Zm00008a024388_T01.v1.1.exon.20 chr06 81715024 81715110 Zm00008a024388c 81709735 81726242 Zm00008a024388c Zm00008a024388,Zm00008a024389 simMerged
Zm00008a024388_T01.v1.1.exon.21 chr06 81715453 81715578 Zm00008a024388 81709735 81726242 Zm00008a024388c Zm00008a024388,Zm00008a024389 simMerged
Zm00008a024388_T01.v1.1.exon.21 chr06 81715453 81715578 Zm00008a024388c 81709735 81726242 Zm00008a024388c Zm00008a024388,Zm00008a024389 simMerged
Zm00008a024388_T01.v1.1.exon.22 chr06 81715671 81715859 Zm00008a024388 81709735 81726242 Zm00008a024388c Zm00008a024388,Zm00008a024389 simMerged
Zm00008a024388_T01.v1.1.exon.22 chr06 81715671 81715859 Zm00008a024388c 81709735 81726242 Zm00008a024388c Zm00008a024388,Zm00008a024389 simMerged
Zm00008a024388_T01.v1.1.exon.23 chr06 81715944 81716104 Zm00008a024388 81709735 81726242 Zm00008a024388c Zm00008a024388,Zm00008a024389 simMerged
Zm00008a024388_T01.v1.1.exon.23 chr06 81715944 81716104 Zm00008a024388c 81709735 81726242 Zm00008a024388c Zm00008a024388,Zm00008a024389 simMerged
Zm00008a024388_T01.v1.1.exon.24 chr06 81716424 81716547 Zm00008a024388 81709735 81726242 Zm00008a024388c Zm00008a024388,Zm00008a024389 simMerged
Zm00008a024388_T01.v1.1.exon.24 chr06 81716424 81716547 Zm00008a024388c 81709735 81726242 Zm00008a024388c Zm00008a024388,Zm00008a024389 simMerged
Zm00008a024388_T01.v1.1.exon.25 chr06 81716633 81716736 Zm00008a024388 81709735 81726242 Zm00008a024388c Zm00008a024388,Zm00008a024389 simMerged
Zm00008a024388_T01.v1.1.exon.25 chr06 81716633 81716736 Zm00008a024388c 81709735 81726242 Zm00008a024388c Zm00008a024388,Zm00008a024389 simMerged
Zm00008a024388_T01.v1.1.exon.26 chr06 81717006 81717135 Zm00008a024388 81709735 81726242 Zm00008a024388c Zm00008a024388,Zm00008a024389 simMerged
Zm00008a024388_T01.v1.1.exon.26 chr06 81717006 81717135 Zm00008a024388c 81709735 81726242 Zm00008a024388c Zm00008a024388,Zm00008a024389 simMerged
Zm00008a024388_T01.v1.1.exon.27 chr06 81717238 81717389 Zm00008a024388 81709735 81726242 Zm00008a024388c Zm00008a024388,Zm00008a024389 simMerged
Zm00008a024388_T01.v1.1.exon.27 chr06 81717238 81717389 Zm00008a024388c 81709735 81726242 Zm00008a024388c Zm00008a024388,Zm00008a024389 simMerged
Zm00008a024388_T01.v1.1.exon.28 chr06 81719395 81719504 Zm00008a024388 81709735 81726242 Zm00008a024388c Zm00008a024388,Zm00008a024389 simMerged
Zm00008a024388_T01.v1.1.exon.28 chr06 81719395 81719504 Zm00008a024388c 81709735 81726242 Zm00008a024388c Zm00008a024388,Zm00008a024389 simMerged
Zm00008a024388_T01.v1.1.exon.29 chr06 81719613 81719738 Zm00008a024388 81709735 81726242 Zm00008a024388c Zm00008a024388,Zm00008a024389 simMerged
Zm00008a024388_T01.v1.1.exon.29 chr06 81719613 81719738 Zm00008a024388c 81709735 81726242 Zm00008a024388c Zm00008a024388,Zm00008a024389 simMerged
Zm00008a024388_T01.v1.1.exon.30 chr06 81719843 81719911 Zm00008a024388 81709735 81726242 Zm00008a024388c Zm00008a024388,Zm00008a024389 simMerged
Zm00008a024388_T01.v1.1.exon.30 chr06 81719843 81719911 Zm00008a024388c 81709735 81726242 Zm00008a024388c Zm00008a024388,Zm00008a024389 simMerged
Zm00008a024388_T01.v1.1.exon.31 chr06 81720005 81720179 Zm00008a024388 81709735 81726242 Zm00008a024388c Zm00008a024388,Zm00008a024389 simMerged
Zm00008a024388_T01.v1.1.exon.31 chr06 81720005 81720179 Zm00008a024388c 81709735 81726242 Zm00008a024388c Zm00008a024388,Zm00008a024389 simMerged
Zm00008a024388_T01.v1.1.exon.32 chr06 81720384 81720528 Zm00008a024388 81709735 81726242 Zm00008a024388c Zm00008a024388,Zm00008a024389 simMerged
Zm00008a024388_T01.v1.1.exon.32 chr06 81720384 81720528 Zm00008a024388c 81709735 81726242 Zm00008a024388c Zm00008a024388,Zm00008a024389 simMerged
Zm00008a024388_T01.v1.1.exon.33 chr06 81723632 81723747 Zm00008a024388 81709735 81726242 Zm00008a024388c Zm00008a024388,Zm00008a024389 simMerged
Zm00008a024388_T01.v1.1.exon.33 chr06 81723632 81723747 Zm00008a024388c 81709735 81726242 Zm00008a024388c Zm00008a024388,Zm00008a024389 simMerged
Zm00008a024388_T01.v1.1.exon.34 chr06 81723845 81723928 Zm00008a024388 81709735 81726242 Zm00008a024388c Zm00008a024388,Zm00008a024389 simMerged
Zm00008a024388_T01.v1.1.exon.34 chr06 81723845 81723928 Zm00008a024388c 81709735 81726242 Zm00008a024388c Zm00008a024388,Zm00008a024389 simMerged
Zm00008a024388_T01.v1.1.exon.35 chr06 81724106 81724218 Zm00008a024388 81709735 81726242 Zm00008a024388c Zm00008a024388,Zm00008a024389 simMerged
Zm00008a024388_T01.v1.1.exon.35 chr06 81724106 81724218 Zm00008a024388c 81709735 81726242 Zm00008a024388c Zm00008a024388,Zm00008a024389 simMerged
Zm00008a024388_T01.v1.1.exon.36 chr06 81724292 81724521 Zm00008a024388 81709735 81726242 Zm00008a024388c Zm00008a024388,Zm00008a024389 simMerged
Zm00008a024388_T01.v1.1.exon.36 chr06 81724292 81724521 Zm00008a024388c 81709735 81726242 Zm00008a024388c Zm00008a024388,Zm00008a024389 simMerged
Zm00008a024388_T01.v1.1.exon.37 chr06 81724642 81725451 Zm00008a024388 81709735 81726242 Zm00008a024388c Zm00008a024388,Zm00008a024389 simMerged
Zm00008a024388_T01.v1.1.exon.37 chr06 81724642 81725451 Zm00008a024388c 81709735 81726242 Zm00008a024388c Zm00008a024388,Zm00008a024389 simMerged
Zm00008a024388_T01.v1.1.exon.38 chr06 81725535 81725585 Zm00008a024388 81709735 81726242 Zm00008a024388c Zm00008a024388,Zm00008a024389 simMerged
Zm00008a024388_T01.v1.1.exon.38 chr06 81725535 81725585 Zm00008a024388c 81709735 81726242 Zm00008a024388c Zm00008a024388,Zm00008a024389 simMerged
Zm00008a024388_T01.v1.1.exon.39 chr06 81725720 81725905 Zm00008a024388 81709735 81726242 Zm00008a024388c Zm00008a024388,Zm00008a024389 simMerged
Zm00008a024388_T01.v1.1.exon.39 chr06 81725720 81725905 Zm00008a024388c 81709735 81726242 Zm00008a024388c Zm00008a024388,Zm00008a024389 simMerged
Zm00008a024388_T01.v1.1.exon.40 chr06 81725994 81726242 Zm00008a024388 81709735 81726242 Zm00008a024388c Zm00008a024388,Zm00008a024389 simMerged
Zm00008a024388_T01.v1.1.exon.40 chr06 81725994 81726242 Zm00008a024388c 81709735 81726242 Zm00008a024388c Zm00008a024388,Zm00008a024389 simMerged
Zm00008a024396_T01.v1.1.exon.1 chr06 82055709 82056197 Zm00008a024396 82055709 82054068 Zm00008a024396c Zm00008a024396,Zm00008a024397 simMerged
Zm00008a024396_T01.v1.1.exon.1 chr06 82055709 82056197 Zm00008a024396c 82055709 82054068 Zm00008a024396c Zm00008a024396,Zm00008a024397 simMerged
Zm00008a024396_T01.v1.1.exon.2 chr06 82055104 82055634 Zm00008a024396 82055709 82054068 Zm00008a024396c Zm00008a024396,Zm00008a024397 simMerged
Zm00008a024396_T01.v1.1.exon.2 chr06 82055104 82055634 Zm00008a024396c 82055709 82054068 Zm00008a024396c Zm00008a024396,Zm00008a024397 simMerged
Zm00008a024396_T01.v1.1.exon.3 chr06 82053712 82054068 Zm00008a024396 82055709 82054068 Zm00008a024396c Zm00008a024396,Zm00008a024397 simMerged
Zm00008a024396_T01.v1.1.exon.3 chr06 82053712 82054068 Zm00008a024396c 82055709 82054068 Zm00008a024396c Zm00008a024396,Zm00008a024397 simMerged
Zm00008a024405_T01.v1.1.exon.1 chr06 82429928 82430845 Zm00008a024405 82429928 82433377 Zm00008a024405c Zm00008a024405,Zm00008a024406 simMerged
Zm00008a024405_T01.v1.1.exon.1 chr06 82429928 82430845 Zm00008a024405c 82429928 82433377 Zm00008a024405c Zm00008a024405,Zm00008a024406 simMerged
Zm00008a024405_T01.v1.1.exon.2 chr06 82431607 82431853 Zm00008a024405 82429928 82433377 Zm00008a024405c Zm00008a024405,Zm00008a024406 simMerged
Zm00008a024405_T01.v1.1.exon.2 chr06 82431607 82431853 Zm00008a024405c 82429928 82433377 Zm00008a024405c Zm00008a024405,Zm00008a024406 simMerged
Zm00008a024405_T01.v1.1.exon.3 chr06 82431948 82432131 Zm00008a024405 82429928 82433377 Zm00008a024405c Zm00008a024405,Zm00008a024406 simMerged
Zm00008a024405_T01.v1.1.exon.3 chr06 82431948 82432131 Zm00008a024405c 82429928 82433377 Zm00008a024405c Zm00008a024405,Zm00008a024406 simMerged
Zm00008a024405_T01.v1.1.exon.4 chr06 82432229 82432400 Zm00008a024405 82429928 82433377 Zm00008a024405c Zm00008a024405,Zm00008a024406 simMerged
Zm00008a024405_T01.v1.1.exon.4 chr06 82432229 82432400 Zm00008a024405c 82429928 82433377 Zm00008a024405c Zm00008a024405,Zm00008a024406 simMerged
Zm00008a024405_T01.v1.1.exon.5 chr06 82432853 82433377 Zm00008a024405 82429928 82433377 Zm00008a024405c Zm00008a024405,Zm00008a024406 simMerged
Zm00008a024405_T01.v1.1.exon.5 chr06 82432853 82433377 Zm00008a024405c 82429928 82433377 Zm00008a024405c Zm00008a024405,Zm00008a024406 simMerged
Zm00008a024416_T01.v1.1.exon.1 chr06 82889999 82890325 Zm00008a024416 82889999 82893841 Zm00008a024416c Zm00008a024416,Zm00008a024417 simMerged
Zm00008a024416_T01.v1.1.exon.1 chr06 82889999 82890325 Zm00008a024416c 82889999 82893841 Zm00008a024416c Zm00008a024416,Zm00008a024417 simMerged
Zm00008a024416_T01.v1.1.exon.2 chr06 82890537 82890944 Zm00008a024416 82889999 82893841 Zm00008a024416c Zm00008a024416,Zm00008a024417 simMerged
Zm00008a024416_T01.v1.1.exon.2 chr06 82890537 82890944 Zm00008a024416c 82889999 82893841 Zm00008a024416c Zm00008a024416,Zm00008a024417 simMerged
Zm00008a024416_T01.v1.1.exon.3 chr06 82891090 82891289 Zm00008a024416 82889999 82893841 Zm00008a024416c Zm00008a024416,Zm00008a024417 simMerged
Zm00008a024416_T01.v1.1.exon.3 chr06 82891090 82891289 Zm00008a024416c 82889999 82893841 Zm00008a024416c Zm00008a024416,Zm00008a024417 simMerged
Zm00008a024416_T01.v1.1.exon.4 chr06 82893413 82893841 Zm00008a024416 82889999 82893841 Zm00008a024416c Zm00008a024416,Zm00008a024417 simMerged
Zm00008a024416_T01.v1.1.exon.4 chr06 82893413 82893841 Zm00008a024416c 82889999 82893841 Zm00008a024416c Zm00008a024416,Zm00008a024417 simMerged
Zm00008a024432_T01.v1.1.exon.1 chr06 84211123 84211436 Zm00008a024432 84211123 84212486 Zm00008a024432c Zm00008a024432,Zm00008a024433 simMerged
Zm00008a024432_T01.v1.1.exon.1 chr06 84211123 84211436 Zm00008a024432c 84211123 84212486 Zm00008a024432c Zm00008a024432,Zm00008a024433 simMerged
Zm00008a024432_T01.v1.1.exon.2 chr06 84212090 84212486 Zm00008a024432 84211123 84212486 Zm00008a024432c Zm00008a024432,Zm00008a024433 simMerged
Zm00008a024432_T01.v1.1.exon.2 chr06 84212090 84212486 Zm00008a024432c 84211123 84212486 Zm00008a024432c Zm00008a024432,Zm00008a024433 simMerged
Zm00008a024436_T01.v1.1.exon.1 chr06 84590960 84592855 Zm00008a024436 84590960 84594741 Zm00008a024436c Zm00008a024436,Zm00008a024437 simMerged
Zm00008a024436_T01.v1.1.exon.1 chr06 84590960 84592855 Zm00008a024436c 84590960 84594741 Zm00008a024436c Zm00008a024436,Zm00008a024437 simMerged
Zm00008a024436_T01.v1.1.exon.2 chr06 84593026 84593160 Zm00008a024436 84590960 84594741 Zm00008a024436c Zm00008a024436,Zm00008a024437 simMerged
Zm00008a024436_T01.v1.1.exon.2 chr06 84593026 84593160 Zm00008a024436c 84590960 84594741 Zm00008a024436c Zm00008a024436,Zm00008a024437 simMerged
Zm00008a024436_T01.v1.1.exon.3 chr06 84593452 84593510 Zm00008a024436 84590960 84594741 Zm00008a024436c Zm00008a024436,Zm00008a024437 simMerged
Zm00008a024436_T01.v1.1.exon.3 chr06 84593452 84593510 Zm00008a024436c 84590960 84594741 Zm00008a024436c Zm00008a024436,Zm00008a024437 simMerged
Zm00008a024436_T01.v1.1.exon.4 chr06 84594354 84594741 Zm00008a024436 84590960 84594741 Zm00008a024436c Zm00008a024436,Zm00008a024437 simMerged
Zm00008a024436_T01.v1.1.exon.4 chr06 84594354 84594741 Zm00008a024436c 84590960 84594741 Zm00008a024436c Zm00008a024436,Zm00008a024437 simMerged
Zm00008a024442_T01.v1.1.exon.1 chr06 84874665 84875140 Zm00008a024442 84874665 84869831 Zm00008a024442c Zm00008a024442,Zm00008a024443 simMerged
Zm00008a024442_T01.v1.1.exon.1 chr06 84874665 84875140 Zm00008a024442c 84874665 84869831 Zm00008a024442c Zm00008a024442,Zm00008a024443 simMerged
Zm00008a024442_T01.v1.1.exon.2 chr06 84873496 84873676 Zm00008a024442 84874665 84869831 Zm00008a024442c Zm00008a024442,Zm00008a024443 simMerged
Zm00008a024442_T01.v1.1.exon.2 chr06 84873496 84873676 Zm00008a024442c 84874665 84869831 Zm00008a024442c Zm00008a024442,Zm00008a024443 simMerged
Zm00008a024442_T01.v1.1.exon.3 chr06 84873366 84873425 Zm00008a024442 84874665 84869831 Zm00008a024442c Zm00008a024442,Zm00008a024443 simMerged
Zm00008a024442_T01.v1.1.exon.3 chr06 84873366 84873425 Zm00008a024442c 84874665 84869831 Zm00008a024442c Zm00008a024442,Zm00008a024443 simMerged
Zm00008a024442_T01.v1.1.exon.4 chr06 84873238 84873254 Zm00008a024442 84874665 84869831 Zm00008a024442c Zm00008a024442,Zm00008a024443 simMerged
Zm00008a024442_T01.v1.1.exon.4 chr06 84873238 84873254 Zm00008a024442c 84874665 84869831 Zm00008a024442c Zm00008a024442,Zm00008a024443 simMerged
Zm00008a024442_T01.v1.1.exon.5 chr06 84872828 84873004 Zm00008a024442 84874665 84869831 Zm00008a024442c Zm00008a024442,Zm00008a024443 simMerged
Zm00008a024442_T01.v1.1.exon.5 chr06 84872828 84873004 Zm00008a024442c 84874665 84869831 Zm00008a024442c Zm00008a024442,Zm00008a024443 simMerged
Zm00008a024442_T01.v1.1.exon.6 chr06 84872673 84872736 Zm00008a024442 84874665 84869831 Zm00008a024442c Zm00008a024442,Zm00008a024443 simMerged
Zm00008a024442_T01.v1.1.exon.6 chr06 84872673 84872736 Zm00008a024442c 84874665 84869831 Zm00008a024442c Zm00008a024442,Zm00008a024443 simMerged
Zm00008a024442_T01.v1.1.exon.7 chr06 84872423 84872554 Zm00008a024442 84874665 84869831 Zm00008a024442c Zm00008a024442,Zm00008a024443 simMerged
Zm00008a024442_T01.v1.1.exon.7 chr06 84872423 84872554 Zm00008a024442c 84874665 84869831 Zm00008a024442c Zm00008a024442,Zm00008a024443 simMerged
Zm00008a024442_T01.v1.1.exon.8 chr06 84872227 84872322 Zm00008a024442 84874665 84869831 Zm00008a024442c Zm00008a024442,Zm00008a024443 simMerged
Zm00008a024442_T01.v1.1.exon.8 chr06 84872227 84872322 Zm00008a024442c 84874665 84869831 Zm00008a024442c Zm00008a024442,Zm00008a024443 simMerged
Zm00008a024442_T01.v1.1.exon.9 chr06 84872056 84872100 Zm00008a024442 84874665 84869831 Zm00008a024442c Zm00008a024442,Zm00008a024443 simMerged
Zm00008a024442_T01.v1.1.exon.9 chr06 84872056 84872100 Zm00008a024442c 84874665 84869831 Zm00008a024442c Zm00008a024442,Zm00008a024443 simMerged
Zm00008a024442_T01.v1.1.exon.10 chr06 84871785 84871855 Zm00008a024442 84874665 84869831 Zm00008a024442c Zm00008a024442,Zm00008a024443 simMerged
Zm00008a024442_T01.v1.1.exon.10 chr06 84871785 84871855 Zm00008a024442c 84874665 84869831 Zm00008a024442c Zm00008a024442,Zm00008a024443 simMerged
Zm00008a024442_T01.v1.1.exon.11 chr06 84871593 84871659 Zm00008a024442 84874665 84869831 Zm00008a024442c Zm00008a024442,Zm00008a024443 simMerged
Zm00008a024442_T01.v1.1.exon.11 chr06 84871593 84871659 Zm00008a024442c 84874665 84869831 Zm00008a024442c Zm00008a024442,Zm00008a024443 simMerged
Zm00008a024442_T01.v1.1.exon.12 chr06 84871465 84871515 Zm00008a024442 84874665 84869831 Zm00008a024442c Zm00008a024442,Zm00008a024443 simMerged
Zm00008a024442_T01.v1.1.exon.12 chr06 84871465 84871515 Zm00008a024442c 84874665 84869831 Zm00008a024442c Zm00008a024442,Zm00008a024443 simMerged
Zm00008a024442_T01.v1.1.exon.13 chr06 84869685 84869831 Zm00008a024442 84874665 84869831 Zm00008a024442c Zm00008a024442,Zm00008a024443 simMerged
Zm00008a024442_T01.v1.1.exon.13 chr06 84869685 84869831 Zm00008a024442c 84874665 84869831 Zm00008a024442c Zm00008a024442,Zm00008a024443 simMerged
Zm00008a024444_T01.v1.1.exon.1 chr06 84879684 84879826 Zm00008a024444 84879684 84881785 Zm00008a024444c Zm00008a024444,Zm00008a024445 simMerged
Zm00008a024444_T01.v1.1.exon.1 chr06 84879684 84879826 Zm00008a024444c 84879684 84881785 Zm00008a024444c Zm00008a024444,Zm00008a024445 simMerged
Zm00008a024444_T01.v1.1.exon.2 chr06 84880357 84880625 Zm00008a024444 84879684 84881785 Zm00008a024444c Zm00008a024444,Zm00008a024445 simMerged
Zm00008a024444_T01.v1.1.exon.2 chr06 84880357 84880625 Zm00008a024444c 84879684 84881785 Zm00008a024444c Zm00008a024444,Zm00008a024445 simMerged
Zm00008a024444_T01.v1.1.exon.3 chr06 84881188 84881452 Zm00008a024444 84879684 84881785 Zm00008a024444c Zm00008a024444,Zm00008a024445 simMerged
Zm00008a024444_T01.v1.1.exon.3 chr06 84881188 84881452 Zm00008a024444c 84879684 84881785 Zm00008a024444c Zm00008a024444,Zm00008a024445 simMerged
Zm00008a024444_T01.v1.1.exon.4 chr06 84881767 84881785 Zm00008a024444 84879684 84881785 Zm00008a024444c Zm00008a024444,Zm00008a024445 simMerged
Zm00008a024444_T01.v1.1.exon.4 chr06 84881767 84881785 Zm00008a024444c 84879684 84881785 Zm00008a024444c Zm00008a024444,Zm00008a024445 simMerged
Zm00008a024446_T01.v1.1.exon.1 chr06 84996105 84996146 Zm00008a024446 84996105 85000310 Zm00008a024446c Zm00008a024446,Zm00008a024447 simMerged
Zm00008a024446_T01.v1.1.exon.1 chr06 84996105 84996146 Zm00008a024446c 84996105 85000310 Zm00008a024446c Zm00008a024446,Zm00008a024447 simMerged
Zm00008a024446_T01.v1.1.exon.2 chr06 84996319 84996333 Zm00008a024446 84996105 85000310 Zm00008a024446c Zm00008a024446,Zm00008a024447 simMerged
Zm00008a024446_T01.v1.1.exon.2 chr06 84996319 84996333 Zm00008a024446c 84996105 85000310 Zm00008a024446c Zm00008a024446,Zm00008a024447 simMerged
Zm00008a024446_T01.v1.1.exon.3 chr06 84999994 85000180 Zm00008a024446 84996105 85000310 Zm00008a024446c Zm00008a024446,Zm00008a024447 simMerged
Zm00008a024446_T01.v1.1.exon.3 chr06 84999994 85000180 Zm00008a024446c 84996105 85000310 Zm00008a024446c Zm00008a024446,Zm00008a024447 simMerged
Zm00008a024446_T01.v1.1.exon.4 chr06 85000231 85000310 Zm00008a024446 84996105 85000310 Zm00008a024446c Zm00008a024446,Zm00008a024447 simMerged
Zm00008a024446_T01.v1.1.exon.4 chr06 85000231 85000310 Zm00008a024446c 84996105 85000310 Zm00008a024446c Zm00008a024446,Zm00008a024447 simMerged
Zm00008a024452_T01.v1.1.exon.1 chr06 85349549 85349847 Zm00008a024452 85349549 85352523 Zm00008a024452c Zm00008a024452,Zm00008a024453 simMerged
Zm00008a024452_T01.v1.1.exon.1 chr06 85349549 85349847 Zm00008a024452c 85349549 85352523 Zm00008a024452c Zm00008a024452,Zm00008a024453 simMerged
Zm00008a024452_T01.v1.1.exon.2 chr06 85350082 85350144 Zm00008a024452 85349549 85352523 Zm00008a024452c Zm00008a024452,Zm00008a024453 simMerged
Zm00008a024452_T01.v1.1.exon.2 chr06 85350082 85350144 Zm00008a024452c 85349549 85352523 Zm00008a024452c Zm00008a024452,Zm00008a024453 simMerged
Zm00008a024452_T01.v1.1.exon.3 chr06 85350286 85350402 Zm00008a024452 85349549 85352523 Zm00008a024452c Zm00008a024452,Zm00008a024453 simMerged
Zm00008a024452_T01.v1.1.exon.3 chr06 85350286 85350402 Zm00008a024452c 85349549 85352523 Zm00008a024452c Zm00008a024452,Zm00008a024453 simMerged
Zm00008a024452_T01.v1.1.exon.4 chr06 85350513 85350807 Zm00008a024452 85349549 85352523 Zm00008a024452c Zm00008a024452,Zm00008a024453 simMerged
Zm00008a024452_T01.v1.1.exon.4 chr06 85350513 85350807 Zm00008a024452c 85349549 85352523 Zm00008a024452c Zm00008a024452,Zm00008a024453 simMerged
Zm00008a024452_T01.v1.1.exon.5 chr06 85350990 85351145 Zm00008a024452 85349549 85352523 Zm00008a024452c Zm00008a024452,Zm00008a024453 simMerged
Zm00008a024452_T01.v1.1.exon.5 chr06 85350990 85351145 Zm00008a024452c 85349549 85352523 Zm00008a024452c Zm00008a024452,Zm00008a024453 simMerged
Zm00008a024452_T01.v1.1.exon.6 chr06 85351228 85351379 Zm00008a024452 85349549 85352523 Zm00008a024452c Zm00008a024452,Zm00008a024453 simMerged
Zm00008a024452_T01.v1.1.exon.6 chr06 85351228 85351379 Zm00008a024452c 85349549 85352523 Zm00008a024452c Zm00008a024452,Zm00008a024453 simMerged
Zm00008a024452_T01.v1.1.exon.7 chr06 85351458 85351978 Zm00008a024452 85349549 85352523 Zm00008a024452c Zm00008a024452,Zm00008a024453 simMerged
Zm00008a024452_T01.v1.1.exon.7 chr06 85351458 85351978 Zm00008a024452c 85349549 85352523 Zm00008a024452c Zm00008a024452,Zm00008a024453 simMerged
Zm00008a024452_T01.v1.1.exon.8 chr06 85352172 85352523 Zm00008a024452 85349549 85352523 Zm00008a024452c Zm00008a024452,Zm00008a024453 simMerged
Zm00008a024452_T01.v1.1.exon.8 chr06 85352172 85352523 Zm00008a024452c 85349549 85352523 Zm00008a024452c Zm00008a024452,Zm00008a024453 simMerged
Zm00008a024454_T01.v1.1.exon.1 chr06 85411186 85411366 Zm00008a024454 85411186 85410886 Zm00008a024454c Zm00008a024454,Zm00008a024455 simMerged
Zm00008a024454_T01.v1.1.exon.1 chr06 85411186 85411366 Zm00008a024454c 85411186 85410886 Zm00008a024454c Zm00008a024454,Zm00008a024455 simMerged
Zm00008a024454_T01.v1.1.exon.2 chr06 85410989 85411064 Zm00008a024454 85411186 85410886 Zm00008a024454c Zm00008a024454,Zm00008a024455 simMerged
Zm00008a024454_T01.v1.1.exon.2 chr06 85410989 85411064 Zm00008a024454c 85411186 85410886 Zm00008a024454c Zm00008a024454,Zm00008a024455 simMerged
Zm00008a024454_T01.v1.1.exon.3 chr06 85410748 85410886 Zm00008a024454 85411186 85410886 Zm00008a024454c Zm00008a024454,Zm00008a024455 simMerged
Zm00008a024454_T01.v1.1.exon.3 chr06 85410748 85410886 Zm00008a024454c 85411186 85410886 Zm00008a024454c Zm00008a024454,Zm00008a024455 simMerged
Zm00008a024459_T01.v1.1.exon.1 chr06 85638429 85638689 Zm00008a024459 85638429 85644145 Zm00008a024459c Zm00008a024459,Zm00008a024460 simMerged
Zm00008a024459_T01.v1.1.exon.1 chr06 85638429 85638689 Zm00008a024459c 85638429 85644145 Zm00008a024459c Zm00008a024459,Zm00008a024460 simMerged
Zm00008a024459_T01.v1.1.exon.2 chr06 85638918 85639543 Zm00008a024459 85638429 85644145 Zm00008a024459c Zm00008a024459,Zm00008a024460 simMerged
Zm00008a024459_T01.v1.1.exon.2 chr06 85638918 85639543 Zm00008a024459c 85638429 85644145 Zm00008a024459c Zm00008a024459,Zm00008a024460 simMerged
Zm00008a024459_T01.v1.1.exon.3 chr06 85639693 85639779 Zm00008a024459 85638429 85644145 Zm00008a024459c Zm00008a024459,Zm00008a024460 simMerged
Zm00008a024459_T01.v1.1.exon.3 chr06 85639693 85639779 Zm00008a024459c 85638429 85644145 Zm00008a024459c Zm00008a024459,Zm00008a024460 simMerged
Zm00008a024459_T01.v1.1.exon.4 chr06 85639893 85639925 Zm00008a024459 85638429 85644145 Zm00008a024459c Zm00008a024459,Zm00008a024460 simMerged
Zm00008a024459_T01.v1.1.exon.4 chr06 85639893 85639925 Zm00008a024459c 85638429 85644145 Zm00008a024459c Zm00008a024459,Zm00008a024460 simMerged
Zm00008a024459_T01.v1.1.exon.5 chr06 85640005 85640061 Zm00008a024459 85638429 85644145 Zm00008a024459c Zm00008a024459,Zm00008a024460 simMerged
Zm00008a024459_T01.v1.1.exon.5 chr06 85640005 85640061 Zm00008a024459c 85638429 85644145 Zm00008a024459c Zm00008a024459,Zm00008a024460 simMerged
Zm00008a024459_T01.v1.1.exon.6 chr06 85640170 85640408 Zm00008a024459 85638429 85644145 Zm00008a024459c Zm00008a024459,Zm00008a024460 simMerged
Zm00008a024459_T01.v1.1.exon.6 chr06 85640170 85640408 Zm00008a024459c 85638429 85644145 Zm00008a024459c Zm00008a024459,Zm00008a024460 simMerged
Zm00008a024459_T01.v1.1.exon.7 chr06 85640982 85641100 Zm00008a024459 85638429 85644145 Zm00008a024459c Zm00008a024459,Zm00008a024460 simMerged
Zm00008a024459_T01.v1.1.exon.7 chr06 85640982 85641100 Zm00008a024459c 85638429 85644145 Zm00008a024459c Zm00008a024459,Zm00008a024460 simMerged
Zm00008a024459_T01.v1.1.exon.8 chr06 85641176 85641262 Zm00008a024459 85638429 85644145 Zm00008a024459c Zm00008a024459,Zm00008a024460 simMerged
Zm00008a024459_T01.v1.1.exon.8 chr06 85641176 85641262 Zm00008a024459c 85638429 85644145 Zm00008a024459c Zm00008a024459,Zm00008a024460 simMerged
Zm00008a024459_T01.v1.1.exon.9 chr06 85641875 85641964 Zm00008a024459 85638429 85644145 Zm00008a024459c Zm00008a024459,Zm00008a024460 simMerged
Zm00008a024459_T01.v1.1.exon.9 chr06 85641875 85641964 Zm00008a024459c 85638429 85644145 Zm00008a024459c Zm00008a024459,Zm00008a024460 simMerged
Zm00008a024459_T01.v1.1.exon.10 chr06 85643192 85643359 Zm00008a024459 85638429 85644145 Zm00008a024459c Zm00008a024459,Zm00008a024460 simMerged
Zm00008a024459_T01.v1.1.exon.10 chr06 85643192 85643359 Zm00008a024459c 85638429 85644145 Zm00008a024459c Zm00008a024459,Zm00008a024460 simMerged
Zm00008a024459_T01.v1.1.exon.11 chr06 85643684 85644145 Zm00008a024459 85638429 85644145 Zm00008a024459c Zm00008a024459,Zm00008a024460 simMerged
Zm00008a024459_T01.v1.1.exon.11 chr06 85643684 85644145 Zm00008a024459c 85638429 85644145 Zm00008a024459c Zm00008a024459,Zm00008a024460 simMerged
Zm00008a024463_T01.v1.1.exon.1 chr06 85741301 85741373 Zm00008a024463 85741301 85744653 Zm00008a024463c Zm00008a024463,Zm00008a024464 simMerged
Zm00008a024463_T01.v1.1.exon.1 chr06 85741301 85741373 Zm00008a024463c 85741301 85744653 Zm00008a024463c Zm00008a024463,Zm00008a024464 simMerged
Zm00008a024463_T01.v1.1.exon.2 chr06 85742021 85742084 Zm00008a024463 85741301 85744653 Zm00008a024463c Zm00008a024463,Zm00008a024464 simMerged
Zm00008a024463_T01.v1.1.exon.2 chr06 85742021 85742084 Zm00008a024463c 85741301 85744653 Zm00008a024463c Zm00008a024463,Zm00008a024464 simMerged
Zm00008a024463_T01.v1.1.exon.3 chr06 85742267 85742301 Zm00008a024463 85741301 85744653 Zm00008a024463c Zm00008a024463,Zm00008a024464 simMerged
Zm00008a024463_T01.v1.1.exon.3 chr06 85742267 85742301 Zm00008a024463c 85741301 85744653 Zm00008a024463c Zm00008a024463,Zm00008a024464 simMerged
Zm00008a024463_T01.v1.1.exon.4 chr06 85742465 85742556 Zm00008a024463 85741301 85744653 Zm00008a024463c Zm00008a024463,Zm00008a024464 simMerged
Zm00008a024463_T01.v1.1.exon.4 chr06 85742465 85742556 Zm00008a024463c 85741301 85744653 Zm00008a024463c Zm00008a024463,Zm00008a024464 simMerged
Zm00008a024463_T01.v1.1.exon.5 chr06 85743898 85744017 Zm00008a024463 85741301 85744653 Zm00008a024463c Zm00008a024463,Zm00008a024464 simMerged
Zm00008a024463_T01.v1.1.exon.5 chr06 85743898 85744017 Zm00008a024463c 85741301 85744653 Zm00008a024463c Zm00008a024463,Zm00008a024464 simMerged
Zm00008a024463_T01.v1.1.exon.6 chr06 85744252 85744347 Zm00008a024463 85741301 85744653 Zm00008a024463c Zm00008a024463,Zm00008a024464 simMerged
Zm00008a024463_T01.v1.1.exon.6 chr06 85744252 85744347 Zm00008a024463c 85741301 85744653 Zm00008a024463c Zm00008a024463,Zm00008a024464 simMerged
Zm00008a024463_T01.v1.1.exon.7 chr06 85744477 85744537 Zm00008a024463 85741301 85744653 Zm00008a024463c Zm00008a024463,Zm00008a024464 simMerged
Zm00008a024463_T01.v1.1.exon.7 chr06 85744477 85744537 Zm00008a024463c 85741301 85744653 Zm00008a024463c Zm00008a024463,Zm00008a024464 simMerged
Zm00008a024463_T01.v1.1.exon.8 chr06 85744634 85744653 Zm00008a024463 85741301 85744653 Zm00008a024463c Zm00008a024463,Zm00008a024464 simMerged
Zm00008a024463_T01.v1.1.exon.8 chr06 85744634 85744653 Zm00008a024463c 85741301 85744653 Zm00008a024463c Zm00008a024463,Zm00008a024464 simMerged
Zm00008a024465_T01.v1.1.exon.1 chr06 85758193 85758207 Zm00008a024465 85758193 85761905 Zm00008a024465c Zm00008a024465,Zm00008a024466 simMerged
Zm00008a024465_T01.v1.1.exon.1 chr06 85758193 85758207 Zm00008a024465c 85758193 85761905 Zm00008a024465c Zm00008a024465,Zm00008a024466 simMerged
Zm00008a024465_T01.v1.1.exon.2 chr06 85758697 85758802 Zm00008a024465 85758193 85761905 Zm00008a024465c Zm00008a024465,Zm00008a024466 simMerged
Zm00008a024465_T01.v1.1.exon.2 chr06 85758697 85758802 Zm00008a024465c 85758193 85761905 Zm00008a024465c Zm00008a024465,Zm00008a024466 simMerged
Zm00008a024465_T01.v1.1.exon.3 chr06 85759694 85759876 Zm00008a024465 85758193 85761905 Zm00008a024465c Zm00008a024465,Zm00008a024466 simMerged
Zm00008a024465_T01.v1.1.exon.3 chr06 85759694 85759876 Zm00008a024465c 85758193 85761905 Zm00008a024465c Zm00008a024465,Zm00008a024466 simMerged
Zm00008a024465_T01.v1.1.exon.4 chr06 85760195 85760677 Zm00008a024465 85758193 85761905 Zm00008a024465c Zm00008a024465,Zm00008a024466 simMerged
Zm00008a024465_T01.v1.1.exon.4 chr06 85760195 85760677 Zm00008a024465c 85758193 85761905 Zm00008a024465c Zm00008a024465,Zm00008a024466 simMerged
Zm00008a024465_T01.v1.1.exon.5 chr06 85760802 85760864 Zm00008a024465 85758193 85761905 Zm00008a024465c Zm00008a024465,Zm00008a024466 simMerged
Zm00008a024465_T01.v1.1.exon.5 chr06 85760802 85760864 Zm00008a024465c 85758193 85761905 Zm00008a024465c Zm00008a024465,Zm00008a024466 simMerged
Zm00008a024465_T01.v1.1.exon.6 chr06 85761427 85761905 Zm00008a024465 85758193 85761905 Zm00008a024465c Zm00008a024465,Zm00008a024466 simMerged
Zm00008a024465_T01.v1.1.exon.6 chr06 85761427 85761905 Zm00008a024465c 85758193 85761905 Zm00008a024465c Zm00008a024465,Zm00008a024466 simMerged
Zm00008a024467_T01.v1.1.exon.1 chr06 85888884 85889291 Zm00008a024467 85888884 85890426 Zm00008a024467c Zm00008a024467,Zm00008a024468 simMerged
Zm00008a024467_T01.v1.1.exon.1 chr06 85888884 85889291 Zm00008a024467c 85888884 85890426 Zm00008a024467c Zm00008a024467,Zm00008a024468 simMerged
Zm00008a024467_T01.v1.1.exon.2 chr06 85889403 85889672 Zm00008a024467 85888884 85890426 Zm00008a024467c Zm00008a024467,Zm00008a024468 simMerged
Zm00008a024467_T01.v1.1.exon.2 chr06 85889403 85889672 Zm00008a024467c 85888884 85890426 Zm00008a024467c Zm00008a024467,Zm00008a024468 simMerged
Zm00008a024467_T01.v1.1.exon.3 chr06 85889817 85889940 Zm00008a024467 85888884 85890426 Zm00008a024467c Zm00008a024467,Zm00008a024468 simMerged
Zm00008a024467_T01.v1.1.exon.3 chr06 85889817 85889940 Zm00008a024467c 85888884 85890426 Zm00008a024467c Zm00008a024467,Zm00008a024468 simMerged
Zm00008a024467_T01.v1.1.exon.4 chr06 85890041 85890426 Zm00008a024467 85888884 85890426 Zm00008a024467c Zm00008a024467,Zm00008a024468 simMerged
Zm00008a024467_T01.v1.1.exon.4 chr06 85890041 85890426 Zm00008a024467c 85888884 85890426 Zm00008a024467c Zm00008a024467,Zm00008a024468 simMerged
Zm00008a024475_T01.v1.1.exon.1 chr06 86424569 86424629 Zm00008a024475 86424569 86428124 Zm00008a024475c Zm00008a024475,Zm00008a024476 simMerged
Zm00008a024475_T01.v1.1.exon.1 chr06 86424569 86424629 Zm00008a024475c 86424569 86428124 Zm00008a024475c Zm00008a024475,Zm00008a024476 simMerged
Zm00008a024475_T01.v1.1.exon.2 chr06 86425598 86425670 Zm00008a024475 86424569 86428124 Zm00008a024475c Zm00008a024475,Zm00008a024476 simMerged
Zm00008a024475_T01.v1.1.exon.2 chr06 86425598 86425670 Zm00008a024475c 86424569 86428124 Zm00008a024475c Zm00008a024475,Zm00008a024476 simMerged
Zm00008a024475_T01.v1.1.exon.3 chr06 86425782 86425888 Zm00008a024475 86424569 86428124 Zm00008a024475c Zm00008a024475,Zm00008a024476 simMerged
Zm00008a024475_T01.v1.1.exon.3 chr06 86425782 86425888 Zm00008a024475c 86424569 86428124 Zm00008a024475c Zm00008a024475,Zm00008a024476 simMerged
Zm00008a024475_T01.v1.1.exon.4 chr06 86425978 86426408 Zm00008a024475 86424569 86428124 Zm00008a024475c Zm00008a024475,Zm00008a024476 simMerged
Zm00008a024475_T01.v1.1.exon.4 chr06 86425978 86426408 Zm00008a024475c 86424569 86428124 Zm00008a024475c Zm00008a024475,Zm00008a024476 simMerged
Zm00008a024475_T01.v1.1.exon.5 chr06 86426958 86427977 Zm00008a024475 86424569 86428124 Zm00008a024475c Zm00008a024475,Zm00008a024476 simMerged
Zm00008a024475_T01.v1.1.exon.5 chr06 86426958 86427977 Zm00008a024475c 86424569 86428124 Zm00008a024475c Zm00008a024475,Zm00008a024476 simMerged
Zm00008a024475_T01.v1.1.exon.6 chr06 86428036 86428124 Zm00008a024475 86424569 86428124 Zm00008a024475c Zm00008a024475,Zm00008a024476 simMerged
Zm00008a024475_T01.v1.1.exon.6 chr06 86428036 86428124 Zm00008a024475c 86424569 86428124 Zm00008a024475c Zm00008a024475,Zm00008a024476 simMerged
Zm00008a024479_T01.v1.1.exon.1 chr06 86789103 86789217 Zm00008a024479 86789103 86783311 Zm00008a024479c Zm00008a024479,Zm00008a024480 simMerged
Zm00008a024479_T01.v1.1.exon.1 chr06 86789103 86789217 Zm00008a024479c 86789103 86783311 Zm00008a024479c Zm00008a024479,Zm00008a024480 simMerged
Zm00008a024479_T01.v1.1.exon.2 chr06 86787844 86788052 Zm00008a024479 86789103 86783311 Zm00008a024479c Zm00008a024479,Zm00008a024480 simMerged
Zm00008a024479_T01.v1.1.exon.2 chr06 86787844 86788052 Zm00008a024479c 86789103 86783311 Zm00008a024479c Zm00008a024479,Zm00008a024480 simMerged
Zm00008a024479_T01.v1.1.exon.3 chr06 86787459 86787603 Zm00008a024479 86789103 86783311 Zm00008a024479c Zm00008a024479,Zm00008a024480 simMerged
Zm00008a024479_T01.v1.1.exon.3 chr06 86787459 86787603 Zm00008a024479c 86789103 86783311 Zm00008a024479c Zm00008a024479,Zm00008a024480 simMerged
Zm00008a024479_T01.v1.1.exon.4 chr06 86786966 86787360 Zm00008a024479 86789103 86783311 Zm00008a024479c Zm00008a024479,Zm00008a024480 simMerged
Zm00008a024479_T01.v1.1.exon.4 chr06 86786966 86787360 Zm00008a024479c 86789103 86783311 Zm00008a024479c Zm00008a024479,Zm00008a024480 simMerged
Zm00008a024479_T01.v1.1.exon.5 chr06 86786650 86786745 Zm00008a024479 86789103 86783311 Zm00008a024479c Zm00008a024479,Zm00008a024480 simMerged
Zm00008a024479_T01.v1.1.exon.5 chr06 86786650 86786745 Zm00008a024479c 86789103 86783311 Zm00008a024479c Zm00008a024479,Zm00008a024480 simMerged
Zm00008a024479_T01.v1.1.exon.6 chr06 86786438 86786510 Zm00008a024479 86789103 86783311 Zm00008a024479c Zm00008a024479,Zm00008a024480 simMerged
Zm00008a024479_T01.v1.1.exon.6 chr06 86786438 86786510 Zm00008a024479c 86789103 86783311 Zm00008a024479c Zm00008a024479,Zm00008a024480 simMerged
Zm00008a024479_T01.v1.1.exon.7 chr06 86785687 86786014 Zm00008a024479 86789103 86783311 Zm00008a024479c Zm00008a024479,Zm00008a024480 simMerged
Zm00008a024479_T01.v1.1.exon.7 chr06 86785687 86786014 Zm00008a024479c 86789103 86783311 Zm00008a024479c Zm00008a024479,Zm00008a024480 simMerged
Zm00008a024479_T01.v1.1.exon.8 chr06 86784668 86784993 Zm00008a024479 86789103 86783311 Zm00008a024479c Zm00008a024479,Zm00008a024480 simMerged
Zm00008a024479_T01.v1.1.exon.8 chr06 86784668 86784993 Zm00008a024479c 86789103 86783311 Zm00008a024479c Zm00008a024479,Zm00008a024480 simMerged
Zm00008a024479_T01.v1.1.exon.9 chr06 86783906 86784050 Zm00008a024479 86789103 86783311 Zm00008a024479c Zm00008a024479,Zm00008a024480 simMerged
Zm00008a024479_T01.v1.1.exon.9 chr06 86783906 86784050 Zm00008a024479c 86789103 86783311 Zm00008a024479c Zm00008a024479,Zm00008a024480 simMerged
Zm00008a024479_T01.v1.1.exon.10 chr06 86783451 86783732 Zm00008a024479 86789103 86783311 Zm00008a024479c Zm00008a024479,Zm00008a024480 simMerged
Zm00008a024479_T01.v1.1.exon.10 chr06 86783451 86783732 Zm00008a024479c 86789103 86783311 Zm00008a024479c Zm00008a024479,Zm00008a024480 simMerged
Zm00008a024479_T01.v1.1.exon.11 chr06 86782662 86783311 Zm00008a024479 86789103 86783311 Zm00008a024479c Zm00008a024479,Zm00008a024480 simMerged
Zm00008a024479_T01.v1.1.exon.11 chr06 86782662 86783311 Zm00008a024479c 86789103 86783311 Zm00008a024479c Zm00008a024479,Zm00008a024480 simMerged
Zm00008a024486_T01.v1.1.exon.1 chr06 87249364 87249628 Zm00008a024486 87249364 87242252 Zm00008a024486c Zm00008a024486,Zm00008a024487 simMerged
Zm00008a024486_T01.v1.1.exon.1 chr06 87249364 87249628 Zm00008a024486c 87249364 87242252 Zm00008a024486c Zm00008a024486,Zm00008a024487 simMerged
Zm00008a024486_T01.v1.1.exon.2 chr06 87245517 87245562 Zm00008a024486 87249364 87242252 Zm00008a024486c Zm00008a024486,Zm00008a024487 simMerged
Zm00008a024486_T01.v1.1.exon.2 chr06 87245517 87245562 Zm00008a024486c 87249364 87242252 Zm00008a024486c Zm00008a024486,Zm00008a024487 simMerged
Zm00008a024486_T01.v1.1.exon.3 chr06 87245217 87245352 Zm00008a024486 87249364 87242252 Zm00008a024486c Zm00008a024486,Zm00008a024487 simMerged
Zm00008a024486_T01.v1.1.exon.3 chr06 87245217 87245352 Zm00008a024486c 87249364 87242252 Zm00008a024486c Zm00008a024486,Zm00008a024487 simMerged
Zm00008a024486_T01.v1.1.exon.4 chr06 87244980 87245054 Zm00008a024486 87249364 87242252 Zm00008a024486c Zm00008a024486,Zm00008a024487 simMerged
Zm00008a024486_T01.v1.1.exon.4 chr06 87244980 87245054 Zm00008a024486c 87249364 87242252 Zm00008a024486c Zm00008a024486,Zm00008a024487 simMerged
Zm00008a024486_T01.v1.1.exon.5 chr06 87244696 87244902 Zm00008a024486 87249364 87242252 Zm00008a024486c Zm00008a024486,Zm00008a024487 simMerged
Zm00008a024486_T01.v1.1.exon.5 chr06 87244696 87244902 Zm00008a024486c 87249364 87242252 Zm00008a024486c Zm00008a024486,Zm00008a024487 simMerged
Zm00008a024486_T01.v1.1.exon.6 chr06 87244495 87244590 Zm00008a024486 87249364 87242252 Zm00008a024486c Zm00008a024486,Zm00008a024487 simMerged
Zm00008a024486_T01.v1.1.exon.6 chr06 87244495 87244590 Zm00008a024486c 87249364 87242252 Zm00008a024486c Zm00008a024486,Zm00008a024487 simMerged
Zm00008a024486_T01.v1.1.exon.7 chr06 87244056 87244174 Zm00008a024486 87249364 87242252 Zm00008a024486c Zm00008a024486,Zm00008a024487 simMerged
Zm00008a024486_T01.v1.1.exon.7 chr06 87244056 87244174 Zm00008a024486c 87249364 87242252 Zm00008a024486c Zm00008a024486,Zm00008a024487 simMerged
Zm00008a024486_T01.v1.1.exon.8 chr06 87243868 87243961 Zm00008a024486 87249364 87242252 Zm00008a024486c Zm00008a024486,Zm00008a024487 simMerged
Zm00008a024486_T01.v1.1.exon.8 chr06 87243868 87243961 Zm00008a024486c 87249364 87242252 Zm00008a024486c Zm00008a024486,Zm00008a024487 simMerged
Zm00008a024486_T01.v1.1.exon.9 chr06 87241942 87242252 Zm00008a024486 87249364 87242252 Zm00008a024486c Zm00008a024486,Zm00008a024487 simMerged
Zm00008a024486_T01.v1.1.exon.9 chr06 87241942 87242252 Zm00008a024486c 87249364 87242252 Zm00008a024486c Zm00008a024486,Zm00008a024487 simMerged
Zm00008a024489_T01.v1.1.exon.1 chr06 87300332 87300532 Zm00008a024489 87300332 87321321 Zm00008a024489c Zm00008a024489,Zm00008a024490 simMerged
Zm00008a024489_T01.v1.1.exon.1 chr06 87300332 87300532 Zm00008a024489c 87300332 87321321 Zm00008a024489c Zm00008a024489,Zm00008a024490 simMerged
Zm00008a024489_T01.v1.1.exon.2 chr06 87319504 87319514 Zm00008a024489 87300332 87321321 Zm00008a024489c Zm00008a024489,Zm00008a024490 simMerged
Zm00008a024489_T01.v1.1.exon.2 chr06 87319504 87319514 Zm00008a024489c 87300332 87321321 Zm00008a024489c Zm00008a024489,Zm00008a024490 simMerged
Zm00008a024489_T01.v1.1.exon.3 chr06 87321264 87321321 Zm00008a024489 87300332 87321321 Zm00008a024489c Zm00008a024489,Zm00008a024490 simMerged
Zm00008a024489_T01.v1.1.exon.3 chr06 87321264 87321321 Zm00008a024489c 87300332 87321321 Zm00008a024489c Zm00008a024489,Zm00008a024490 simMerged
Zm00008a024493_T01.v1.1.exon.1 chr06 87574645 87575007 Zm00008a024493 87574645 87589056 Zm00008a024493c Zm00008a024493,Zm00008a024494 simMerged
Zm00008a024493_T01.v1.1.exon.1 chr06 87574645 87575007 Zm00008a024493c 87574645 87589056 Zm00008a024493c Zm00008a024493,Zm00008a024494 simMerged
Zm00008a024493_T01.v1.1.exon.2 chr06 87575094 87575173 Zm00008a024493 87574645 87589056 Zm00008a024493c Zm00008a024493,Zm00008a024494 simMerged
Zm00008a024493_T01.v1.1.exon.2 chr06 87575094 87575173 Zm00008a024493c 87574645 87589056 Zm00008a024493c Zm00008a024493,Zm00008a024494 simMerged
Zm00008a024493_T01.v1.1.exon.3 chr06 87575262 87575524 Zm00008a024493 87574645 87589056 Zm00008a024493c Zm00008a024493,Zm00008a024494 simMerged
Zm00008a024493_T01.v1.1.exon.3 chr06 87575262 87575524 Zm00008a024493c 87574645 87589056 Zm00008a024493c Zm00008a024493,Zm00008a024494 simMerged
Zm00008a024493_T01.v1.1.exon.4 chr06 87588902 87589056 Zm00008a024493 87574645 87589056 Zm00008a024493c Zm00008a024493,Zm00008a024494 simMerged
Zm00008a024493_T01.v1.1.exon.4 chr06 87588902 87589056 Zm00008a024493c 87574645 87589056 Zm00008a024493c Zm00008a024493,Zm00008a024494 simMerged
Zm00008a024496_T01.v1.1.exon.1 chr06 87849716 87849898 Zm00008a024496 87849716 87843588 Zm00008a024496c Zm00008a024496,Zm00008a024497 simMerged
Zm00008a024496_T01.v1.1.exon.1 chr06 87849716 87849898 Zm00008a024496c 87849716 87843588 Zm00008a024496c Zm00008a024496,Zm00008a024497 simMerged
Zm00008a024496_T01.v1.1.exon.2 chr06 87844481 87844600 Zm00008a024496 87849716 87843588 Zm00008a024496c Zm00008a024496,Zm00008a024497 simMerged
Zm00008a024496_T01.v1.1.exon.2 chr06 87844481 87844600 Zm00008a024496c 87849716 87843588 Zm00008a024496c Zm00008a024496,Zm00008a024497 simMerged
Zm00008a024496_T01.v1.1.exon.3 chr06 87844245 87844305 Zm00008a024496 87849716 87843588 Zm00008a024496c Zm00008a024496,Zm00008a024497 simMerged
Zm00008a024496_T01.v1.1.exon.3 chr06 87844245 87844305 Zm00008a024496c 87849716 87843588 Zm00008a024496c Zm00008a024496,Zm00008a024497 simMerged
Zm00008a024496_T01.v1.1.exon.4 chr06 87843893 87843978 Zm00008a024496 87849716 87843588 Zm00008a024496c Zm00008a024496,Zm00008a024497 simMerged
Zm00008a024496_T01.v1.1.exon.4 chr06 87843893 87843978 Zm00008a024496c 87849716 87843588 Zm00008a024496c Zm00008a024496,Zm00008a024497 simMerged
Zm00008a024496_T01.v1.1.exon.5 chr06 87843732 87843797 Zm00008a024496 87849716 87843588 Zm00008a024496c Zm00008a024496,Zm00008a024497 simMerged
Zm00008a024496_T01.v1.1.exon.5 chr06 87843732 87843797 Zm00008a024496c 87849716 87843588 Zm00008a024496c Zm00008a024496,Zm00008a024497 simMerged
Zm00008a024496_T01.v1.1.exon.6 chr06 87843523 87843588 Zm00008a024496 87849716 87843588 Zm00008a024496c Zm00008a024496,Zm00008a024497 simMerged
Zm00008a024496_T01.v1.1.exon.6 chr06 87843523 87843588 Zm00008a024496c 87849716 87843588 Zm00008a024496c Zm00008a024496,Zm00008a024497 simMerged
Zm00008a024501_T01.v1.1.exon.1 chr06 87871924 87872034 Zm00008a024501 87871924 87867081 Zm00008a024501c Zm00008a024501,Zm00008a024502 simMerged
Zm00008a024501_T01.v1.1.exon.1 chr06 87871924 87872034 Zm00008a024501c 87871924 87867081 Zm00008a024501c Zm00008a024501,Zm00008a024502 simMerged
Zm00008a024501_T01.v1.1.exon.2 chr06 87871549 87871753 Zm00008a024501 87871924 87867081 Zm00008a024501c Zm00008a024501,Zm00008a024502 simMerged
Zm00008a024501_T01.v1.1.exon.2 chr06 87871549 87871753 Zm00008a024501c 87871924 87867081 Zm00008a024501c Zm00008a024501,Zm00008a024502 simMerged
Zm00008a024501_T01.v1.1.exon.3 chr06 87871103 87871515 Zm00008a024501 87871924 87867081 Zm00008a024501c Zm00008a024501,Zm00008a024502 simMerged
Zm00008a024501_T01.v1.1.exon.3 chr06 87871103 87871515 Zm00008a024501c 87871924 87867081 Zm00008a024501c Zm00008a024501,Zm00008a024502 simMerged
Zm00008a024501_T01.v1.1.exon.4 chr06 87868482 87868552 Zm00008a024501 87871924 87867081 Zm00008a024501c Zm00008a024501,Zm00008a024502 simMerged
Zm00008a024501_T01.v1.1.exon.4 chr06 87868482 87868552 Zm00008a024501c 87871924 87867081 Zm00008a024501c Zm00008a024501,Zm00008a024502 simMerged
Zm00008a024501_T01.v1.1.exon.5 chr06 87866703 87867081 Zm00008a024501 87871924 87867081 Zm00008a024501c Zm00008a024501,Zm00008a024502 simMerged
Zm00008a024501_T01.v1.1.exon.5 chr06 87866703 87867081 Zm00008a024501c 87871924 87867081 Zm00008a024501c Zm00008a024501,Zm00008a024502 simMerged
Zm00008a024504_T01.v1.1.exon.1 chr06 87960071 87960996 Zm00008a024504 87960071 87959616 Zm00008a024504c Zm00008a024504,Zm00008a024505 simMerged
Zm00008a024504_T01.v1.1.exon.1 chr06 87960071 87960996 Zm00008a024504c 87960071 87959616 Zm00008a024504c Zm00008a024504,Zm00008a024505 simMerged
Zm00008a024504_T01.v1.1.exon.2 chr06 87959543 87959616 Zm00008a024504 87960071 87959616 Zm00008a024504c Zm00008a024504,Zm00008a024505 simMerged
Zm00008a024504_T01.v1.1.exon.2 chr06 87959543 87959616 Zm00008a024504c 87960071 87959616 Zm00008a024504c Zm00008a024504,Zm00008a024505 simMerged
Zm00008a024507_T01.v1.1.exon.1 chr06 87965866 87966055 Zm00008a024507 87965866 87965609 Zm00008a024507c Zm00008a024507,Zm00008a024508 simMerged
Zm00008a024507_T01.v1.1.exon.1 chr06 87965866 87966055 Zm00008a024507c 87965866 87965609 Zm00008a024507c Zm00008a024507,Zm00008a024508 simMerged
Zm00008a024507_T01.v1.1.exon.2 chr06 87965694 87965788 Zm00008a024507 87965866 87965609 Zm00008a024507c Zm00008a024507,Zm00008a024508 simMerged
Zm00008a024507_T01.v1.1.exon.2 chr06 87965694 87965788 Zm00008a024507c 87965866 87965609 Zm00008a024507c Zm00008a024507,Zm00008a024508 simMerged
Zm00008a024507_T01.v1.1.exon.3 chr06 87965226 87965609 Zm00008a024507 87965866 87965609 Zm00008a024507c Zm00008a024507,Zm00008a024508 simMerged
Zm00008a024507_T01.v1.1.exon.3 chr06 87965226 87965609 Zm00008a024507c 87965866 87965609 Zm00008a024507c Zm00008a024507,Zm00008a024508 simMerged
Zm00008a024510_T01.v1.1.exon.1 chr06 88037986 88038081 Zm00008a024510 88037986 88043981 Zm00008a024510c Zm00008a024510,Zm00008a024511 simMerged
Zm00008a024510_T01.v1.1.exon.1 chr06 88037986 88038081 Zm00008a024510c 88037986 88043981 Zm00008a024510c Zm00008a024510,Zm00008a024511 simMerged
Zm00008a024510_T01.v1.1.exon.2 chr06 88038168 88038296 Zm00008a024510 88037986 88043981 Zm00008a024510c Zm00008a024510,Zm00008a024511 simMerged
Zm00008a024510_T01.v1.1.exon.2 chr06 88038168 88038296 Zm00008a024510c 88037986 88043981 Zm00008a024510c Zm00008a024510,Zm00008a024511 simMerged
Zm00008a024510_T01.v1.1.exon.3 chr06 88038393 88038490 Zm00008a024510 88037986 88043981 Zm00008a024510c Zm00008a024510,Zm00008a024511 simMerged
Zm00008a024510_T01.v1.1.exon.3 chr06 88038393 88038490 Zm00008a024510c 88037986 88043981 Zm00008a024510c Zm00008a024510,Zm00008a024511 simMerged
Zm00008a024510_T01.v1.1.exon.4 chr06 88038586 88038627 Zm00008a024510 88037986 88043981 Zm00008a024510c Zm00008a024510,Zm00008a024511 simMerged
Zm00008a024510_T01.v1.1.exon.4 chr06 88038586 88038627 Zm00008a024510c 88037986 88043981 Zm00008a024510c Zm00008a024510,Zm00008a024511 simMerged
Zm00008a024510_T01.v1.1.exon.5 chr06 88038773 88038850 Zm00008a024510 88037986 88043981 Zm00008a024510c Zm00008a024510,Zm00008a024511 simMerged
Zm00008a024510_T01.v1.1.exon.5 chr06 88038773 88038850 Zm00008a024510c 88037986 88043981 Zm00008a024510c Zm00008a024510,Zm00008a024511 simMerged
Zm00008a024510_T01.v1.1.exon.6 chr06 88041956 88042034 Zm00008a024510 88037986 88043981 Zm00008a024510c Zm00008a024510,Zm00008a024511 simMerged
Zm00008a024510_T01.v1.1.exon.6 chr06 88041956 88042034 Zm00008a024510c 88037986 88043981 Zm00008a024510c Zm00008a024510,Zm00008a024511 simMerged
Zm00008a024510_T01.v1.1.exon.7 chr06 88042122 88042382 Zm00008a024510 88037986 88043981 Zm00008a024510c Zm00008a024510,Zm00008a024511 simMerged
Zm00008a024510_T01.v1.1.exon.7 chr06 88042122 88042382 Zm00008a024510c 88037986 88043981 Zm00008a024510c Zm00008a024510,Zm00008a024511 simMerged
Zm00008a024510_T01.v1.1.exon.8 chr06 88042673 88042755 Zm00008a024510 88037986 88043981 Zm00008a024510c Zm00008a024510,Zm00008a024511 simMerged
Zm00008a024510_T01.v1.1.exon.8 chr06 88042673 88042755 Zm00008a024510c 88037986 88043981 Zm00008a024510c Zm00008a024510,Zm00008a024511 simMerged
Zm00008a024510_T01.v1.1.exon.9 chr06 88043450 88043518 Zm00008a024510 88037986 88043981 Zm00008a024510c Zm00008a024510,Zm00008a024511 simMerged
Zm00008a024510_T01.v1.1.exon.9 chr06 88043450 88043518 Zm00008a024510c 88037986 88043981 Zm00008a024510c Zm00008a024510,Zm00008a024511 simMerged
Zm00008a024510_T01.v1.1.exon.10 chr06 88043596 88043981 Zm00008a024510 88037986 88043981 Zm00008a024510c Zm00008a024510,Zm00008a024511 simMerged
Zm00008a024510_T01.v1.1.exon.10 chr06 88043596 88043981 Zm00008a024510c 88037986 88043981 Zm00008a024510c Zm00008a024510,Zm00008a024511 simMerged
Zm00008a024512_T01.v1.1.exon.1 chr06 88086796 88086819 Zm00008a024512 88086796 88057560 Zm00008a024512c Zm00008a024512,Zm00008a024513 simMerged
Zm00008a024512_T01.v1.1.exon.1 chr06 88086796 88086819 Zm00008a024512c 88086796 88057560 Zm00008a024512c Zm00008a024512,Zm00008a024513 simMerged
Zm00008a024512_T01.v1.1.exon.2 chr06 88086410 88086521 Zm00008a024512 88086796 88057560 Zm00008a024512c Zm00008a024512,Zm00008a024513 simMerged
Zm00008a024512_T01.v1.1.exon.2 chr06 88086410 88086521 Zm00008a024512c 88086796 88057560 Zm00008a024512c Zm00008a024512,Zm00008a024513 simMerged
Zm00008a024512_T01.v1.1.exon.3 chr06 88076191 88076379 Zm00008a024512 88086796 88057560 Zm00008a024512c Zm00008a024512,Zm00008a024513 simMerged
Zm00008a024512_T01.v1.1.exon.3 chr06 88076191 88076379 Zm00008a024512c 88086796 88057560 Zm00008a024512c Zm00008a024512,Zm00008a024513 simMerged
Zm00008a024512_T01.v1.1.exon.4 chr06 88057322 88057560 Zm00008a024512 88086796 88057560 Zm00008a024512c Zm00008a024512,Zm00008a024513 simMerged
Zm00008a024512_T01.v1.1.exon.4 chr06 88057322 88057560 Zm00008a024512c 88086796 88057560 Zm00008a024512c Zm00008a024512,Zm00008a024513 simMerged
Zm00008a024516_T01.v1.1.exon.1 chr06 88113538 88113581 Zm00008a024516 88113538 88111414 Zm00008a024516c Zm00008a024516,Zm00008a024517 simMerged
Zm00008a024516_T01.v1.1.exon.1 chr06 88113538 88113581 Zm00008a024516c 88113538 88111414 Zm00008a024516c Zm00008a024516,Zm00008a024517 simMerged
Zm00008a024516_T01.v1.1.exon.2 chr06 88112946 88112998 Zm00008a024516 88113538 88111414 Zm00008a024516c Zm00008a024516,Zm00008a024517 simMerged
Zm00008a024516_T01.v1.1.exon.2 chr06 88112946 88112998 Zm00008a024516c 88113538 88111414 Zm00008a024516c Zm00008a024516,Zm00008a024517 simMerged
Zm00008a024516_T01.v1.1.exon.3 chr06 88112459 88112563 Zm00008a024516 88113538 88111414 Zm00008a024516c Zm00008a024516,Zm00008a024517 simMerged
Zm00008a024516_T01.v1.1.exon.3 chr06 88112459 88112563 Zm00008a024516c 88113538 88111414 Zm00008a024516c Zm00008a024516,Zm00008a024517 simMerged
Zm00008a024516_T01.v1.1.exon.4 chr06 88111443 88112161 Zm00008a024516 88113538 88111414 Zm00008a024516c Zm00008a024516,Zm00008a024517 simMerged
Zm00008a024516_T01.v1.1.exon.4 chr06 88111443 88112161 Zm00008a024516c 88113538 88111414 Zm00008a024516c Zm00008a024516,Zm00008a024517 simMerged
Zm00008a024516_T01.v1.1.exon.5 chr06 88111298 88111414 Zm00008a024516 88113538 88111414 Zm00008a024516c Zm00008a024516,Zm00008a024517 simMerged
Zm00008a024516_T01.v1.1.exon.5 chr06 88111298 88111414 Zm00008a024516c 88113538 88111414 Zm00008a024516c Zm00008a024516,Zm00008a024517 simMerged
Zm00008a024524_T01.v1.1.exon.1 chr06 88355454 88355617 Zm00008a024524 88355454 88356706 Zm00008a024524c Zm00008a024524,Zm00008a024525 simMerged
Zm00008a024524_T01.v1.1.exon.1 chr06 88355454 88355617 Zm00008a024524c 88355454 88356706 Zm00008a024524c Zm00008a024524,Zm00008a024525 simMerged
Zm00008a024524_T01.v1.1.exon.2 chr06 88355741 88355796 Zm00008a024524 88355454 88356706 Zm00008a024524c Zm00008a024524,Zm00008a024525 simMerged
Zm00008a024524_T01.v1.1.exon.2 chr06 88355741 88355796 Zm00008a024524c 88355454 88356706 Zm00008a024524c Zm00008a024524,Zm00008a024525 simMerged
Zm00008a024524_T01.v1.1.exon.3 chr06 88356180 88356221 Zm00008a024524 88355454 88356706 Zm00008a024524c Zm00008a024524,Zm00008a024525 simMerged
Zm00008a024524_T01.v1.1.exon.3 chr06 88356180 88356221 Zm00008a024524c 88355454 88356706 Zm00008a024524c Zm00008a024524,Zm00008a024525 simMerged
Zm00008a024524_T01.v1.1.exon.4 chr06 88356330 88356706 Zm00008a024524 88355454 88356706 Zm00008a024524c Zm00008a024524,Zm00008a024525 simMerged
Zm00008a024524_T01.v1.1.exon.4 chr06 88356330 88356706 Zm00008a024524c 88355454 88356706 Zm00008a024524c Zm00008a024524,Zm00008a024525 simMerged
Zm00008a024528_T01.v1.1.exon.1 chr06 88497294 88497555 Zm00008a024528 88497294 88497198 Zm00008a024528c Zm00008a024528,Zm00008a024529 simMerged
Zm00008a024528_T01.v1.1.exon.1 chr06 88497294 88497555 Zm00008a024528c 88497294 88497198 Zm00008a024528c Zm00008a024528,Zm00008a024529 simMerged
Zm00008a024528_T01.v1.1.exon.2 chr06 88497120 88497198 Zm00008a024528 88497294 88497198 Zm00008a024528c Zm00008a024528,Zm00008a024529 simMerged
Zm00008a024528_T01.v1.1.exon.2 chr06 88497120 88497198 Zm00008a024528c 88497294 88497198 Zm00008a024528c Zm00008a024528,Zm00008a024529 simMerged
Zm00008a024535_T01.v1.1.exon.1 chr06 88647773 88647863 Zm00008a024535 88647773 88651342 Zm00008a024535c Zm00008a024535,Zm00008a024536 simMerged
Zm00008a024535_T01.v1.1.exon.1 chr06 88647773 88647863 Zm00008a024535c 88647773 88651342 Zm00008a024535c Zm00008a024535,Zm00008a024536 simMerged
Zm00008a024535_T01.v1.1.exon.2 chr06 88648011 88648047 Zm00008a024535 88647773 88651342 Zm00008a024535c Zm00008a024535,Zm00008a024536 simMerged
Zm00008a024535_T01.v1.1.exon.2 chr06 88648011 88648047 Zm00008a024535c 88647773 88651342 Zm00008a024535c Zm00008a024535,Zm00008a024536 simMerged
Zm00008a024535_T01.v1.1.exon.3 chr06 88648158 88648263 Zm00008a024535 88647773 88651342 Zm00008a024535c Zm00008a024535,Zm00008a024536 simMerged
Zm00008a024535_T01.v1.1.exon.3 chr06 88648158 88648263 Zm00008a024535c 88647773 88651342 Zm00008a024535c Zm00008a024535,Zm00008a024536 simMerged
Zm00008a024535_T01.v1.1.exon.4 chr06 88650760 88650805 Zm00008a024535 88647773 88651342 Zm00008a024535c Zm00008a024535,Zm00008a024536 simMerged
Zm00008a024535_T01.v1.1.exon.4 chr06 88650760 88650805 Zm00008a024535c 88647773 88651342 Zm00008a024535c Zm00008a024535,Zm00008a024536 simMerged
Zm00008a024535_T01.v1.1.exon.5 chr06 88651242 88651342 Zm00008a024535 88647773 88651342 Zm00008a024535c Zm00008a024535,Zm00008a024536 simMerged
Zm00008a024535_T01.v1.1.exon.5 chr06 88651242 88651342 Zm00008a024535c 88647773 88651342 Zm00008a024535c Zm00008a024535,Zm00008a024536 simMerged
Zm00008a024545_T01.v1.1.exon.1 chr06 89366425 89366609 Zm00008a024545 89366425 89364256 Zm00008a024545c Zm00008a024545,Zm00008a024546 simMerged
Zm00008a024545_T01.v1.1.exon.1 chr06 89366425 89366609 Zm00008a024545c 89366425 89364256 Zm00008a024545c Zm00008a024545,Zm00008a024546 simMerged
Zm00008a024545_T01.v1.1.exon.2 chr06 89365045 89365164 Zm00008a024545 89366425 89364256 Zm00008a024545c Zm00008a024545,Zm00008a024546 simMerged
Zm00008a024545_T01.v1.1.exon.2 chr06 89365045 89365164 Zm00008a024545c 89366425 89364256 Zm00008a024545c Zm00008a024545,Zm00008a024546 simMerged
Zm00008a024545_T01.v1.1.exon.3 chr06 89364914 89364959 Zm00008a024545 89366425 89364256 Zm00008a024545c Zm00008a024545,Zm00008a024546 simMerged
Zm00008a024545_T01.v1.1.exon.3 chr06 89364914 89364959 Zm00008a024545c 89366425 89364256 Zm00008a024545c Zm00008a024545,Zm00008a024546 simMerged
Zm00008a024545_T01.v1.1.exon.4 chr06 89364741 89364826 Zm00008a024545 89366425 89364256 Zm00008a024545c Zm00008a024545,Zm00008a024546 simMerged
Zm00008a024545_T01.v1.1.exon.4 chr06 89364741 89364826 Zm00008a024545c 89366425 89364256 Zm00008a024545c Zm00008a024545,Zm00008a024546 simMerged
Zm00008a024545_T01.v1.1.exon.5 chr06 89364472 89364601 Zm00008a024545 89366425 89364256 Zm00008a024545c Zm00008a024545,Zm00008a024546 simMerged
Zm00008a024545_T01.v1.1.exon.5 chr06 89364472 89364601 Zm00008a024545c 89366425 89364256 Zm00008a024545c Zm00008a024545,Zm00008a024546 simMerged
Zm00008a024545_T01.v1.1.exon.6 chr06 89364280 89364360 Zm00008a024545 89366425 89364256 Zm00008a024545c Zm00008a024545,Zm00008a024546 simMerged
Zm00008a024545_T01.v1.1.exon.6 chr06 89364280 89364360 Zm00008a024545c 89366425 89364256 Zm00008a024545c Zm00008a024545,Zm00008a024546 simMerged
Zm00008a024545_T01.v1.1.exon.7 chr06 89364066 89364256 Zm00008a024545 89366425 89364256 Zm00008a024545c Zm00008a024545,Zm00008a024546 simMerged
Zm00008a024545_T01.v1.1.exon.7 chr06 89364066 89364256 Zm00008a024545c 89366425 89364256 Zm00008a024545c Zm00008a024545,Zm00008a024546 simMerged
Zm00008a024552_T01.v1.1.exon.1 chr06 89724883 89725014 Zm00008a024552 89724883 89722810 Zm00008a024552c Zm00008a024552,Zm00008a024553 simMerged
Zm00008a024552_T01.v1.1.exon.1 chr06 89724883 89725014 Zm00008a024552c 89724883 89722810 Zm00008a024552c Zm00008a024552,Zm00008a024553 simMerged
Zm00008a024552_T01.v1.1.exon.2 chr06 89723063 89724208 Zm00008a024552 89724883 89722810 Zm00008a024552c Zm00008a024552,Zm00008a024553 simMerged
Zm00008a024552_T01.v1.1.exon.2 chr06 89723063 89724208 Zm00008a024552c 89724883 89722810 Zm00008a024552c Zm00008a024552,Zm00008a024553 simMerged
Zm00008a024552_T01.v1.1.exon.3 chr06 89722791 89722810 Zm00008a024552 89724883 89722810 Zm00008a024552c Zm00008a024552,Zm00008a024553 simMerged
Zm00008a024552_T01.v1.1.exon.3 chr06 89722791 89722810 Zm00008a024552c 89724883 89722810 Zm00008a024552c Zm00008a024552,Zm00008a024553 simMerged
Zm00008a024554_T01.v1.1.exon.1 chr06 89996473 89996643 Zm00008a024554 89996473 90038555 Zm00008a024554c Zm00008a024554,Zm00008a024555 simMerged
Zm00008a024554_T01.v1.1.exon.1 chr06 89996473 89996643 Zm00008a024554c 89996473 90038555 Zm00008a024554c Zm00008a024554,Zm00008a024555 simMerged
Zm00008a024554_T01.v1.1.exon.2 chr06 89996950 89996993 Zm00008a024554 89996473 90038555 Zm00008a024554c Zm00008a024554,Zm00008a024555 simMerged
Zm00008a024554_T01.v1.1.exon.2 chr06 89996950 89996993 Zm00008a024554c 89996473 90038555 Zm00008a024554c Zm00008a024554,Zm00008a024555 simMerged
Zm00008a024554_T01.v1.1.exon.3 chr06 90036538 90036603 Zm00008a024554 89996473 90038555 Zm00008a024554c Zm00008a024554,Zm00008a024555 simMerged
Zm00008a024554_T01.v1.1.exon.3 chr06 90036538 90036603 Zm00008a024554c 89996473 90038555 Zm00008a024554c Zm00008a024554,Zm00008a024555 simMerged
Zm00008a024554_T01.v1.1.exon.4 chr06 90038492 90038555 Zm00008a024554 89996473 90038555 Zm00008a024554c Zm00008a024554,Zm00008a024555 simMerged
Zm00008a024554_T01.v1.1.exon.4 chr06 90038492 90038555 Zm00008a024554c 89996473 90038555 Zm00008a024554c Zm00008a024554,Zm00008a024555 simMerged
Zm00008a024563_T01.v1.1.exon.1 chr06 90338683 90338798 Zm00008a024563 90338683 90335646 Zm00008a024563c Zm00008a024563,Zm00008a024564 simMerged
Zm00008a024563_T01.v1.1.exon.1 chr06 90338683 90338798 Zm00008a024563c 90338683 90335646 Zm00008a024563c Zm00008a024563,Zm00008a024564 simMerged
Zm00008a024563_T01.v1.1.exon.2 chr06 90338180 90338339 Zm00008a024563 90338683 90335646 Zm00008a024563c Zm00008a024563,Zm00008a024564 simMerged
Zm00008a024563_T01.v1.1.exon.2 chr06 90338180 90338339 Zm00008a024563c 90338683 90335646 Zm00008a024563c Zm00008a024563,Zm00008a024564 simMerged
Zm00008a024563_T01.v1.1.exon.3 chr06 90337889 90338076 Zm00008a024563 90338683 90335646 Zm00008a024563c Zm00008a024563,Zm00008a024564 simMerged
Zm00008a024563_T01.v1.1.exon.3 chr06 90337889 90338076 Zm00008a024563c 90338683 90335646 Zm00008a024563c Zm00008a024563,Zm00008a024564 simMerged
Zm00008a024563_T01.v1.1.exon.4 chr06 90337713 90337817 Zm00008a024563 90338683 90335646 Zm00008a024563c Zm00008a024563,Zm00008a024564 simMerged
Zm00008a024563_T01.v1.1.exon.4 chr06 90337713 90337817 Zm00008a024563c 90338683 90335646 Zm00008a024563c Zm00008a024563,Zm00008a024564 simMerged
Zm00008a024563_T01.v1.1.exon.5 chr06 90336419 90337192 Zm00008a024563 90338683 90335646 Zm00008a024563c Zm00008a024563,Zm00008a024564 simMerged
Zm00008a024563_T01.v1.1.exon.5 chr06 90336419 90337192 Zm00008a024563c 90338683 90335646 Zm00008a024563c Zm00008a024563,Zm00008a024564 simMerged
Zm00008a024563_T01.v1.1.exon.6 chr06 90336153 90336342 Zm00008a024563 90338683 90335646 Zm00008a024563c Zm00008a024563,Zm00008a024564 simMerged
Zm00008a024563_T01.v1.1.exon.6 chr06 90336153 90336342 Zm00008a024563c 90338683 90335646 Zm00008a024563c Zm00008a024563,Zm00008a024564 simMerged
Zm00008a024563_T01.v1.1.exon.7 chr06 90335905 90336082 Zm00008a024563 90338683 90335646 Zm00008a024563c Zm00008a024563,Zm00008a024564 simMerged
Zm00008a024563_T01.v1.1.exon.7 chr06 90335905 90336082 Zm00008a024563c 90338683 90335646 Zm00008a024563c Zm00008a024563,Zm00008a024564 simMerged
Zm00008a024563_T01.v1.1.exon.8 chr06 90335042 90335646 Zm00008a024563 90338683 90335646 Zm00008a024563c Zm00008a024563,Zm00008a024564 simMerged
Zm00008a024563_T01.v1.1.exon.8 chr06 90335042 90335646 Zm00008a024563c 90338683 90335646 Zm00008a024563c Zm00008a024563,Zm00008a024564 simMerged
Zm00008a024566_T01.v1.1.exon.1 chr06 90573203 90573295 Zm00008a024566 90573203 90574908 Zm00008a024566c Zm00008a024566,Zm00008a024567 simMerged
Zm00008a024566_T01.v1.1.exon.1 chr06 90573203 90573295 Zm00008a024566c 90573203 90574908 Zm00008a024566c Zm00008a024566,Zm00008a024567 simMerged
Zm00008a024566_T01.v1.1.exon.2 chr06 90573996 90574116 Zm00008a024566 90573203 90574908 Zm00008a024566c Zm00008a024566,Zm00008a024567 simMerged
Zm00008a024566_T01.v1.1.exon.2 chr06 90573996 90574116 Zm00008a024566c 90573203 90574908 Zm00008a024566c Zm00008a024566,Zm00008a024567 simMerged
Zm00008a024566_T01.v1.1.exon.3 chr06 90574727 90574908 Zm00008a024566 90573203 90574908 Zm00008a024566c Zm00008a024566,Zm00008a024567 simMerged
Zm00008a024566_T01.v1.1.exon.3 chr06 90574727 90574908 Zm00008a024566c 90573203 90574908 Zm00008a024566c Zm00008a024566,Zm00008a024567 simMerged
Zm00008a024568_T01.v1.1.exon.1 chr06 90671638 90671732 Zm00008a024568 90671638 90675877 Zm00008a024568c Zm00008a024568,Zm00008a024569 simMerged
Zm00008a024568_T01.v1.1.exon.1 chr06 90671638 90671732 Zm00008a024568c 90671638 90675877 Zm00008a024568c Zm00008a024568,Zm00008a024569 simMerged
Zm00008a024568_T01.v1.1.exon.2 chr06 90672910 90673343 Zm00008a024568 90671638 90675877 Zm00008a024568c Zm00008a024568,Zm00008a024569 simMerged
Zm00008a024568_T01.v1.1.exon.2 chr06 90672910 90673343 Zm00008a024568c 90671638 90675877 Zm00008a024568c Zm00008a024568,Zm00008a024569 simMerged
Zm00008a024568_T01.v1.1.exon.3 chr06 90673464 90673694 Zm00008a024568 90671638 90675877 Zm00008a024568c Zm00008a024568,Zm00008a024569 simMerged
Zm00008a024568_T01.v1.1.exon.3 chr06 90673464 90673694 Zm00008a024568c 90671638 90675877 Zm00008a024568c Zm00008a024568,Zm00008a024569 simMerged
Zm00008a024568_T01.v1.1.exon.4 chr06 90673786 90674558 Zm00008a024568 90671638 90675877 Zm00008a024568c Zm00008a024568,Zm00008a024569 simMerged
Zm00008a024568_T01.v1.1.exon.4 chr06 90673786 90674558 Zm00008a024568c 90671638 90675877 Zm00008a024568c Zm00008a024568,Zm00008a024569 simMerged
Zm00008a024568_T01.v1.1.exon.5 chr06 90674643 90675877 Zm00008a024568 90671638 90675877 Zm00008a024568c Zm00008a024568,Zm00008a024569 simMerged
Zm00008a024568_T01.v1.1.exon.5 chr06 90674643 90675877 Zm00008a024568c 90671638 90675877 Zm00008a024568c Zm00008a024568,Zm00008a024569 simMerged
Zm00008a024572_T01.v1.1.exon.1 chr06 91027847 91027977 Zm00008a024572 91027847 91037927 Zm00008a024572c Zm00008a024572,Zm00008a024573 simMerged
Zm00008a024572_T01.v1.1.exon.1 chr06 91027847 91027977 Zm00008a024572c 91027847 91037927 Zm00008a024572c Zm00008a024572,Zm00008a024573 simMerged
Zm00008a024572_T01.v1.1.exon.2 chr06 91031751 91031818 Zm00008a024572 91027847 91037927 Zm00008a024572c Zm00008a024572,Zm00008a024573 simMerged
Zm00008a024572_T01.v1.1.exon.2 chr06 91031751 91031818 Zm00008a024572c 91027847 91037927 Zm00008a024572c Zm00008a024572,Zm00008a024573 simMerged
Zm00008a024572_T01.v1.1.exon.3 chr06 91037218 91037927 Zm00008a024572 91027847 91037927 Zm00008a024572c Zm00008a024572,Zm00008a024573 simMerged
Zm00008a024572_T01.v1.1.exon.3 chr06 91037218 91037927 Zm00008a024572c 91027847 91037927 Zm00008a024572c Zm00008a024572,Zm00008a024573 simMerged
Zm00008a024574_T01.v1.1.exon.1 chr06 91180301 91180506 Zm00008a024574 91180301 91151612 Zm00008a024574c Zm00008a024574,Zm00008a024575 simMerged
Zm00008a024574_T01.v1.1.exon.1 chr06 91180301 91180506 Zm00008a024574c 91180301 91151612 Zm00008a024574c Zm00008a024574,Zm00008a024575 simMerged
Zm00008a024574_T01.v1.1.exon.2 chr06 91179753 91179996 Zm00008a024574 91180301 91151612 Zm00008a024574c Zm00008a024574,Zm00008a024575 simMerged
Zm00008a024574_T01.v1.1.exon.2 chr06 91179753 91179996 Zm00008a024574c 91180301 91151612 Zm00008a024574c Zm00008a024574,Zm00008a024575 simMerged
Zm00008a024574_T01.v1.1.exon.3 chr06 91154895 91154998 Zm00008a024574 91180301 91151612 Zm00008a024574c Zm00008a024574,Zm00008a024575 simMerged
Zm00008a024574_T01.v1.1.exon.3 chr06 91154895 91154998 Zm00008a024574c 91180301 91151612 Zm00008a024574c Zm00008a024574,Zm00008a024575 simMerged
Zm00008a024574_T01.v1.1.exon.4 chr06 91151591 91151612 Zm00008a024574 91180301 91151612 Zm00008a024574c Zm00008a024574,Zm00008a024575 simMerged
Zm00008a024574_T01.v1.1.exon.4 chr06 91151591 91151612 Zm00008a024574c 91180301 91151612 Zm00008a024574c Zm00008a024574,Zm00008a024575 simMerged
Zm00008a024577_T01.v1.1.exon.1 chr06 91287474 91287641 Zm00008a024577 91287474 91289443 Zm00008a024577c Zm00008a024577,Zm00008a024578 simMerged
Zm00008a024577_T01.v1.1.exon.1 chr06 91287474 91287641 Zm00008a024577c 91287474 91289443 Zm00008a024577c Zm00008a024577,Zm00008a024578 simMerged
Zm00008a024577_T01.v1.1.exon.2 chr06 91288381 91288572 Zm00008a024577 91287474 91289443 Zm00008a024577c Zm00008a024577,Zm00008a024578 simMerged
Zm00008a024577_T01.v1.1.exon.2 chr06 91288381 91288572 Zm00008a024577c 91287474 91289443 Zm00008a024577c Zm00008a024577,Zm00008a024578 simMerged
Zm00008a024577_T01.v1.1.exon.3 chr06 91289073 91289443 Zm00008a024577 91287474 91289443 Zm00008a024577c Zm00008a024577,Zm00008a024578 simMerged
Zm00008a024577_T01.v1.1.exon.3 chr06 91289073 91289443 Zm00008a024577c 91287474 91289443 Zm00008a024577c Zm00008a024577,Zm00008a024578 simMerged
Zm00008a024580_T01.v1.1.exon.1 chr06 91801894 91802473 Zm00008a024580 91801894 91804252 Zm00008a024580c Zm00008a024580,Zm00008a024581 simMerged
Zm00008a024580_T01.v1.1.exon.1 chr06 91801894 91802473 Zm00008a024580c 91801894 91804252 Zm00008a024580c Zm00008a024580,Zm00008a024581 simMerged
Zm00008a024580_T01.v1.1.exon.2 chr06 91802726 91802931 Zm00008a024580 91801894 91804252 Zm00008a024580c Zm00008a024580,Zm00008a024581 simMerged
Zm00008a024580_T01.v1.1.exon.2 chr06 91802726 91802931 Zm00008a024580c 91801894 91804252 Zm00008a024580c Zm00008a024580,Zm00008a024581 simMerged
Zm00008a024580_T01.v1.1.exon.3 chr06 91803998 91804252 Zm00008a024580 91801894 91804252 Zm00008a024580c Zm00008a024580,Zm00008a024581 simMerged
Zm00008a024580_T01.v1.1.exon.3 chr06 91803998 91804252 Zm00008a024580c 91801894 91804252 Zm00008a024580c Zm00008a024580,Zm00008a024581 simMerged
Zm00008a024591_T01.v1.1.exon.1 chr06 92284440 92284689 Zm00008a024591 92284440 92282216 Zm00008a024591c Zm00008a024591,Zm00008a024592 simMerged
Zm00008a024591_T01.v1.1.exon.1 chr06 92284440 92284689 Zm00008a024591c 92284440 92282216 Zm00008a024591c Zm00008a024591,Zm00008a024592 simMerged
Zm00008a024591_T01.v1.1.exon.2 chr06 92284277 92284350 Zm00008a024591 92284440 92282216 Zm00008a024591c Zm00008a024591,Zm00008a024592 simMerged
Zm00008a024591_T01.v1.1.exon.2 chr06 92284277 92284350 Zm00008a024591c 92284440 92282216 Zm00008a024591c Zm00008a024591,Zm00008a024592 simMerged
Zm00008a024591_T01.v1.1.exon.3 chr06 92284038 92284133 Zm00008a024591 92284440 92282216 Zm00008a024591c Zm00008a024591,Zm00008a024592 simMerged
Zm00008a024591_T01.v1.1.exon.3 chr06 92284038 92284133 Zm00008a024591c 92284440 92282216 Zm00008a024591c Zm00008a024591,Zm00008a024592 simMerged
Zm00008a024591_T01.v1.1.exon.4 chr06 92283889 92283959 Zm00008a024591 92284440 92282216 Zm00008a024591c Zm00008a024591,Zm00008a024592 simMerged
Zm00008a024591_T01.v1.1.exon.4 chr06 92283889 92283959 Zm00008a024591c 92284440 92282216 Zm00008a024591c Zm00008a024591,Zm00008a024592 simMerged
Zm00008a024591_T01.v1.1.exon.5 chr06 92283259 92283807 Zm00008a024591 92284440 92282216 Zm00008a024591c Zm00008a024591,Zm00008a024592 simMerged
Zm00008a024591_T01.v1.1.exon.5 chr06 92283259 92283807 Zm00008a024591c 92284440 92282216 Zm00008a024591c Zm00008a024591,Zm00008a024592 simMerged
Zm00008a024591_T01.v1.1.exon.6 chr06 92282327 92282395 Zm00008a024591 92284440 92282216 Zm00008a024591c Zm00008a024591,Zm00008a024592 simMerged
Zm00008a024591_T01.v1.1.exon.6 chr06 92282327 92282395 Zm00008a024591c 92284440 92282216 Zm00008a024591c Zm00008a024591,Zm00008a024592 simMerged
Zm00008a024591_T01.v1.1.exon.7 chr06 92282092 92282216 Zm00008a024591 92284440 92282216 Zm00008a024591c Zm00008a024591,Zm00008a024592 simMerged
Zm00008a024591_T01.v1.1.exon.7 chr06 92282092 92282216 Zm00008a024591c 92284440 92282216 Zm00008a024591c Zm00008a024591,Zm00008a024592 simMerged
Zm00008a024594_T01.v1.1.exon.1 chr06 92355386 92355865 Zm00008a024594 92355386 92357765 Zm00008a024594c Zm00008a024594,Zm00008a024595 simMerged
Zm00008a024594_T01.v1.1.exon.1 chr06 92355386 92355865 Zm00008a024594c 92355386 92357765 Zm00008a024594c Zm00008a024594,Zm00008a024595 simMerged
Zm00008a024594_T01.v1.1.exon.2 chr06 92355956 92356886 Zm00008a024594 92355386 92357765 Zm00008a024594c Zm00008a024594,Zm00008a024595 simMerged
Zm00008a024594_T01.v1.1.exon.2 chr06 92355956 92356886 Zm00008a024594c 92355386 92357765 Zm00008a024594c Zm00008a024594,Zm00008a024595 simMerged
Zm00008a024594_T01.v1.1.exon.3 chr06 92357027 92357765 Zm00008a024594 92355386 92357765 Zm00008a024594c Zm00008a024594,Zm00008a024595 simMerged
Zm00008a024594_T01.v1.1.exon.3 chr06 92357027 92357765 Zm00008a024594c 92355386 92357765 Zm00008a024594c Zm00008a024594,Zm00008a024595 simMerged
Zm00008a024600_T01.v1.1.exon.1 chr06 92652050 92652234 Zm00008a024600 92652050 92650850 Zm00008a024600c Zm00008a024600,Zm00008a024601 simMerged
Zm00008a024600_T01.v1.1.exon.1 chr06 92652050 92652234 Zm00008a024600c 92652050 92650850 Zm00008a024600c Zm00008a024600,Zm00008a024601 simMerged
Zm00008a024600_T01.v1.1.exon.2 chr06 92651726 92651822 Zm00008a024600 92652050 92650850 Zm00008a024600c Zm00008a024600,Zm00008a024601 simMerged
Zm00008a024600_T01.v1.1.exon.2 chr06 92651726 92651822 Zm00008a024600c 92652050 92650850 Zm00008a024600c Zm00008a024600,Zm00008a024601 simMerged
Zm00008a024600_T01.v1.1.exon.3 chr06 92651434 92651601 Zm00008a024600 92652050 92650850 Zm00008a024600c Zm00008a024600,Zm00008a024601 simMerged
Zm00008a024600_T01.v1.1.exon.3 chr06 92651434 92651601 Zm00008a024600c 92652050 92650850 Zm00008a024600c Zm00008a024600,Zm00008a024601 simMerged
Zm00008a024600_T01.v1.1.exon.4 chr06 92651299 92651340 Zm00008a024600 92652050 92650850 Zm00008a024600c Zm00008a024600,Zm00008a024601 simMerged
Zm00008a024600_T01.v1.1.exon.4 chr06 92651299 92651340 Zm00008a024600c 92652050 92650850 Zm00008a024600c Zm00008a024600,Zm00008a024601 simMerged
Zm00008a024600_T01.v1.1.exon.5 chr06 92650975 92651183 Zm00008a024600 92652050 92650850 Zm00008a024600c Zm00008a024600,Zm00008a024601 simMerged
Zm00008a024600_T01.v1.1.exon.5 chr06 92650975 92651183 Zm00008a024600c 92652050 92650850 Zm00008a024600c Zm00008a024600,Zm00008a024601 simMerged
Zm00008a024600_T01.v1.1.exon.6 chr06 92650567 92650850 Zm00008a024600 92652050 92650850 Zm00008a024600c Zm00008a024600,Zm00008a024601 simMerged
Zm00008a024600_T01.v1.1.exon.6 chr06 92650567 92650850 Zm00008a024600c 92652050 92650850 Zm00008a024600c Zm00008a024600,Zm00008a024601 simMerged
Zm00008a024605_T01.v1.1.exon.1 chr06 92888490 92888893 Zm00008a024605 92888490 92887183 Zm00008a024605c Zm00008a024605,Zm00008a024606 simMerged
Zm00008a024605_T01.v1.1.exon.1 chr06 92888490 92888893 Zm00008a024605c 92888490 92887183 Zm00008a024605c Zm00008a024605,Zm00008a024606 simMerged
Zm00008a024605_T01.v1.1.exon.2 chr06 92888251 92888391 Zm00008a024605 92888490 92887183 Zm00008a024605c Zm00008a024605,Zm00008a024606 simMerged
Zm00008a024605_T01.v1.1.exon.2 chr06 92888251 92888391 Zm00008a024605c 92888490 92887183 Zm00008a024605c Zm00008a024605,Zm00008a024606 simMerged
Zm00008a024605_T01.v1.1.exon.3 chr06 92887856 92888128 Zm00008a024605 92888490 92887183 Zm00008a024605c Zm00008a024605,Zm00008a024606 simMerged
Zm00008a024605_T01.v1.1.exon.3 chr06 92887856 92888128 Zm00008a024605c 92888490 92887183 Zm00008a024605c Zm00008a024605,Zm00008a024606 simMerged
Zm00008a024605_T01.v1.1.exon.4 chr06 92887615 92887749 Zm00008a024605 92888490 92887183 Zm00008a024605c Zm00008a024605,Zm00008a024606 simMerged
Zm00008a024605_T01.v1.1.exon.4 chr06 92887615 92887749 Zm00008a024605c 92888490 92887183 Zm00008a024605c Zm00008a024605,Zm00008a024606 simMerged
Zm00008a024605_T01.v1.1.exon.5 chr06 92887281 92887424 Zm00008a024605 92888490 92887183 Zm00008a024605c Zm00008a024605,Zm00008a024606 simMerged
Zm00008a024605_T01.v1.1.exon.5 chr06 92887281 92887424 Zm00008a024605c 92888490 92887183 Zm00008a024605c Zm00008a024605,Zm00008a024606 simMerged
Zm00008a024605_T01.v1.1.exon.6 chr06 92886530 92887183 Zm00008a024605 92888490 92887183 Zm00008a024605c Zm00008a024605,Zm00008a024606 simMerged
Zm00008a024605_T01.v1.1.exon.6 chr06 92886530 92887183 Zm00008a024605c 92888490 92887183 Zm00008a024605c Zm00008a024605,Zm00008a024606 simMerged
Zm00008a024611_T01.v1.1.exon.1 chr06 93108829 93109042 Zm00008a024611 93108829 93075429 Zm00008a024611c Zm00008a024611,Zm00008a024612 simMerged
Zm00008a024611_T01.v1.1.exon.1 chr06 93108829 93109042 Zm00008a024611c 93108829 93075429 Zm00008a024611c Zm00008a024611,Zm00008a024612 simMerged
Zm00008a024611_T01.v1.1.exon.2 chr06 93108663 93108683 Zm00008a024611 93108829 93075429 Zm00008a024611c Zm00008a024611,Zm00008a024612 simMerged
Zm00008a024611_T01.v1.1.exon.2 chr06 93108663 93108683 Zm00008a024611c 93108829 93075429 Zm00008a024611c Zm00008a024611,Zm00008a024612 simMerged
Zm00008a024611_T01.v1.1.exon.3 chr06 93108091 93108570 Zm00008a024611 93108829 93075429 Zm00008a024611c Zm00008a024611,Zm00008a024612 simMerged
Zm00008a024611_T01.v1.1.exon.3 chr06 93108091 93108570 Zm00008a024611c 93108829 93075429 Zm00008a024611c Zm00008a024611,Zm00008a024612 simMerged
Zm00008a024611_T01.v1.1.exon.4 chr06 93106664 93106809 Zm00008a024611 93108829 93075429 Zm00008a024611c Zm00008a024611,Zm00008a024612 simMerged
Zm00008a024611_T01.v1.1.exon.4 chr06 93106664 93106809 Zm00008a024611c 93108829 93075429 Zm00008a024611c Zm00008a024611,Zm00008a024612 simMerged
Zm00008a024611_T01.v1.1.exon.5 chr06 93075471 93075794 Zm00008a024611 93108829 93075429 Zm00008a024611c Zm00008a024611,Zm00008a024612 simMerged
Zm00008a024611_T01.v1.1.exon.5 chr06 93075471 93075794 Zm00008a024611c 93108829 93075429 Zm00008a024611c Zm00008a024611,Zm00008a024612 simMerged
Zm00008a024611_T01.v1.1.exon.6 chr06 93075373 93075429 Zm00008a024611 93108829 93075429 Zm00008a024611c Zm00008a024611,Zm00008a024612 simMerged
Zm00008a024611_T01.v1.1.exon.6 chr06 93075373 93075429 Zm00008a024611c 93108829 93075429 Zm00008a024611c Zm00008a024611,Zm00008a024612 simMerged
Zm00008a024615_T01.v1.1.exon.1 chr06 93549376 93549805 Zm00008a024615 93549376 93554215 Zm00008a024615c Zm00008a024615,Zm00008a024616 simMerged
Zm00008a024615_T01.v1.1.exon.1 chr06 93549376 93549805 Zm00008a024615c 93549376 93554215 Zm00008a024615c Zm00008a024615,Zm00008a024616 simMerged
Zm00008a024615_T01.v1.1.exon.2 chr06 93550481 93550974 Zm00008a024615 93549376 93554215 Zm00008a024615c Zm00008a024615,Zm00008a024616 simMerged
Zm00008a024615_T01.v1.1.exon.2 chr06 93550481 93550974 Zm00008a024615c 93549376 93554215 Zm00008a024615c Zm00008a024615,Zm00008a024616 simMerged
Zm00008a024615_T01.v1.1.exon.3 chr06 93551908 93552008 Zm00008a024615 93549376 93554215 Zm00008a024615c Zm00008a024615,Zm00008a024616 simMerged
Zm00008a024615_T01.v1.1.exon.3 chr06 93551908 93552008 Zm00008a024615c 93549376 93554215 Zm00008a024615c Zm00008a024615,Zm00008a024616 simMerged
Zm00008a024615_T01.v1.1.exon.4 chr06 93552082 93552153 Zm00008a024615 93549376 93554215 Zm00008a024615c Zm00008a024615,Zm00008a024616 simMerged
Zm00008a024615_T01.v1.1.exon.4 chr06 93552082 93552153 Zm00008a024615c 93549376 93554215 Zm00008a024615c Zm00008a024615,Zm00008a024616 simMerged
Zm00008a024615_T01.v1.1.exon.5 chr06 93552534 93552567 Zm00008a024615 93549376 93554215 Zm00008a024615c Zm00008a024615,Zm00008a024616 simMerged
Zm00008a024615_T01.v1.1.exon.5 chr06 93552534 93552567 Zm00008a024615c 93549376 93554215 Zm00008a024615c Zm00008a024615,Zm00008a024616 simMerged
Zm00008a024615_T01.v1.1.exon.6 chr06 93553117 93553173 Zm00008a024615 93549376 93554215 Zm00008a024615c Zm00008a024615,Zm00008a024616 simMerged
Zm00008a024615_T01.v1.1.exon.6 chr06 93553117 93553173 Zm00008a024615c 93549376 93554215 Zm00008a024615c Zm00008a024615,Zm00008a024616 simMerged
Zm00008a024615_T01.v1.1.exon.7 chr06 93553254 93553376 Zm00008a024615 93549376 93554215 Zm00008a024615c Zm00008a024615,Zm00008a024616 simMerged
Zm00008a024615_T01.v1.1.exon.7 chr06 93553254 93553376 Zm00008a024615c 93549376 93554215 Zm00008a024615c Zm00008a024615,Zm00008a024616 simMerged
Zm00008a024615_T01.v1.1.exon.8 chr06 93553462 93553500 Zm00008a024615 93549376 93554215 Zm00008a024615c Zm00008a024615,Zm00008a024616 simMerged
Zm00008a024615_T01.v1.1.exon.8 chr06 93553462 93553500 Zm00008a024615c 93549376 93554215 Zm00008a024615c Zm00008a024615,Zm00008a024616 simMerged
Zm00008a024615_T01.v1.1.exon.9 chr06 93553693 93554215 Zm00008a024615 93549376 93554215 Zm00008a024615c Zm00008a024615,Zm00008a024616 simMerged
Zm00008a024615_T01.v1.1.exon.9 chr06 93553693 93554215 Zm00008a024615c 93549376 93554215 Zm00008a024615c Zm00008a024615,Zm00008a024616 simMerged
Zm00008a024622_T01.v1.1.exon.1 chr06 93810051 93810165 Zm00008a024622 93810051 93801705 Zm00008a024622c Zm00008a024622,Zm00008a024623 simMerged
Zm00008a024622_T01.v1.1.exon.1 chr06 93810051 93810165 Zm00008a024622c 93810051 93801705 Zm00008a024622c Zm00008a024622,Zm00008a024623 simMerged
Zm00008a024622_T01.v1.1.exon.2 chr06 93808984 93809194 Zm00008a024622 93810051 93801705 Zm00008a024622c Zm00008a024622,Zm00008a024623 simMerged
Zm00008a024622_T01.v1.1.exon.2 chr06 93808984 93809194 Zm00008a024622c 93810051 93801705 Zm00008a024622c Zm00008a024622,Zm00008a024623 simMerged
Zm00008a024622_T01.v1.1.exon.3 chr06 93808835 93808903 Zm00008a024622 93810051 93801705 Zm00008a024622c Zm00008a024622,Zm00008a024623 simMerged
Zm00008a024622_T01.v1.1.exon.3 chr06 93808835 93808903 Zm00008a024622c 93810051 93801705 Zm00008a024622c Zm00008a024622,Zm00008a024623 simMerged
Zm00008a024622_T01.v1.1.exon.4 chr06 93808594 93808659 Zm00008a024622 93810051 93801705 Zm00008a024622c Zm00008a024622,Zm00008a024623 simMerged
Zm00008a024622_T01.v1.1.exon.4 chr06 93808594 93808659 Zm00008a024622c 93810051 93801705 Zm00008a024622c Zm00008a024622,Zm00008a024623 simMerged
Zm00008a024622_T01.v1.1.exon.5 chr06 93808439 93808510 Zm00008a024622 93810051 93801705 Zm00008a024622c Zm00008a024622,Zm00008a024623 simMerged
Zm00008a024622_T01.v1.1.exon.5 chr06 93808439 93808510 Zm00008a024622c 93810051 93801705 Zm00008a024622c Zm00008a024622,Zm00008a024623 simMerged
Zm00008a024622_T01.v1.1.exon.6 chr06 93808282 93808353 Zm00008a024622 93810051 93801705 Zm00008a024622c Zm00008a024622,Zm00008a024623 simMerged
Zm00008a024622_T01.v1.1.exon.6 chr06 93808282 93808353 Zm00008a024622c 93810051 93801705 Zm00008a024622c Zm00008a024622,Zm00008a024623 simMerged
Zm00008a024622_T01.v1.1.exon.7 chr06 93808085 93808156 Zm00008a024622 93810051 93801705 Zm00008a024622c Zm00008a024622,Zm00008a024623 simMerged
Zm00008a024622_T01.v1.1.exon.7 chr06 93808085 93808156 Zm00008a024622c 93810051 93801705 Zm00008a024622c Zm00008a024622,Zm00008a024623 simMerged
Zm00008a024622_T01.v1.1.exon.8 chr06 93806305 93806370 Zm00008a024622 93810051 93801705 Zm00008a024622c Zm00008a024622,Zm00008a024623 simMerged
Zm00008a024622_T01.v1.1.exon.8 chr06 93806305 93806370 Zm00008a024622c 93810051 93801705 Zm00008a024622c Zm00008a024622,Zm00008a024623 simMerged
Zm00008a024622_T01.v1.1.exon.9 chr06 93805716 93806188 Zm00008a024622 93810051 93801705 Zm00008a024622c Zm00008a024622,Zm00008a024623 simMerged
Zm00008a024622_T01.v1.1.exon.9 chr06 93805716 93806188 Zm00008a024622c 93810051 93801705 Zm00008a024622c Zm00008a024622,Zm00008a024623 simMerged
Zm00008a024622_T01.v1.1.exon.10 chr06 93805589 93805636 Zm00008a024622 93810051 93801705 Zm00008a024622c Zm00008a024622,Zm00008a024623 simMerged
Zm00008a024622_T01.v1.1.exon.10 chr06 93805589 93805636 Zm00008a024622c 93810051 93801705 Zm00008a024622c Zm00008a024622,Zm00008a024623 simMerged
Zm00008a024622_T01.v1.1.exon.11 chr06 93805189 93805505 Zm00008a024622 93810051 93801705 Zm00008a024622c Zm00008a024622,Zm00008a024623 simMerged
Zm00008a024622_T01.v1.1.exon.11 chr06 93805189 93805505 Zm00008a024622c 93810051 93801705 Zm00008a024622c Zm00008a024622,Zm00008a024623 simMerged
Zm00008a024622_T01.v1.1.exon.12 chr06 93804265 93804395 Zm00008a024622 93810051 93801705 Zm00008a024622c Zm00008a024622,Zm00008a024623 simMerged
Zm00008a024622_T01.v1.1.exon.12 chr06 93804265 93804395 Zm00008a024622c 93810051 93801705 Zm00008a024622c Zm00008a024622,Zm00008a024623 simMerged
Zm00008a024622_T01.v1.1.exon.13 chr06 93803448 93803586 Zm00008a024622 93810051 93801705 Zm00008a024622c Zm00008a024622,Zm00008a024623 simMerged
Zm00008a024622_T01.v1.1.exon.13 chr06 93803448 93803586 Zm00008a024622c 93810051 93801705 Zm00008a024622c Zm00008a024622,Zm00008a024623 simMerged
Zm00008a024622_T01.v1.1.exon.14 chr06 93802128 93802267 Zm00008a024622 93810051 93801705 Zm00008a024622c Zm00008a024622,Zm00008a024623 simMerged
Zm00008a024622_T01.v1.1.exon.14 chr06 93802128 93802267 Zm00008a024622c 93810051 93801705 Zm00008a024622c Zm00008a024622,Zm00008a024623 simMerged
Zm00008a024622_T01.v1.1.exon.15 chr06 93801845 93802001 Zm00008a024622 93810051 93801705 Zm00008a024622c Zm00008a024622,Zm00008a024623 simMerged
Zm00008a024622_T01.v1.1.exon.15 chr06 93801845 93802001 Zm00008a024622c 93810051 93801705 Zm00008a024622c Zm00008a024622,Zm00008a024623 simMerged
Zm00008a024622_T01.v1.1.exon.16 chr06 93801021 93801705 Zm00008a024622 93810051 93801705 Zm00008a024622c Zm00008a024622,Zm00008a024623 simMerged
Zm00008a024622_T01.v1.1.exon.16 chr06 93801021 93801705 Zm00008a024622c 93810051 93801705 Zm00008a024622c Zm00008a024622,Zm00008a024623 simMerged
Zm00008a024624_T01.v1.1.exon.1 chr06 94085825 94085907 Zm00008a024624 94085825 94082117 Zm00008a024624c Zm00008a024624,Zm00008a024625 simMerged
Zm00008a024624_T01.v1.1.exon.1 chr06 94085825 94085907 Zm00008a024624c 94085825 94082117 Zm00008a024624c Zm00008a024624,Zm00008a024625 simMerged
Zm00008a024624_T01.v1.1.exon.2 chr06 94085528 94085756 Zm00008a024624 94085825 94082117 Zm00008a024624c Zm00008a024624,Zm00008a024625 simMerged
Zm00008a024624_T01.v1.1.exon.2 chr06 94085528 94085756 Zm00008a024624c 94085825 94082117 Zm00008a024624c Zm00008a024624,Zm00008a024625 simMerged
Zm00008a024624_T01.v1.1.exon.3 chr06 94084537 94084606 Zm00008a024624 94085825 94082117 Zm00008a024624c Zm00008a024624,Zm00008a024625 simMerged
Zm00008a024624_T01.v1.1.exon.3 chr06 94084537 94084606 Zm00008a024624c 94085825 94082117 Zm00008a024624c Zm00008a024624,Zm00008a024625 simMerged
Zm00008a024624_T01.v1.1.exon.4 chr06 94083515 94083673 Zm00008a024624 94085825 94082117 Zm00008a024624c Zm00008a024624,Zm00008a024625 simMerged
Zm00008a024624_T01.v1.1.exon.4 chr06 94083515 94083673 Zm00008a024624c 94085825 94082117 Zm00008a024624c Zm00008a024624,Zm00008a024625 simMerged
Zm00008a024624_T01.v1.1.exon.5 chr06 94083173 94083425 Zm00008a024624 94085825 94082117 Zm00008a024624c Zm00008a024624,Zm00008a024625 simMerged
Zm00008a024624_T01.v1.1.exon.5 chr06 94083173 94083425 Zm00008a024624c 94085825 94082117 Zm00008a024624c Zm00008a024624,Zm00008a024625 simMerged
Zm00008a024624_T01.v1.1.exon.6 chr06 94082875 94082983 Zm00008a024624 94085825 94082117 Zm00008a024624c Zm00008a024624,Zm00008a024625 simMerged
Zm00008a024624_T01.v1.1.exon.6 chr06 94082875 94082983 Zm00008a024624c 94085825 94082117 Zm00008a024624c Zm00008a024624,Zm00008a024625 simMerged
Zm00008a024624_T01.v1.1.exon.7 chr06 94082362 94082523 Zm00008a024624 94085825 94082117 Zm00008a024624c Zm00008a024624,Zm00008a024625 simMerged
Zm00008a024624_T01.v1.1.exon.7 chr06 94082362 94082523 Zm00008a024624c 94085825 94082117 Zm00008a024624c Zm00008a024624,Zm00008a024625 simMerged
Zm00008a024624_T01.v1.1.exon.8 chr06 94082199 94082268 Zm00008a024624 94085825 94082117 Zm00008a024624c Zm00008a024624,Zm00008a024625 simMerged
Zm00008a024624_T01.v1.1.exon.8 chr06 94082199 94082268 Zm00008a024624c 94085825 94082117 Zm00008a024624c Zm00008a024624,Zm00008a024625 simMerged
Zm00008a024624_T01.v1.1.exon.9 chr06 94081972 94082117 Zm00008a024624 94085825 94082117 Zm00008a024624c Zm00008a024624,Zm00008a024625 simMerged
Zm00008a024624_T01.v1.1.exon.9 chr06 94081972 94082117 Zm00008a024624c 94085825 94082117 Zm00008a024624c Zm00008a024624,Zm00008a024625 simMerged
Zm00008a024628_T01.v1.1.exon.1 chr06 94144893 94145042 Zm00008a024628 94144893 94145202 Zm00008a024628c Zm00008a024628,Zm00008a024629 simMerged
Zm00008a024628_T01.v1.1.exon.1 chr06 94144893 94145042 Zm00008a024628c 94144893 94145202 Zm00008a024628c Zm00008a024628,Zm00008a024629 simMerged
Zm00008a024628_T01.v1.1.exon.2 chr06 94145146 94145202 Zm00008a024628 94144893 94145202 Zm00008a024628c Zm00008a024628,Zm00008a024629 simMerged
Zm00008a024628_T01.v1.1.exon.2 chr06 94145146 94145202 Zm00008a024628c 94144893 94145202 Zm00008a024628c Zm00008a024628,Zm00008a024629 simMerged
Zm00008a024634_T01.v1.1.exon.1 chr06 94466865 94467089 Zm00008a024634 94466865 94466745 Zm00008a024634c Zm00008a024634,Zm00008a024635 simMerged
Zm00008a024634_T01.v1.1.exon.1 chr06 94466865 94467089 Zm00008a024634c 94466865 94466745 Zm00008a024634c Zm00008a024634,Zm00008a024635 simMerged
Zm00008a024634_T01.v1.1.exon.2 chr06 94464994 94466745 Zm00008a024634 94466865 94466745 Zm00008a024634c Zm00008a024634,Zm00008a024635 simMerged
Zm00008a024634_T01.v1.1.exon.2 chr06 94464994 94466745 Zm00008a024634c 94466865 94466745 Zm00008a024634c Zm00008a024634,Zm00008a024635 simMerged
Zm00008a024645_T01.v1.1.exon.1 chr06 94722054 94722155 Zm00008a024645 94722054 94726614 Zm00008a024645c Zm00008a024645,Zm00008a024646 simMerged
Zm00008a024645_T01.v1.1.exon.1 chr06 94722054 94722155 Zm00008a024645c 94722054 94726614 Zm00008a024645c Zm00008a024645,Zm00008a024646 simMerged
Zm00008a024645_T01.v1.1.exon.2 chr06 94722448 94722611 Zm00008a024645 94722054 94726614 Zm00008a024645c Zm00008a024645,Zm00008a024646 simMerged
Zm00008a024645_T01.v1.1.exon.2 chr06 94722448 94722611 Zm00008a024645c 94722054 94726614 Zm00008a024645c Zm00008a024645,Zm00008a024646 simMerged
Zm00008a024645_T01.v1.1.exon.3 chr06 94723648 94723711 Zm00008a024645 94722054 94726614 Zm00008a024645c Zm00008a024645,Zm00008a024646 simMerged
Zm00008a024645_T01.v1.1.exon.3 chr06 94723648 94723711 Zm00008a024645c 94722054 94726614 Zm00008a024645c Zm00008a024645,Zm00008a024646 simMerged
Zm00008a024645_T01.v1.1.exon.4 chr06 94723810 94723918 Zm00008a024645 94722054 94726614 Zm00008a024645c Zm00008a024645,Zm00008a024646 simMerged
Zm00008a024645_T01.v1.1.exon.4 chr06 94723810 94723918 Zm00008a024645c 94722054 94726614 Zm00008a024645c Zm00008a024645,Zm00008a024646 simMerged
Zm00008a024645_T01.v1.1.exon.5 chr06 94724017 94724170 Zm00008a024645 94722054 94726614 Zm00008a024645c Zm00008a024645,Zm00008a024646 simMerged
Zm00008a024645_T01.v1.1.exon.5 chr06 94724017 94724170 Zm00008a024645c 94722054 94726614 Zm00008a024645c Zm00008a024645,Zm00008a024646 simMerged
Zm00008a024645_T01.v1.1.exon.6 chr06 94724732 94724857 Zm00008a024645 94722054 94726614 Zm00008a024645c Zm00008a024645,Zm00008a024646 simMerged
Zm00008a024645_T01.v1.1.exon.6 chr06 94724732 94724857 Zm00008a024645c 94722054 94726614 Zm00008a024645c Zm00008a024645,Zm00008a024646 simMerged
Zm00008a024645_T01.v1.1.exon.7 chr06 94725021 94725144 Zm00008a024645 94722054 94726614 Zm00008a024645c Zm00008a024645,Zm00008a024646 simMerged
Zm00008a024645_T01.v1.1.exon.7 chr06 94725021 94725144 Zm00008a024645c 94722054 94726614 Zm00008a024645c Zm00008a024645,Zm00008a024646 simMerged
Zm00008a024645_T01.v1.1.exon.8 chr06 94725226 94725302 Zm00008a024645 94722054 94726614 Zm00008a024645c Zm00008a024645,Zm00008a024646 simMerged
Zm00008a024645_T01.v1.1.exon.8 chr06 94725226 94725302 Zm00008a024645c 94722054 94726614 Zm00008a024645c Zm00008a024645,Zm00008a024646 simMerged
Zm00008a024645_T01.v1.1.exon.9 chr06 94725404 94725456 Zm00008a024645 94722054 94726614 Zm00008a024645c Zm00008a024645,Zm00008a024646 simMerged
Zm00008a024645_T01.v1.1.exon.9 chr06 94725404 94725456 Zm00008a024645c 94722054 94726614 Zm00008a024645c Zm00008a024645,Zm00008a024646 simMerged
Zm00008a024645_T01.v1.1.exon.10 chr06 94725546 94725600 Zm00008a024645 94722054 94726614 Zm00008a024645c Zm00008a024645,Zm00008a024646 simMerged
Zm00008a024645_T01.v1.1.exon.10 chr06 94725546 94725600 Zm00008a024645c 94722054 94726614 Zm00008a024645c Zm00008a024645,Zm00008a024646 simMerged
Zm00008a024645_T01.v1.1.exon.11 chr06 94726100 94726279 Zm00008a024645 94722054 94726614 Zm00008a024645c Zm00008a024645,Zm00008a024646 simMerged
Zm00008a024645_T01.v1.1.exon.11 chr06 94726100 94726279 Zm00008a024645c 94722054 94726614 Zm00008a024645c Zm00008a024645,Zm00008a024646 simMerged
Zm00008a024645_T01.v1.1.exon.12 chr06 94726367 94726614 Zm00008a024645 94722054 94726614 Zm00008a024645c Zm00008a024645,Zm00008a024646 simMerged
Zm00008a024645_T01.v1.1.exon.12 chr06 94726367 94726614 Zm00008a024645c 94722054 94726614 Zm00008a024645c Zm00008a024645,Zm00008a024646 simMerged
Zm00008a024658_T01.v1.1.exon.1 chr06 95436011 95436291 Zm00008a024658 95436011 95405795 Zm00008a024658c Zm00008a024658,Zm00008a024659 simMerged
Zm00008a024658_T01.v1.1.exon.1 chr06 95436011 95436291 Zm00008a024658c 95436011 95405795 Zm00008a024658c Zm00008a024658,Zm00008a024659 simMerged
Zm00008a024658_T01.v1.1.exon.2 chr06 95420400 95420459 Zm00008a024658 95436011 95405795 Zm00008a024658c Zm00008a024658,Zm00008a024659 simMerged
Zm00008a024658_T01.v1.1.exon.2 chr06 95420400 95420459 Zm00008a024658c 95436011 95405795 Zm00008a024658c Zm00008a024658,Zm00008a024659 simMerged
Zm00008a024658_T01.v1.1.exon.3 chr06 95405954 95406047 Zm00008a024658 95436011 95405795 Zm00008a024658c Zm00008a024658,Zm00008a024659 simMerged
Zm00008a024658_T01.v1.1.exon.3 chr06 95405954 95406047 Zm00008a024658c 95436011 95405795 Zm00008a024658c Zm00008a024658,Zm00008a024659 simMerged
Zm00008a024658_T01.v1.1.exon.4 chr06 95405772 95405795 Zm00008a024658 95436011 95405795 Zm00008a024658c Zm00008a024658,Zm00008a024659 simMerged
Zm00008a024658_T01.v1.1.exon.4 chr06 95405772 95405795 Zm00008a024658c 95436011 95405795 Zm00008a024658c Zm00008a024658,Zm00008a024659 simMerged
Zm00008a024660_T01.v1.1.exon.1 chr06 95478542 95478685 Zm00008a024660 95478542 95475414 Zm00008a024660c Zm00008a024660,Zm00008a024661 simMerged
Zm00008a024660_T01.v1.1.exon.1 chr06 95478542 95478685 Zm00008a024660c 95478542 95475414 Zm00008a024660c Zm00008a024660,Zm00008a024661 simMerged
Zm00008a024660_T01.v1.1.exon.2 chr06 95477201 95477238 Zm00008a024660 95478542 95475414 Zm00008a024660c Zm00008a024660,Zm00008a024661 simMerged
Zm00008a024660_T01.v1.1.exon.2 chr06 95477201 95477238 Zm00008a024660c 95478542 95475414 Zm00008a024660c Zm00008a024660,Zm00008a024661 simMerged
Zm00008a024660_T01.v1.1.exon.3 chr06 95475725 95475840 Zm00008a024660 95478542 95475414 Zm00008a024660c Zm00008a024660,Zm00008a024661 simMerged
Zm00008a024660_T01.v1.1.exon.3 chr06 95475725 95475840 Zm00008a024660c 95478542 95475414 Zm00008a024660c Zm00008a024660,Zm00008a024661 simMerged
Zm00008a024660_T01.v1.1.exon.4 chr06 95474842 95475414 Zm00008a024660 95478542 95475414 Zm00008a024660c Zm00008a024660,Zm00008a024661 simMerged
Zm00008a024660_T01.v1.1.exon.4 chr06 95474842 95475414 Zm00008a024660c 95478542 95475414 Zm00008a024660c Zm00008a024660,Zm00008a024661 simMerged
Zm00008a024662_T01.v1.1.exon.1 chr06 95538969 95539300 Zm00008a024662 95538969 95539639 Zm00008a024662c Zm00008a024662,Zm00008a024663 simMerged
Zm00008a024662_T01.v1.1.exon.1 chr06 95538969 95539300 Zm00008a024662c 95538969 95539639 Zm00008a024662c Zm00008a024662,Zm00008a024663 simMerged
Zm00008a024662_T01.v1.1.exon.2 chr06 95539378 95539639 Zm00008a024662 95538969 95539639 Zm00008a024662c Zm00008a024662,Zm00008a024663 simMerged
Zm00008a024662_T01.v1.1.exon.2 chr06 95539378 95539639 Zm00008a024662c 95538969 95539639 Zm00008a024662c Zm00008a024662,Zm00008a024663 simMerged
Zm00008a024664_T01.v1.1.exon.1 chr06 95551519 95551626 Zm00008a024664 95551519 95545961 Zm00008a024664c Zm00008a024664,Zm00008a024665 simMerged
Zm00008a024664_T01.v1.1.exon.1 chr06 95551519 95551626 Zm00008a024664c 95551519 95545961 Zm00008a024664c Zm00008a024664,Zm00008a024665 simMerged
Zm00008a024664_T01.v1.1.exon.2 chr06 95550318 95550374 Zm00008a024664 95551519 95545961 Zm00008a024664c Zm00008a024664,Zm00008a024665 simMerged
Zm00008a024664_T01.v1.1.exon.2 chr06 95550318 95550374 Zm00008a024664c 95551519 95545961 Zm00008a024664c Zm00008a024664,Zm00008a024665 simMerged
Zm00008a024664_T01.v1.1.exon.3 chr06 95548899 95548951 Zm00008a024664 95551519 95545961 Zm00008a024664c Zm00008a024664,Zm00008a024665 simMerged
Zm00008a024664_T01.v1.1.exon.3 chr06 95548899 95548951 Zm00008a024664c 95551519 95545961 Zm00008a024664c Zm00008a024664,Zm00008a024665 simMerged
Zm00008a024664_T01.v1.1.exon.4 chr06 95546907 95547220 Zm00008a024664 95551519 95545961 Zm00008a024664c Zm00008a024664,Zm00008a024665 simMerged
Zm00008a024664_T01.v1.1.exon.4 chr06 95546907 95547220 Zm00008a024664c 95551519 95545961 Zm00008a024664c Zm00008a024664,Zm00008a024665 simMerged
Zm00008a024664_T01.v1.1.exon.5 chr06 95546458 95546593 Zm00008a024664 95551519 95545961 Zm00008a024664c Zm00008a024664,Zm00008a024665 simMerged
Zm00008a024664_T01.v1.1.exon.5 chr06 95546458 95546593 Zm00008a024664c 95551519 95545961 Zm00008a024664c Zm00008a024664,Zm00008a024665 simMerged
Zm00008a024664_T01.v1.1.exon.6 chr06 95545835 95545961 Zm00008a024664 95551519 95545961 Zm00008a024664c Zm00008a024664,Zm00008a024665 simMerged
Zm00008a024664_T01.v1.1.exon.6 chr06 95545835 95545961 Zm00008a024664c 95551519 95545961 Zm00008a024664c Zm00008a024664,Zm00008a024665 simMerged
Zm00008a024670_T01.v1.1.exon.1 chr06 95801193 95801419 Zm00008a024670 95801193 95800627 Zm00008a024670c Zm00008a024670,Zm00008a024671 simMerged
Zm00008a024670_T01.v1.1.exon.1 chr06 95801193 95801419 Zm00008a024670c 95801193 95800627 Zm00008a024670c Zm00008a024670,Zm00008a024671 simMerged
Zm00008a024670_T01.v1.1.exon.2 chr06 95800540 95800627 Zm00008a024670 95801193 95800627 Zm00008a024670c Zm00008a024670,Zm00008a024671 simMerged
Zm00008a024670_T01.v1.1.exon.2 chr06 95800540 95800627 Zm00008a024670c 95801193 95800627 Zm00008a024670c Zm00008a024670,Zm00008a024671 simMerged
Zm00008a024672_T01.v1.1.exon.1 chr06 95858207 95858371 Zm00008a024672 95858207 95858989 Zm00008a024672c Zm00008a024672,Zm00008a024673 simMerged
Zm00008a024672_T01.v1.1.exon.1 chr06 95858207 95858371 Zm00008a024672c 95858207 95858989 Zm00008a024672c Zm00008a024672,Zm00008a024673 simMerged
Zm00008a024672_T01.v1.1.exon.2 chr06 95858757 95858989 Zm00008a024672 95858207 95858989 Zm00008a024672c Zm00008a024672,Zm00008a024673 simMerged
Zm00008a024672_T01.v1.1.exon.2 chr06 95858757 95858989 Zm00008a024672c 95858207 95858989 Zm00008a024672c Zm00008a024672,Zm00008a024673 simMerged
Zm00008a024676_T01.v1.1.exon.1 chr06 96110065 96110505 Zm00008a024676 96110065 96104773 Zm00008a024676c Zm00008a024676,Zm00008a024677 simMerged
Zm00008a024676_T01.v1.1.exon.1 chr06 96110065 96110505 Zm00008a024676c 96110065 96104773 Zm00008a024676c Zm00008a024676,Zm00008a024677 simMerged
Zm00008a024676_T01.v1.1.exon.2 chr06 96109148 96109288 Zm00008a024676 96110065 96104773 Zm00008a024676c Zm00008a024676,Zm00008a024677 simMerged
Zm00008a024676_T01.v1.1.exon.2 chr06 96109148 96109288 Zm00008a024676c 96110065 96104773 Zm00008a024676c Zm00008a024676,Zm00008a024677 simMerged
Zm00008a024676_T01.v1.1.exon.3 chr06 96108756 96108868 Zm00008a024676 96110065 96104773 Zm00008a024676c Zm00008a024676,Zm00008a024677 simMerged
Zm00008a024676_T01.v1.1.exon.3 chr06 96108756 96108868 Zm00008a024676c 96110065 96104773 Zm00008a024676c Zm00008a024676,Zm00008a024677 simMerged
Zm00008a024676_T01.v1.1.exon.4 chr06 96108537 96108622 Zm00008a024676 96110065 96104773 Zm00008a024676c Zm00008a024676,Zm00008a024677 simMerged
Zm00008a024676_T01.v1.1.exon.4 chr06 96108537 96108622 Zm00008a024676c 96110065 96104773 Zm00008a024676c Zm00008a024676,Zm00008a024677 simMerged
Zm00008a024676_T01.v1.1.exon.5 chr06 96108273 96108436 Zm00008a024676 96110065 96104773 Zm00008a024676c Zm00008a024676,Zm00008a024677 simMerged
Zm00008a024676_T01.v1.1.exon.5 chr06 96108273 96108436 Zm00008a024676c 96110065 96104773 Zm00008a024676c Zm00008a024676,Zm00008a024677 simMerged
Zm00008a024676_T01.v1.1.exon.6 chr06 96107378 96107516 Zm00008a024676 96110065 96104773 Zm00008a024676c Zm00008a024676,Zm00008a024677 simMerged
Zm00008a024676_T01.v1.1.exon.6 chr06 96107378 96107516 Zm00008a024676c 96110065 96104773 Zm00008a024676c Zm00008a024676,Zm00008a024677 simMerged
Zm00008a024676_T01.v1.1.exon.7 chr06 96106814 96106862 Zm00008a024676 96110065 96104773 Zm00008a024676c Zm00008a024676,Zm00008a024677 simMerged
Zm00008a024676_T01.v1.1.exon.7 chr06 96106814 96106862 Zm00008a024676c 96110065 96104773 Zm00008a024676c Zm00008a024676,Zm00008a024677 simMerged
Zm00008a024676_T01.v1.1.exon.8 chr06 96106379 96106436 Zm00008a024676 96110065 96104773 Zm00008a024676c Zm00008a024676,Zm00008a024677 simMerged
Zm00008a024676_T01.v1.1.exon.8 chr06 96106379 96106436 Zm00008a024676c 96110065 96104773 Zm00008a024676c Zm00008a024676,Zm00008a024677 simMerged
Zm00008a024676_T01.v1.1.exon.9 chr06 96106139 96106216 Zm00008a024676 96110065 96104773 Zm00008a024676c Zm00008a024676,Zm00008a024677 simMerged
Zm00008a024676_T01.v1.1.exon.9 chr06 96106139 96106216 Zm00008a024676c 96110065 96104773 Zm00008a024676c Zm00008a024676,Zm00008a024677 simMerged
Zm00008a024676_T01.v1.1.exon.10 chr06 96105957 96106055 Zm00008a024676 96110065 96104773 Zm00008a024676c Zm00008a024676,Zm00008a024677 simMerged
Zm00008a024676_T01.v1.1.exon.10 chr06 96105957 96106055 Zm00008a024676c 96110065 96104773 Zm00008a024676c Zm00008a024676,Zm00008a024677 simMerged
Zm00008a024676_T01.v1.1.exon.11 chr06 96105655 96105733 Zm00008a024676 96110065 96104773 Zm00008a024676c Zm00008a024676,Zm00008a024677 simMerged
Zm00008a024676_T01.v1.1.exon.11 chr06 96105655 96105733 Zm00008a024676c 96110065 96104773 Zm00008a024676c Zm00008a024676,Zm00008a024677 simMerged
Zm00008a024676_T01.v1.1.exon.12 chr06 96105433 96105581 Zm00008a024676 96110065 96104773 Zm00008a024676c Zm00008a024676,Zm00008a024677 simMerged
Zm00008a024676_T01.v1.1.exon.12 chr06 96105433 96105581 Zm00008a024676c 96110065 96104773 Zm00008a024676c Zm00008a024676,Zm00008a024677 simMerged
Zm00008a024676_T01.v1.1.exon.13 chr06 96103651 96104773 Zm00008a024676 96110065 96104773 Zm00008a024676c Zm00008a024676,Zm00008a024677 simMerged
Zm00008a024676_T01.v1.1.exon.13 chr06 96103651 96104773 Zm00008a024676c 96110065 96104773 Zm00008a024676c Zm00008a024676,Zm00008a024677 simMerged
Zm00008a024680_T01.v1.1.exon.1 chr06 96154913 96155144 Zm00008a024680 96154913 96158014 Zm00008a024680c Zm00008a024680,Zm00008a024681 simMerged
Zm00008a024680_T01.v1.1.exon.1 chr06 96154913 96155144 Zm00008a024680c 96154913 96158014 Zm00008a024680c Zm00008a024680,Zm00008a024681 simMerged
Zm00008a024680_T01.v1.1.exon.2 chr06 96155454 96155509 Zm00008a024680 96154913 96158014 Zm00008a024680c Zm00008a024680,Zm00008a024681 simMerged
Zm00008a024680_T01.v1.1.exon.2 chr06 96155454 96155509 Zm00008a024680c 96154913 96158014 Zm00008a024680c Zm00008a024680,Zm00008a024681 simMerged
Zm00008a024680_T01.v1.1.exon.3 chr06 96155561 96155644 Zm00008a024680 96154913 96158014 Zm00008a024680c Zm00008a024680,Zm00008a024681 simMerged
Zm00008a024680_T01.v1.1.exon.3 chr06 96155561 96155644 Zm00008a024680c 96154913 96158014 Zm00008a024680c Zm00008a024680,Zm00008a024681 simMerged
Zm00008a024680_T01.v1.1.exon.4 chr06 96156180 96156248 Zm00008a024680 96154913 96158014 Zm00008a024680c Zm00008a024680,Zm00008a024681 simMerged
Zm00008a024680_T01.v1.1.exon.4 chr06 96156180 96156248 Zm00008a024680c 96154913 96158014 Zm00008a024680c Zm00008a024680,Zm00008a024681 simMerged
Zm00008a024680_T01.v1.1.exon.5 chr06 96156339 96156464 Zm00008a024680 96154913 96158014 Zm00008a024680c Zm00008a024680,Zm00008a024681 simMerged
Zm00008a024680_T01.v1.1.exon.5 chr06 96156339 96156464 Zm00008a024680c 96154913 96158014 Zm00008a024680c Zm00008a024680,Zm00008a024681 simMerged
Zm00008a024680_T01.v1.1.exon.6 chr06 96156565 96156615 Zm00008a024680 96154913 96158014 Zm00008a024680c Zm00008a024680,Zm00008a024681 simMerged
Zm00008a024680_T01.v1.1.exon.6 chr06 96156565 96156615 Zm00008a024680c 96154913 96158014 Zm00008a024680c Zm00008a024680,Zm00008a024681 simMerged
Zm00008a024680_T01.v1.1.exon.7 chr06 96156700 96156777 Zm00008a024680 96154913 96158014 Zm00008a024680c Zm00008a024680,Zm00008a024681 simMerged
Zm00008a024680_T01.v1.1.exon.7 chr06 96156700 96156777 Zm00008a024680c 96154913 96158014 Zm00008a024680c Zm00008a024680,Zm00008a024681 simMerged
Zm00008a024680_T01.v1.1.exon.8 chr06 96156875 96156974 Zm00008a024680 96154913 96158014 Zm00008a024680c Zm00008a024680,Zm00008a024681 simMerged
Zm00008a024680_T01.v1.1.exon.8 chr06 96156875 96156974 Zm00008a024680c 96154913 96158014 Zm00008a024680c Zm00008a024680,Zm00008a024681 simMerged
Zm00008a024680_T01.v1.1.exon.9 chr06 96157166 96157200 Zm00008a024680 96154913 96158014 Zm00008a024680c Zm00008a024680,Zm00008a024681 simMerged
Zm00008a024680_T01.v1.1.exon.9 chr06 96157166 96157200 Zm00008a024680c 96154913 96158014 Zm00008a024680c Zm00008a024680,Zm00008a024681 simMerged
Zm00008a024680_T01.v1.1.exon.10 chr06 96157302 96158014 Zm00008a024680 96154913 96158014 Zm00008a024680c Zm00008a024680,Zm00008a024681 simMerged
Zm00008a024680_T01.v1.1.exon.10 chr06 96157302 96158014 Zm00008a024680c 96154913 96158014 Zm00008a024680c Zm00008a024680,Zm00008a024681 simMerged
Zm00008a024686_T01.v1.1.exon.1 chr06 96329269 96329690 Zm00008a024686 96329269 96327969 Zm00008a024686c Zm00008a024686,Zm00008a024687 simMerged
Zm00008a024686_T01.v1.1.exon.1 chr06 96329269 96329690 Zm00008a024686c 96329269 96327969 Zm00008a024686c Zm00008a024686,Zm00008a024687 simMerged
Zm00008a024686_T01.v1.1.exon.2 chr06 96328720 96328885 Zm00008a024686 96329269 96327969 Zm00008a024686c Zm00008a024686,Zm00008a024687 simMerged
Zm00008a024686_T01.v1.1.exon.2 chr06 96328720 96328885 Zm00008a024686c 96329269 96327969 Zm00008a024686c Zm00008a024686,Zm00008a024687 simMerged
Zm00008a024686_T01.v1.1.exon.3 chr06 96328337 96328518 Zm00008a024686 96329269 96327969 Zm00008a024686c Zm00008a024686,Zm00008a024687 simMerged
Zm00008a024686_T01.v1.1.exon.3 chr06 96328337 96328518 Zm00008a024686c 96329269 96327969 Zm00008a024686c Zm00008a024686,Zm00008a024687 simMerged
Zm00008a024686_T01.v1.1.exon.4 chr06 96328052 96328225 Zm00008a024686 96329269 96327969 Zm00008a024686c Zm00008a024686,Zm00008a024687 simMerged
Zm00008a024686_T01.v1.1.exon.4 chr06 96328052 96328225 Zm00008a024686c 96329269 96327969 Zm00008a024686c Zm00008a024686,Zm00008a024687 simMerged
Zm00008a024686_T01.v1.1.exon.5 chr06 96327442 96327969 Zm00008a024686 96329269 96327969 Zm00008a024686c Zm00008a024686,Zm00008a024687 simMerged
Zm00008a024686_T01.v1.1.exon.5 chr06 96327442 96327969 Zm00008a024686c 96329269 96327969 Zm00008a024686c Zm00008a024686,Zm00008a024687 simMerged
Zm00008a024693_T01.v1.1.exon.1 chr06 96468588 96468635 Zm00008a024693 96468588 96468064 Zm00008a024693c Zm00008a024693,Zm00008a024694 simMerged
Zm00008a024693_T01.v1.1.exon.1 chr06 96468588 96468635 Zm00008a024693c 96468588 96468064 Zm00008a024693c Zm00008a024693,Zm00008a024694 simMerged
Zm00008a024693_T01.v1.1.exon.2 chr06 96467786 96468064 Zm00008a024693 96468588 96468064 Zm00008a024693c Zm00008a024693,Zm00008a024694 simMerged
Zm00008a024693_T01.v1.1.exon.2 chr06 96467786 96468064 Zm00008a024693c 96468588 96468064 Zm00008a024693c Zm00008a024693,Zm00008a024694 simMerged
Zm00008a024695_T01.v1.1.exon.1 chr06 96475402 96475608 Zm00008a024695 96475402 96474012 Zm00008a024695c Zm00008a024695,Zm00008a024696 simMerged
Zm00008a024695_T01.v1.1.exon.1 chr06 96475402 96475608 Zm00008a024695c 96475402 96474012 Zm00008a024695c Zm00008a024695,Zm00008a024696 simMerged
Zm00008a024695_T01.v1.1.exon.2 chr06 96474752 96474877 Zm00008a024695 96475402 96474012 Zm00008a024695c Zm00008a024695,Zm00008a024696 simMerged
Zm00008a024695_T01.v1.1.exon.2 chr06 96474752 96474877 Zm00008a024695c 96475402 96474012 Zm00008a024695c Zm00008a024695,Zm00008a024696 simMerged
Zm00008a024695_T01.v1.1.exon.3 chr06 96474154 96474609 Zm00008a024695 96475402 96474012 Zm00008a024695c Zm00008a024695,Zm00008a024696 simMerged
Zm00008a024695_T01.v1.1.exon.3 chr06 96474154 96474609 Zm00008a024695c 96475402 96474012 Zm00008a024695c Zm00008a024695,Zm00008a024696 simMerged
Zm00008a024695_T01.v1.1.exon.4 chr06 96473602 96474012 Zm00008a024695 96475402 96474012 Zm00008a024695c Zm00008a024695,Zm00008a024696 simMerged
Zm00008a024695_T01.v1.1.exon.4 chr06 96473602 96474012 Zm00008a024695c 96475402 96474012 Zm00008a024695c Zm00008a024695,Zm00008a024696 simMerged
Zm00008a024701_T01.v1.1.exon.1 chr06 96675381 96676774 Zm00008a024701 96675381 96677314 Zm00008a024701c Zm00008a024701,Zm00008a024702 simMerged
Zm00008a024701_T01.v1.1.exon.1 chr06 96675381 96676774 Zm00008a024701c 96675381 96677314 Zm00008a024701c Zm00008a024701,Zm00008a024702 simMerged
Zm00008a024701_T01.v1.1.exon.2 chr06 96677266 96677314 Zm00008a024701 96675381 96677314 Zm00008a024701c Zm00008a024701,Zm00008a024702 simMerged
Zm00008a024701_T01.v1.1.exon.2 chr06 96677266 96677314 Zm00008a024701c 96675381 96677314 Zm00008a024701c Zm00008a024701,Zm00008a024702 simMerged
Zm00008a024724_T01.v1.1.exon.1 chr06 97474411 97474431 Zm00008a024724 97474411 97519783 Zm00008a024724c Zm00008a024724,Zm00008a024725 simMerged
Zm00008a024724_T01.v1.1.exon.1 chr06 97474411 97474431 Zm00008a024724c 97474411 97519783 Zm00008a024724c Zm00008a024724,Zm00008a024725 simMerged
Zm00008a024724_T01.v1.1.exon.2 chr06 97476017 97476052 Zm00008a024724 97474411 97519783 Zm00008a024724c Zm00008a024724,Zm00008a024725 simMerged
Zm00008a024724_T01.v1.1.exon.2 chr06 97476017 97476052 Zm00008a024724c 97474411 97519783 Zm00008a024724c Zm00008a024724,Zm00008a024725 simMerged
Zm00008a024724_T01.v1.1.exon.3 chr06 97476430 97476689 Zm00008a024724 97474411 97519783 Zm00008a024724c Zm00008a024724,Zm00008a024725 simMerged
Zm00008a024724_T01.v1.1.exon.3 chr06 97476430 97476689 Zm00008a024724c 97474411 97519783 Zm00008a024724c Zm00008a024724,Zm00008a024725 simMerged
Zm00008a024724_T01.v1.1.exon.4 chr06 97477151 97477207 Zm00008a024724 97474411 97519783 Zm00008a024724c Zm00008a024724,Zm00008a024725 simMerged
Zm00008a024724_T01.v1.1.exon.4 chr06 97477151 97477207 Zm00008a024724c 97474411 97519783 Zm00008a024724c Zm00008a024724,Zm00008a024725 simMerged
Zm00008a024724_T01.v1.1.exon.5 chr06 97478017 97478190 Zm00008a024724 97474411 97519783 Zm00008a024724c Zm00008a024724,Zm00008a024725 simMerged
Zm00008a024724_T01.v1.1.exon.5 chr06 97478017 97478190 Zm00008a024724c 97474411 97519783 Zm00008a024724c Zm00008a024724,Zm00008a024725 simMerged
Zm00008a024724_T01.v1.1.exon.6 chr06 97519699 97519783 Zm00008a024724 97474411 97519783 Zm00008a024724c Zm00008a024724,Zm00008a024725 simMerged
Zm00008a024724_T01.v1.1.exon.6 chr06 97519699 97519783 Zm00008a024724c 97474411 97519783 Zm00008a024724c Zm00008a024724,Zm00008a024725 simMerged
Zm00008a024726_T01.v1.1.exon.1 chr06 97528418 97528763 Zm00008a024726 97528418 97527040 Zm00008a024726c Zm00008a024726,Zm00008a024727 simMerged
Zm00008a024726_T01.v1.1.exon.1 chr06 97528418 97528763 Zm00008a024726c 97528418 97527040 Zm00008a024726c Zm00008a024726,Zm00008a024727 simMerged
Zm00008a024726_T01.v1.1.exon.2 chr06 97528246 97528322 Zm00008a024726 97528418 97527040 Zm00008a024726c Zm00008a024726,Zm00008a024727 simMerged
Zm00008a024726_T01.v1.1.exon.2 chr06 97528246 97528322 Zm00008a024726c 97528418 97527040 Zm00008a024726c Zm00008a024726,Zm00008a024727 simMerged
Zm00008a024726_T01.v1.1.exon.3 chr06 97527930 97528009 Zm00008a024726 97528418 97527040 Zm00008a024726c Zm00008a024726,Zm00008a024727 simMerged
Zm00008a024726_T01.v1.1.exon.3 chr06 97527930 97528009 Zm00008a024726c 97528418 97527040 Zm00008a024726c Zm00008a024726,Zm00008a024727 simMerged
Zm00008a024726_T01.v1.1.exon.4 chr06 97527622 97527713 Zm00008a024726 97528418 97527040 Zm00008a024726c Zm00008a024726,Zm00008a024727 simMerged
Zm00008a024726_T01.v1.1.exon.4 chr06 97527622 97527713 Zm00008a024726c 97528418 97527040 Zm00008a024726c Zm00008a024726,Zm00008a024727 simMerged
Zm00008a024726_T01.v1.1.exon.5 chr06 97527383 97527543 Zm00008a024726 97528418 97527040 Zm00008a024726c Zm00008a024726,Zm00008a024727 simMerged
Zm00008a024726_T01.v1.1.exon.5 chr06 97527383 97527543 Zm00008a024726c 97528418 97527040 Zm00008a024726c Zm00008a024726,Zm00008a024727 simMerged
Zm00008a024726_T01.v1.1.exon.6 chr06 97526981 97527040 Zm00008a024726 97528418 97527040 Zm00008a024726c Zm00008a024726,Zm00008a024727 simMerged
Zm00008a024726_T01.v1.1.exon.6 chr06 97526981 97527040 Zm00008a024726c 97528418 97527040 Zm00008a024726c Zm00008a024726,Zm00008a024727 simMerged
Zm00008a024731_T01.v1.1.exon.1 chr06 97949236 97949260 Zm00008a024731 97949236 97961841 Zm00008a024731c Zm00008a024731,Zm00008a024732 simMerged
Zm00008a024731_T01.v1.1.exon.1 chr06 97949236 97949260 Zm00008a024731c 97949236 97961841 Zm00008a024731c Zm00008a024731,Zm00008a024732 simMerged
Zm00008a024731_T01.v1.1.exon.2 chr06 97949320 97949833 Zm00008a024731 97949236 97961841 Zm00008a024731c Zm00008a024731,Zm00008a024732 simMerged
Zm00008a024731_T01.v1.1.exon.2 chr06 97949320 97949833 Zm00008a024731c 97949236 97961841 Zm00008a024731c Zm00008a024731,Zm00008a024732 simMerged
Zm00008a024731_T01.v1.1.exon.3 chr06 97949947 97950010 Zm00008a024731 97949236 97961841 Zm00008a024731c Zm00008a024731,Zm00008a024732 simMerged
Zm00008a024731_T01.v1.1.exon.3 chr06 97949947 97950010 Zm00008a024731c 97949236 97961841 Zm00008a024731c Zm00008a024731,Zm00008a024732 simMerged
Zm00008a024731_T01.v1.1.exon.4 chr06 97951292 97951378 Zm00008a024731 97949236 97961841 Zm00008a024731c Zm00008a024731,Zm00008a024732 simMerged
Zm00008a024731_T01.v1.1.exon.4 chr06 97951292 97951378 Zm00008a024731c 97949236 97961841 Zm00008a024731c Zm00008a024731,Zm00008a024732 simMerged
Zm00008a024731_T01.v1.1.exon.5 chr06 97960906 97960927 Zm00008a024731 97949236 97961841 Zm00008a024731c Zm00008a024731,Zm00008a024732 simMerged
Zm00008a024731_T01.v1.1.exon.5 chr06 97960906 97960927 Zm00008a024731c 97949236 97961841 Zm00008a024731c Zm00008a024731,Zm00008a024732 simMerged
Zm00008a024731_T01.v1.1.exon.6 chr06 97961327 97961406 Zm00008a024731 97949236 97961841 Zm00008a024731c Zm00008a024731,Zm00008a024732 simMerged
Zm00008a024731_T01.v1.1.exon.6 chr06 97961327 97961406 Zm00008a024731c 97949236 97961841 Zm00008a024731c Zm00008a024731,Zm00008a024732 simMerged
Zm00008a024731_T01.v1.1.exon.7 chr06 97961640 97961715 Zm00008a024731 97949236 97961841 Zm00008a024731c Zm00008a024731,Zm00008a024732 simMerged
Zm00008a024731_T01.v1.1.exon.7 chr06 97961640 97961715 Zm00008a024731c 97949236 97961841 Zm00008a024731c Zm00008a024731,Zm00008a024732 simMerged
Zm00008a024731_T01.v1.1.exon.8 chr06 97961792 97961841 Zm00008a024731 97949236 97961841 Zm00008a024731c Zm00008a024731,Zm00008a024732 simMerged
Zm00008a024731_T01.v1.1.exon.8 chr06 97961792 97961841 Zm00008a024731c 97949236 97961841 Zm00008a024731c Zm00008a024731,Zm00008a024732 simMerged
Zm00008a024744_T01.v1.1.exon.1 chr06 98689151 98689370 Zm00008a024744 98689151 98687895 Zm00008a024744c Zm00008a024744,Zm00008a024745 simMerged
Zm00008a024744_T01.v1.1.exon.1 chr06 98689151 98689370 Zm00008a024744c 98689151 98687895 Zm00008a024744c Zm00008a024744,Zm00008a024745 simMerged
Zm00008a024744_T01.v1.1.exon.2 chr06 98686445 98687895 Zm00008a024744 98689151 98687895 Zm00008a024744c Zm00008a024744,Zm00008a024745 simMerged
Zm00008a024744_T01.v1.1.exon.2 chr06 98686445 98687895 Zm00008a024744c 98689151 98687895 Zm00008a024744c Zm00008a024744,Zm00008a024745 simMerged
Zm00008a024751_T01.v1.1.exon.1 chr06 98978524 98978763 Zm00008a024751 98978524 98977104 Zm00008a024751c Zm00008a024751,Zm00008a024752 simMerged
Zm00008a024751_T01.v1.1.exon.1 chr06 98978524 98978763 Zm00008a024751c 98978524 98977104 Zm00008a024751c Zm00008a024751,Zm00008a024752 simMerged
Zm00008a024751_T01.v1.1.exon.2 chr06 98978249 98978440 Zm00008a024751 98978524 98977104 Zm00008a024751c Zm00008a024751,Zm00008a024752 simMerged
Zm00008a024751_T01.v1.1.exon.2 chr06 98978249 98978440 Zm00008a024751c 98978524 98977104 Zm00008a024751c Zm00008a024751,Zm00008a024752 simMerged
Zm00008a024751_T01.v1.1.exon.3 chr06 98977485 98977527 Zm00008a024751 98978524 98977104 Zm00008a024751c Zm00008a024751,Zm00008a024752 simMerged
Zm00008a024751_T01.v1.1.exon.3 chr06 98977485 98977527 Zm00008a024751c 98978524 98977104 Zm00008a024751c Zm00008a024751,Zm00008a024752 simMerged
Zm00008a024751_T01.v1.1.exon.4 chr06 98976554 98977104 Zm00008a024751 98978524 98977104 Zm00008a024751c Zm00008a024751,Zm00008a024752 simMerged
Zm00008a024751_T01.v1.1.exon.4 chr06 98976554 98977104 Zm00008a024751c 98978524 98977104 Zm00008a024751c Zm00008a024751,Zm00008a024752 simMerged
Zm00008a024769_T01.v1.1.exon.1 chr06 100812535 100813314 Zm00008a024769 100812535 100825624 Zm00008a024769c Zm00008a024769,Zm00008a024770 simMerged
Zm00008a024769_T01.v1.1.exon.1 chr06 100812535 100813314 Zm00008a024769c 100812535 100825624 Zm00008a024769c Zm00008a024769,Zm00008a024770 simMerged
Zm00008a024769_T01.v1.1.exon.2 chr06 100813411 100814192 Zm00008a024769 100812535 100825624 Zm00008a024769c Zm00008a024769,Zm00008a024770 simMerged
Zm00008a024769_T01.v1.1.exon.2 chr06 100813411 100814192 Zm00008a024769c 100812535 100825624 Zm00008a024769c Zm00008a024769,Zm00008a024770 simMerged
Zm00008a024769_T01.v1.1.exon.3 chr06 100814676 100814906 Zm00008a024769 100812535 100825624 Zm00008a024769c Zm00008a024769,Zm00008a024770 simMerged
Zm00008a024769_T01.v1.1.exon.3 chr06 100814676 100814906 Zm00008a024769c 100812535 100825624 Zm00008a024769c Zm00008a024769,Zm00008a024770 simMerged
Zm00008a024769_T01.v1.1.exon.4 chr06 100815442 100815571 Zm00008a024769 100812535 100825624 Zm00008a024769c Zm00008a024769,Zm00008a024770 simMerged
Zm00008a024769_T01.v1.1.exon.4 chr06 100815442 100815571 Zm00008a024769c 100812535 100825624 Zm00008a024769c Zm00008a024769,Zm00008a024770 simMerged
Zm00008a024769_T01.v1.1.exon.5 chr06 100816339 100816491 Zm00008a024769 100812535 100825624 Zm00008a024769c Zm00008a024769,Zm00008a024770 simMerged
Zm00008a024769_T01.v1.1.exon.5 chr06 100816339 100816491 Zm00008a024769c 100812535 100825624 Zm00008a024769c Zm00008a024769,Zm00008a024770 simMerged
Zm00008a024769_T01.v1.1.exon.6 chr06 100816605 100816837 Zm00008a024769 100812535 100825624 Zm00008a024769c Zm00008a024769,Zm00008a024770 simMerged
Zm00008a024769_T01.v1.1.exon.6 chr06 100816605 100816837 Zm00008a024769c 100812535 100825624 Zm00008a024769c Zm00008a024769,Zm00008a024770 simMerged
Zm00008a024769_T01.v1.1.exon.7 chr06 100816930 100816999 Zm00008a024769 100812535 100825624 Zm00008a024769c Zm00008a024769,Zm00008a024770 simMerged
Zm00008a024769_T01.v1.1.exon.7 chr06 100816930 100816999 Zm00008a024769c 100812535 100825624 Zm00008a024769c Zm00008a024769,Zm00008a024770 simMerged
Zm00008a024769_T01.v1.1.exon.8 chr06 100817173 100817379 Zm00008a024769 100812535 100825624 Zm00008a024769c Zm00008a024769,Zm00008a024770 simMerged
Zm00008a024769_T01.v1.1.exon.8 chr06 100817173 100817379 Zm00008a024769c 100812535 100825624 Zm00008a024769c Zm00008a024769,Zm00008a024770 simMerged
Zm00008a024769_T01.v1.1.exon.9 chr06 100818536 100818765 Zm00008a024769 100812535 100825624 Zm00008a024769c Zm00008a024769,Zm00008a024770 simMerged
Zm00008a024769_T01.v1.1.exon.9 chr06 100818536 100818765 Zm00008a024769c 100812535 100825624 Zm00008a024769c Zm00008a024769,Zm00008a024770 simMerged
Zm00008a024769_T01.v1.1.exon.10 chr06 100822140 100822218 Zm00008a024769 100812535 100825624 Zm00008a024769c Zm00008a024769,Zm00008a024770 simMerged
Zm00008a024769_T01.v1.1.exon.10 chr06 100822140 100822218 Zm00008a024769c 100812535 100825624 Zm00008a024769c Zm00008a024769,Zm00008a024770 simMerged
Zm00008a024769_T01.v1.1.exon.11 chr06 100822288 100822425 Zm00008a024769 100812535 100825624 Zm00008a024769c Zm00008a024769,Zm00008a024770 simMerged
Zm00008a024769_T01.v1.1.exon.11 chr06 100822288 100822425 Zm00008a024769c 100812535 100825624 Zm00008a024769c Zm00008a024769,Zm00008a024770 simMerged
Zm00008a024769_T01.v1.1.exon.12 chr06 100824861 100825624 Zm00008a024769 100812535 100825624 Zm00008a024769c Zm00008a024769,Zm00008a024770 simMerged
Zm00008a024769_T01.v1.1.exon.12 chr06 100824861 100825624 Zm00008a024769c 100812535 100825624 Zm00008a024769c Zm00008a024769,Zm00008a024770 simMerged
Zm00008a024778_T01.v1.1.exon.1 chr06 101388381 101388554 Zm00008a024778 101388381 101394575 Zm00008a024778c Zm00008a024778,Zm00008a024779 simMerged
Zm00008a024778_T01.v1.1.exon.1 chr06 101388381 101388554 Zm00008a024778c 101388381 101394575 Zm00008a024778c Zm00008a024778,Zm00008a024779 simMerged
Zm00008a024778_T01.v1.1.exon.2 chr06 101389336 101389398 Zm00008a024778 101388381 101394575 Zm00008a024778c Zm00008a024778,Zm00008a024779 simMerged
Zm00008a024778_T01.v1.1.exon.2 chr06 101389336 101389398 Zm00008a024778c 101388381 101394575 Zm00008a024778c Zm00008a024778,Zm00008a024779 simMerged
Zm00008a024778_T01.v1.1.exon.3 chr06 101389530 101389601 Zm00008a024778 101388381 101394575 Zm00008a024778c Zm00008a024778,Zm00008a024779 simMerged
Zm00008a024778_T01.v1.1.exon.3 chr06 101389530 101389601 Zm00008a024778c 101388381 101394575 Zm00008a024778c Zm00008a024778,Zm00008a024779 simMerged
Zm00008a024778_T01.v1.1.exon.4 chr06 101390282 101390389 Zm00008a024778 101388381 101394575 Zm00008a024778c Zm00008a024778,Zm00008a024779 simMerged
Zm00008a024778_T01.v1.1.exon.4 chr06 101390282 101390389 Zm00008a024778c 101388381 101394575 Zm00008a024778c Zm00008a024778,Zm00008a024779 simMerged
Zm00008a024778_T01.v1.1.exon.5 chr06 101390478 101390552 Zm00008a024778 101388381 101394575 Zm00008a024778c Zm00008a024778,Zm00008a024779 simMerged
Zm00008a024778_T01.v1.1.exon.5 chr06 101390478 101390552 Zm00008a024778c 101388381 101394575 Zm00008a024778c Zm00008a024778,Zm00008a024779 simMerged
Zm00008a024778_T01.v1.1.exon.6 chr06 101390630 101390683 Zm00008a024778 101388381 101394575 Zm00008a024778c Zm00008a024778,Zm00008a024779 simMerged
Zm00008a024778_T01.v1.1.exon.6 chr06 101390630 101390683 Zm00008a024778c 101388381 101394575 Zm00008a024778c Zm00008a024778,Zm00008a024779 simMerged
Zm00008a024778_T01.v1.1.exon.7 chr06 101391111 101391236 Zm00008a024778 101388381 101394575 Zm00008a024778c Zm00008a024778,Zm00008a024779 simMerged
Zm00008a024778_T01.v1.1.exon.7 chr06 101391111 101391236 Zm00008a024778c 101388381 101394575 Zm00008a024778c Zm00008a024778,Zm00008a024779 simMerged
Zm00008a024778_T01.v1.1.exon.8 chr06 101391359 101391448 Zm00008a024778 101388381 101394575 Zm00008a024778c Zm00008a024778,Zm00008a024779 simMerged
Zm00008a024778_T01.v1.1.exon.8 chr06 101391359 101391448 Zm00008a024778c 101388381 101394575 Zm00008a024778c Zm00008a024778,Zm00008a024779 simMerged
Zm00008a024778_T01.v1.1.exon.9 chr06 101391789 101391911 Zm00008a024778 101388381 101394575 Zm00008a024778c Zm00008a024778,Zm00008a024779 simMerged
Zm00008a024778_T01.v1.1.exon.9 chr06 101391789 101391911 Zm00008a024778c 101388381 101394575 Zm00008a024778c Zm00008a024778,Zm00008a024779 simMerged
Zm00008a024778_T01.v1.1.exon.10 chr06 101393465 101393581 Zm00008a024778 101388381 101394575 Zm00008a024778c Zm00008a024778,Zm00008a024779 simMerged
Zm00008a024778_T01.v1.1.exon.10 chr06 101393465 101393581 Zm00008a024778c 101388381 101394575 Zm00008a024778c Zm00008a024778,Zm00008a024779 simMerged
Zm00008a024778_T01.v1.1.exon.11 chr06 101393677 101393733 Zm00008a024778 101388381 101394575 Zm00008a024778c Zm00008a024778,Zm00008a024779 simMerged
Zm00008a024778_T01.v1.1.exon.11 chr06 101393677 101393733 Zm00008a024778c 101388381 101394575 Zm00008a024778c Zm00008a024778,Zm00008a024779 simMerged
Zm00008a024778_T01.v1.1.exon.12 chr06 101393824 101393898 Zm00008a024778 101388381 101394575 Zm00008a024778c Zm00008a024778,Zm00008a024779 simMerged
Zm00008a024778_T01.v1.1.exon.12 chr06 101393824 101393898 Zm00008a024778c 101388381 101394575 Zm00008a024778c Zm00008a024778,Zm00008a024779 simMerged
Zm00008a024778_T01.v1.1.exon.13 chr06 101393982 101394575 Zm00008a024778 101388381 101394575 Zm00008a024778c Zm00008a024778,Zm00008a024779 simMerged
Zm00008a024778_T01.v1.1.exon.13 chr06 101393982 101394575 Zm00008a024778c 101388381 101394575 Zm00008a024778c Zm00008a024778,Zm00008a024779 simMerged
Zm00008a024781_T01.v1.1.exon.1 chr06 101433363 101433376 Zm00008a024781 101433363 101455448 Zm00008a024781c Zm00008a024781,Zm00008a024782 simMerged
Zm00008a024781_T01.v1.1.exon.1 chr06 101433363 101433376 Zm00008a024781c 101433363 101455448 Zm00008a024781c Zm00008a024781,Zm00008a024782 simMerged
Zm00008a024781_T01.v1.1.exon.2 chr06 101437949 101438280 Zm00008a024781 101433363 101455448 Zm00008a024781c Zm00008a024781,Zm00008a024782 simMerged
Zm00008a024781_T01.v1.1.exon.2 chr06 101437949 101438280 Zm00008a024781c 101433363 101455448 Zm00008a024781c Zm00008a024781,Zm00008a024782 simMerged
Zm00008a024781_T01.v1.1.exon.3 chr06 101440157 101440330 Zm00008a024781 101433363 101455448 Zm00008a024781c Zm00008a024781,Zm00008a024782 simMerged
Zm00008a024781_T01.v1.1.exon.3 chr06 101440157 101440330 Zm00008a024781c 101433363 101455448 Zm00008a024781c Zm00008a024781,Zm00008a024782 simMerged
Zm00008a024781_T01.v1.1.exon.4 chr06 101441570 101441687 Zm00008a024781 101433363 101455448 Zm00008a024781c Zm00008a024781,Zm00008a024782 simMerged
Zm00008a024781_T01.v1.1.exon.4 chr06 101441570 101441687 Zm00008a024781c 101433363 101455448 Zm00008a024781c Zm00008a024781,Zm00008a024782 simMerged
Zm00008a024781_T01.v1.1.exon.5 chr06 101442356 101442475 Zm00008a024781 101433363 101455448 Zm00008a024781c Zm00008a024781,Zm00008a024782 simMerged
Zm00008a024781_T01.v1.1.exon.5 chr06 101442356 101442475 Zm00008a024781c 101433363 101455448 Zm00008a024781c Zm00008a024781,Zm00008a024782 simMerged
Zm00008a024781_T01.v1.1.exon.6 chr06 101444650 101444837 Zm00008a024781 101433363 101455448 Zm00008a024781c Zm00008a024781,Zm00008a024782 simMerged
Zm00008a024781_T01.v1.1.exon.6 chr06 101444650 101444837 Zm00008a024781c 101433363 101455448 Zm00008a024781c Zm00008a024781,Zm00008a024782 simMerged
Zm00008a024781_T01.v1.1.exon.7 chr06 101455384 101455448 Zm00008a024781 101433363 101455448 Zm00008a024781c Zm00008a024781,Zm00008a024782 simMerged
Zm00008a024781_T01.v1.1.exon.7 chr06 101455384 101455448 Zm00008a024781c 101433363 101455448 Zm00008a024781c Zm00008a024781,Zm00008a024782 simMerged
Zm00008a024786_T01.v1.1.exon.1 chr06 101574867 101575430 Zm00008a024786 101574867 101575932 Zm00008a024786c Zm00008a024786,Zm00008a024787 simMerged
Zm00008a024786_T01.v1.1.exon.1 chr06 101574867 101575430 Zm00008a024786c 101574867 101575932 Zm00008a024786c Zm00008a024786,Zm00008a024787 simMerged
Zm00008a024786_T01.v1.1.exon.2 chr06 101575533 101575604 Zm00008a024786 101574867 101575932 Zm00008a024786c Zm00008a024786,Zm00008a024787 simMerged
Zm00008a024786_T01.v1.1.exon.2 chr06 101575533 101575604 Zm00008a024786c 101574867 101575932 Zm00008a024786c Zm00008a024786,Zm00008a024787 simMerged
Zm00008a024786_T01.v1.1.exon.3 chr06 101575696 101575932 Zm00008a024786 101574867 101575932 Zm00008a024786c Zm00008a024786,Zm00008a024787 simMerged
Zm00008a024786_T01.v1.1.exon.3 chr06 101575696 101575932 Zm00008a024786c 101574867 101575932 Zm00008a024786c Zm00008a024786,Zm00008a024787 simMerged
Zm00008a024788_T01.v1.1.exon.1 chr06 101652843 101653490 Zm00008a024788 101652843 101653490 Zm00008a024788c Zm00008a024788,Zm00008a024789 simMerged
Zm00008a024788_T01.v1.1.exon.1 chr06 101652843 101653490 Zm00008a024788c 101652843 101653490 Zm00008a024788c Zm00008a024788,Zm00008a024789 simMerged
Zm00008a024791_T01.v1.1.exon.1 chr06 101690358 101690448 Zm00008a024791 101690358 101690119 Zm00008a024791c Zm00008a024791,Zm00008a024792 simMerged
Zm00008a024791_T01.v1.1.exon.1 chr06 101690358 101690448 Zm00008a024791c 101690358 101690119 Zm00008a024791c Zm00008a024791,Zm00008a024792 simMerged
Zm00008a024791_T01.v1.1.exon.2 chr06 101690209 101690273 Zm00008a024791 101690358 101690119 Zm00008a024791c Zm00008a024791,Zm00008a024792 simMerged
Zm00008a024791_T01.v1.1.exon.2 chr06 101690209 101690273 Zm00008a024791c 101690358 101690119 Zm00008a024791c Zm00008a024791,Zm00008a024792 simMerged
Zm00008a024791_T01.v1.1.exon.3 chr06 101690033 101690119 Zm00008a024791 101690358 101690119 Zm00008a024791c Zm00008a024791,Zm00008a024792 simMerged
Zm00008a024791_T01.v1.1.exon.3 chr06 101690033 101690119 Zm00008a024791c 101690358 101690119 Zm00008a024791c Zm00008a024791,Zm00008a024792 simMerged
Zm00008a024815_T01.v1.1.exon.1 chr06 102640156 102640294 Zm00008a024815 102640156 102643418 Zm00008a024815c Zm00008a024815,Zm00008a024816 simMerged
Zm00008a024815_T01.v1.1.exon.1 chr06 102640156 102640294 Zm00008a024815c 102640156 102643418 Zm00008a024815c Zm00008a024815,Zm00008a024816 simMerged
Zm00008a024815_T01.v1.1.exon.2 chr06 102640959 102641188 Zm00008a024815 102640156 102643418 Zm00008a024815c Zm00008a024815,Zm00008a024816 simMerged
Zm00008a024815_T01.v1.1.exon.2 chr06 102640959 102641188 Zm00008a024815c 102640156 102643418 Zm00008a024815c Zm00008a024815,Zm00008a024816 simMerged
Zm00008a024815_T01.v1.1.exon.3 chr06 102641311 102641694 Zm00008a024815 102640156 102643418 Zm00008a024815c Zm00008a024815,Zm00008a024816 simMerged
Zm00008a024815_T01.v1.1.exon.3 chr06 102641311 102641694 Zm00008a024815c 102640156 102643418 Zm00008a024815c Zm00008a024815,Zm00008a024816 simMerged
Zm00008a024815_T01.v1.1.exon.4 chr06 102641821 102641901 Zm00008a024815 102640156 102643418 Zm00008a024815c Zm00008a024815,Zm00008a024816 simMerged
Zm00008a024815_T01.v1.1.exon.4 chr06 102641821 102641901 Zm00008a024815c 102640156 102643418 Zm00008a024815c Zm00008a024815,Zm00008a024816 simMerged
Zm00008a024815_T01.v1.1.exon.5 chr06 102642023 102642337 Zm00008a024815 102640156 102643418 Zm00008a024815c Zm00008a024815,Zm00008a024816 simMerged
Zm00008a024815_T01.v1.1.exon.5 chr06 102642023 102642337 Zm00008a024815c 102640156 102643418 Zm00008a024815c Zm00008a024815,Zm00008a024816 simMerged
Zm00008a024815_T01.v1.1.exon.6 chr06 102642435 102642578 Zm00008a024815 102640156 102643418 Zm00008a024815c Zm00008a024815,Zm00008a024816 simMerged
Zm00008a024815_T01.v1.1.exon.6 chr06 102642435 102642578 Zm00008a024815c 102640156 102643418 Zm00008a024815c Zm00008a024815,Zm00008a024816 simMerged
Zm00008a024815_T01.v1.1.exon.7 chr06 102642715 102642776 Zm00008a024815 102640156 102643418 Zm00008a024815c Zm00008a024815,Zm00008a024816 simMerged
Zm00008a024815_T01.v1.1.exon.7 chr06 102642715 102642776 Zm00008a024815c 102640156 102643418 Zm00008a024815c Zm00008a024815,Zm00008a024816 simMerged
Zm00008a024815_T01.v1.1.exon.8 chr06 102642865 102642984 Zm00008a024815 102640156 102643418 Zm00008a024815c Zm00008a024815,Zm00008a024816 simMerged
Zm00008a024815_T01.v1.1.exon.8 chr06 102642865 102642984 Zm00008a024815c 102640156 102643418 Zm00008a024815c Zm00008a024815,Zm00008a024816 simMerged
Zm00008a024815_T01.v1.1.exon.9 chr06 102643295 102643418 Zm00008a024815 102640156 102643418 Zm00008a024815c Zm00008a024815,Zm00008a024816 simMerged
Zm00008a024815_T01.v1.1.exon.9 chr06 102643295 102643418 Zm00008a024815c 102640156 102643418 Zm00008a024815c Zm00008a024815,Zm00008a024816 simMerged
Zm00008a024821_T01.v1.1.exon.1 chr06 102757230 102757529 Zm00008a024821 102757230 102756823 Zm00008a024821c Zm00008a024821,Zm00008a024822 simMerged
Zm00008a024821_T01.v1.1.exon.1 chr06 102757230 102757529 Zm00008a024821c 102757230 102756823 Zm00008a024821c Zm00008a024821,Zm00008a024822 simMerged
Zm00008a024821_T01.v1.1.exon.2 chr06 102756239 102756823 Zm00008a024821 102757230 102756823 Zm00008a024821c Zm00008a024821,Zm00008a024822 simMerged
Zm00008a024821_T01.v1.1.exon.2 chr06 102756239 102756823 Zm00008a024821c 102757230 102756823 Zm00008a024821c Zm00008a024821,Zm00008a024822 simMerged
Zm00008a024823_T01.v1.1.exon.1 chr06 102798457 102798656 Zm00008a024823 102798457 102800400 Zm00008a024823c Zm00008a024823,Zm00008a024824 simMerged
Zm00008a024823_T01.v1.1.exon.1 chr06 102798457 102798656 Zm00008a024823c 102798457 102800400 Zm00008a024823c Zm00008a024823,Zm00008a024824 simMerged
Zm00008a024823_T01.v1.1.exon.2 chr06 102799990 102800400 Zm00008a024823 102798457 102800400 Zm00008a024823c Zm00008a024823,Zm00008a024824 simMerged
Zm00008a024823_T01.v1.1.exon.2 chr06 102799990 102800400 Zm00008a024823c 102798457 102800400 Zm00008a024823c Zm00008a024823,Zm00008a024824 simMerged
Zm00008a024825_T01.v1.1.exon.1 chr06 102822543 102825558 Zm00008a024825 102822543 102826977 Zm00008a024825c Zm00008a024825,Zm00008a024826 simMerged
Zm00008a024825_T01.v1.1.exon.1 chr06 102822543 102825558 Zm00008a024825c 102822543 102826977 Zm00008a024825c Zm00008a024825,Zm00008a024826 simMerged
Zm00008a024825_T01.v1.1.exon.2 chr06 102825652 102825980 Zm00008a024825 102822543 102826977 Zm00008a024825c Zm00008a024825,Zm00008a024826 simMerged
Zm00008a024825_T01.v1.1.exon.2 chr06 102825652 102825980 Zm00008a024825c 102822543 102826977 Zm00008a024825c Zm00008a024825,Zm00008a024826 simMerged
Zm00008a024825_T01.v1.1.exon.3 chr06 102826972 102826977 Zm00008a024825 102822543 102826977 Zm00008a024825c Zm00008a024825,Zm00008a024826 simMerged
Zm00008a024825_T01.v1.1.exon.3 chr06 102826972 102826977 Zm00008a024825c 102822543 102826977 Zm00008a024825c Zm00008a024825,Zm00008a024826 simMerged
Zm00008a024839_T01.v1.1.exon.1 chr06 103403900 103403985 Zm00008a024839 103403900 103397521 Zm00008a024839c Zm00008a024839,Zm00008a024840 simMerged
Zm00008a024839_T01.v1.1.exon.1 chr06 103403900 103403985 Zm00008a024839c 103403900 103397521 Zm00008a024839c Zm00008a024839,Zm00008a024840 simMerged
Zm00008a024839_T01.v1.1.exon.2 chr06 103401731 103401755 Zm00008a024839 103403900 103397521 Zm00008a024839c Zm00008a024839,Zm00008a024840 simMerged
Zm00008a024839_T01.v1.1.exon.2 chr06 103401731 103401755 Zm00008a024839c 103403900 103397521 Zm00008a024839c Zm00008a024839,Zm00008a024840 simMerged
Zm00008a024839_T01.v1.1.exon.3 chr06 103401551 103401655 Zm00008a024839 103403900 103397521 Zm00008a024839c Zm00008a024839,Zm00008a024840 simMerged
Zm00008a024839_T01.v1.1.exon.3 chr06 103401551 103401655 Zm00008a024839c 103403900 103397521 Zm00008a024839c Zm00008a024839,Zm00008a024840 simMerged
Zm00008a024839_T01.v1.1.exon.4 chr06 103401369 103401471 Zm00008a024839 103403900 103397521 Zm00008a024839c Zm00008a024839,Zm00008a024840 simMerged
Zm00008a024839_T01.v1.1.exon.4 chr06 103401369 103401471 Zm00008a024839c 103403900 103397521 Zm00008a024839c Zm00008a024839,Zm00008a024840 simMerged
Zm00008a024839_T01.v1.1.exon.5 chr06 103401051 103401220 Zm00008a024839 103403900 103397521 Zm00008a024839c Zm00008a024839,Zm00008a024840 simMerged
Zm00008a024839_T01.v1.1.exon.5 chr06 103401051 103401220 Zm00008a024839c 103403900 103397521 Zm00008a024839c Zm00008a024839,Zm00008a024840 simMerged
Zm00008a024839_T01.v1.1.exon.6 chr06 103396516 103397521 Zm00008a024839 103403900 103397521 Zm00008a024839c Zm00008a024839,Zm00008a024840 simMerged
Zm00008a024839_T01.v1.1.exon.6 chr06 103396516 103397521 Zm00008a024839c 103403900 103397521 Zm00008a024839c Zm00008a024839,Zm00008a024840 simMerged
Zm00008a024843_T01.v1.1.exon.1 chr06 103786976 103787015 Zm00008a024843 103786976 103784589 Zm00008a024843c Zm00008a024843,Zm00008a024844 simMerged
Zm00008a024843_T01.v1.1.exon.1 chr06 103786976 103787015 Zm00008a024843c 103786976 103784589 Zm00008a024843c Zm00008a024843,Zm00008a024844 simMerged
Zm00008a024843_T01.v1.1.exon.2 chr06 103785338 103785511 Zm00008a024843 103786976 103784589 Zm00008a024843c Zm00008a024843,Zm00008a024844 simMerged
Zm00008a024843_T01.v1.1.exon.2 chr06 103785338 103785511 Zm00008a024843c 103786976 103784589 Zm00008a024843c Zm00008a024843,Zm00008a024844 simMerged
Zm00008a024843_T01.v1.1.exon.3 chr06 103784489 103784589 Zm00008a024843 103786976 103784589 Zm00008a024843c Zm00008a024843,Zm00008a024844 simMerged
Zm00008a024843_T01.v1.1.exon.3 chr06 103784489 103784589 Zm00008a024843c 103786976 103784589 Zm00008a024843c Zm00008a024843,Zm00008a024844 simMerged
Zm00008a024845_T01.v1.1.exon.1 chr06 103820950 103821003 Zm00008a024845 103820950 103794266 Zm00008a024845c Zm00008a024845,Zm00008a024846 simMerged
Zm00008a024845_T01.v1.1.exon.1 chr06 103820950 103821003 Zm00008a024845c 103820950 103794266 Zm00008a024845c Zm00008a024845,Zm00008a024846 simMerged
Zm00008a024845_T01.v1.1.exon.2 chr06 103820549 103820682 Zm00008a024845 103820950 103794266 Zm00008a024845c Zm00008a024845,Zm00008a024846 simMerged
Zm00008a024845_T01.v1.1.exon.2 chr06 103820549 103820682 Zm00008a024845c 103820950 103794266 Zm00008a024845c Zm00008a024845,Zm00008a024846 simMerged
Zm00008a024845_T01.v1.1.exon.3 chr06 103818997 103819033 Zm00008a024845 103820950 103794266 Zm00008a024845c Zm00008a024845,Zm00008a024846 simMerged
Zm00008a024845_T01.v1.1.exon.3 chr06 103818997 103819033 Zm00008a024845c 103820950 103794266 Zm00008a024845c Zm00008a024845,Zm00008a024846 simMerged
Zm00008a024845_T01.v1.1.exon.4 chr06 103818169 103818419 Zm00008a024845 103820950 103794266 Zm00008a024845c Zm00008a024845,Zm00008a024846 simMerged
Zm00008a024845_T01.v1.1.exon.4 chr06 103818169 103818419 Zm00008a024845c 103820950 103794266 Zm00008a024845c Zm00008a024845,Zm00008a024846 simMerged
Zm00008a024845_T01.v1.1.exon.5 chr06 103815988 103816260 Zm00008a024845 103820950 103794266 Zm00008a024845c Zm00008a024845,Zm00008a024846 simMerged
Zm00008a024845_T01.v1.1.exon.5 chr06 103815988 103816260 Zm00008a024845c 103820950 103794266 Zm00008a024845c Zm00008a024845,Zm00008a024846 simMerged
Zm00008a024845_T01.v1.1.exon.6 chr06 103814601 103815117 Zm00008a024845 103820950 103794266 Zm00008a024845c Zm00008a024845,Zm00008a024846 simMerged
Zm00008a024845_T01.v1.1.exon.6 chr06 103814601 103815117 Zm00008a024845c 103820950 103794266 Zm00008a024845c Zm00008a024845,Zm00008a024846 simMerged
Zm00008a024845_T01.v1.1.exon.7 chr06 103794350 103794443 Zm00008a024845 103820950 103794266 Zm00008a024845c Zm00008a024845,Zm00008a024846 simMerged
Zm00008a024845_T01.v1.1.exon.7 chr06 103794350 103794443 Zm00008a024845c 103820950 103794266 Zm00008a024845c Zm00008a024845,Zm00008a024846 simMerged
Zm00008a024845_T01.v1.1.exon.8 chr06 103793817 103794266 Zm00008a024845 103820950 103794266 Zm00008a024845c Zm00008a024845,Zm00008a024846 simMerged
Zm00008a024845_T01.v1.1.exon.8 chr06 103793817 103794266 Zm00008a024845c 103820950 103794266 Zm00008a024845c Zm00008a024845,Zm00008a024846 simMerged
Zm00008a024847_T01.v1.1.exon.1 chr06 103870712 103871115 Zm00008a024847 103870712 103866811 Zm00008a024847c Zm00008a024847,Zm00008a024848 simMerged
Zm00008a024847_T01.v1.1.exon.1 chr06 103870712 103871115 Zm00008a024847c 103870712 103866811 Zm00008a024847c Zm00008a024847,Zm00008a024848 simMerged
Zm00008a024847_T01.v1.1.exon.2 chr06 103869255 103869464 Zm00008a024847 103870712 103866811 Zm00008a024847c Zm00008a024847,Zm00008a024848 simMerged
Zm00008a024847_T01.v1.1.exon.2 chr06 103869255 103869464 Zm00008a024847c 103870712 103866811 Zm00008a024847c Zm00008a024847,Zm00008a024848 simMerged
Zm00008a024847_T01.v1.1.exon.3 chr06 103866350 103866811 Zm00008a024847 103870712 103866811 Zm00008a024847c Zm00008a024847,Zm00008a024848 simMerged
Zm00008a024847_T01.v1.1.exon.3 chr06 103866350 103866811 Zm00008a024847c 103870712 103866811 Zm00008a024847c Zm00008a024847,Zm00008a024848 simMerged
Zm00008a024850_T01.v1.1.exon.1 chr06 104047601 104047777 Zm00008a024850 104047601 104046013 Zm00008a024850c Zm00008a024850,Zm00008a024851 simMerged
Zm00008a024850_T01.v1.1.exon.1 chr06 104047601 104047777 Zm00008a024850c 104047601 104046013 Zm00008a024850c Zm00008a024850,Zm00008a024851 simMerged
Zm00008a024850_T01.v1.1.exon.2 chr06 104047410 104047526 Zm00008a024850 104047601 104046013 Zm00008a024850c Zm00008a024850,Zm00008a024851 simMerged
Zm00008a024850_T01.v1.1.exon.2 chr06 104047410 104047526 Zm00008a024850c 104047601 104046013 Zm00008a024850c Zm00008a024850,Zm00008a024851 simMerged
Zm00008a024850_T01.v1.1.exon.3 chr06 104047322 104047393 Zm00008a024850 104047601 104046013 Zm00008a024850c Zm00008a024850,Zm00008a024851 simMerged
Zm00008a024850_T01.v1.1.exon.3 chr06 104047322 104047393 Zm00008a024850c 104047601 104046013 Zm00008a024850c Zm00008a024850,Zm00008a024851 simMerged
Zm00008a024850_T01.v1.1.exon.4 chr06 104047145 104047237 Zm00008a024850 104047601 104046013 Zm00008a024850c Zm00008a024850,Zm00008a024851 simMerged
Zm00008a024850_T01.v1.1.exon.4 chr06 104047145 104047237 Zm00008a024850c 104047601 104046013 Zm00008a024850c Zm00008a024850,Zm00008a024851 simMerged
Zm00008a024850_T01.v1.1.exon.5 chr06 104046982 104047074 Zm00008a024850 104047601 104046013 Zm00008a024850c Zm00008a024850,Zm00008a024851 simMerged
Zm00008a024850_T01.v1.1.exon.5 chr06 104046982 104047074 Zm00008a024850c 104047601 104046013 Zm00008a024850c Zm00008a024850,Zm00008a024851 simMerged
Zm00008a024850_T01.v1.1.exon.6 chr06 104046730 104046882 Zm00008a024850 104047601 104046013 Zm00008a024850c Zm00008a024850,Zm00008a024851 simMerged
Zm00008a024850_T01.v1.1.exon.6 chr06 104046730 104046882 Zm00008a024850c 104047601 104046013 Zm00008a024850c Zm00008a024850,Zm00008a024851 simMerged
Zm00008a024850_T01.v1.1.exon.7 chr06 104046541 104046699 Zm00008a024850 104047601 104046013 Zm00008a024850c Zm00008a024850,Zm00008a024851 simMerged
Zm00008a024850_T01.v1.1.exon.7 chr06 104046541 104046699 Zm00008a024850c 104047601 104046013 Zm00008a024850c Zm00008a024850,Zm00008a024851 simMerged
Zm00008a024850_T01.v1.1.exon.8 chr06 104045921 104046013 Zm00008a024850 104047601 104046013 Zm00008a024850c Zm00008a024850,Zm00008a024851 simMerged
Zm00008a024850_T01.v1.1.exon.8 chr06 104045921 104046013 Zm00008a024850c 104047601 104046013 Zm00008a024850c Zm00008a024850,Zm00008a024851 simMerged
Zm00008a024857_T01.v1.1.exon.1 chr06 104243520 104244218 Zm00008a024857 104243520 104244218 Zm00008a024857c Zm00008a024857,Zm00008a024858 simMerged
Zm00008a024857_T01.v1.1.exon.1 chr06 104243520 104244218 Zm00008a024857c 104243520 104244218 Zm00008a024857c Zm00008a024857,Zm00008a024858 simMerged
Zm00008a024864_T01.v1.1.exon.1 chr06 104556081 104556367 Zm00008a024864 104556081 104557749 Zm00008a024864c Zm00008a024864,Zm00008a024865 simMerged
Zm00008a024864_T01.v1.1.exon.1 chr06 104556081 104556367 Zm00008a024864c 104556081 104557749 Zm00008a024864c Zm00008a024864,Zm00008a024865 simMerged
Zm00008a024864_T01.v1.1.exon.2 chr06 104556465 104557749 Zm00008a024864 104556081 104557749 Zm00008a024864c Zm00008a024864,Zm00008a024865 simMerged
Zm00008a024864_T01.v1.1.exon.2 chr06 104556465 104557749 Zm00008a024864c 104556081 104557749 Zm00008a024864c Zm00008a024864,Zm00008a024865 simMerged
Zm00008a024868_T01.v1.1.exon.1 chr06 104597833 104598030 Zm00008a024868 104597833 104601343 Zm00008a024868c Zm00008a024868,Zm00008a024869 simMerged
Zm00008a024868_T01.v1.1.exon.1 chr06 104597833 104598030 Zm00008a024868c 104597833 104601343 Zm00008a024868c Zm00008a024868,Zm00008a024869 simMerged
Zm00008a024868_T01.v1.1.exon.2 chr06 104600537 104601343 Zm00008a024868 104597833 104601343 Zm00008a024868c Zm00008a024868,Zm00008a024869 simMerged
Zm00008a024868_T01.v1.1.exon.2 chr06 104600537 104601343 Zm00008a024868c 104597833 104601343 Zm00008a024868c Zm00008a024868,Zm00008a024869 simMerged
Zm00008a024875_T01.v1.1.exon.1 chr06 105034390 105034929 Zm00008a024875 105034390 105034929 Zm00008a024875c Zm00008a024875,Zm00008a024876 simMerged
Zm00008a024875_T01.v1.1.exon.1 chr06 105034390 105034929 Zm00008a024875c 105034390 105034929 Zm00008a024875c Zm00008a024875,Zm00008a024876 simMerged
Zm00008a024880_T01.v1.1.exon.1 chr06 105221732 105222445 Zm00008a024880 105221732 105222445 Zm00008a024880c Zm00008a024880,Zm00008a024881 simMerged
Zm00008a024880_T01.v1.1.exon.1 chr06 105221732 105222445 Zm00008a024880c 105221732 105222445 Zm00008a024880c Zm00008a024880,Zm00008a024881 simMerged
Zm00008a024883_T01.v1.1.exon.1 chr06 105283670 105283864 Zm00008a024883 105283670 105284227 Zm00008a024883c Zm00008a024883,Zm00008a024884 simMerged
Zm00008a024883_T01.v1.1.exon.1 chr06 105283670 105283864 Zm00008a024883c 105283670 105284227 Zm00008a024883c Zm00008a024883,Zm00008a024884 simMerged
Zm00008a024883_T01.v1.1.exon.2 chr06 105283970 105284227 Zm00008a024883 105283670 105284227 Zm00008a024883c Zm00008a024883,Zm00008a024884 simMerged
Zm00008a024883_T01.v1.1.exon.2 chr06 105283970 105284227 Zm00008a024883c 105283670 105284227 Zm00008a024883c Zm00008a024883,Zm00008a024884 simMerged
Zm00008a024889_T01.v1.1.exon.1 chr06 105400031 105400267 Zm00008a024889 105400031 105401723 Zm00008a024889c Zm00008a024889,Zm00008a024890 simMerged
Zm00008a024889_T01.v1.1.exon.1 chr06 105400031 105400267 Zm00008a024889c 105400031 105401723 Zm00008a024889c Zm00008a024889,Zm00008a024890 simMerged
Zm00008a024889_T01.v1.1.exon.2 chr06 105400378 105400437 Zm00008a024889 105400031 105401723 Zm00008a024889c Zm00008a024889,Zm00008a024890 simMerged
Zm00008a024889_T01.v1.1.exon.2 chr06 105400378 105400437 Zm00008a024889c 105400031 105401723 Zm00008a024889c Zm00008a024889,Zm00008a024890 simMerged
Zm00008a024889_T01.v1.1.exon.3 chr06 105400519 105401723 Zm00008a024889 105400031 105401723 Zm00008a024889c Zm00008a024889,Zm00008a024890 simMerged
Zm00008a024889_T01.v1.1.exon.3 chr06 105400519 105401723 Zm00008a024889c 105400031 105401723 Zm00008a024889c Zm00008a024889,Zm00008a024890 simMerged
Zm00008a024893_T01.v1.1.exon.1 chr06 105642049 105642285 Zm00008a024893 105642049 105647041 Zm00008a024893c Zm00008a024893,Zm00008a024894 simMerged
Zm00008a024893_T01.v1.1.exon.1 chr06 105642049 105642285 Zm00008a024893c 105642049 105647041 Zm00008a024893c Zm00008a024893,Zm00008a024894 simMerged
Zm00008a024893_T01.v1.1.exon.2 chr06 105643758 105643834 Zm00008a024893 105642049 105647041 Zm00008a024893c Zm00008a024893,Zm00008a024894 simMerged
Zm00008a024893_T01.v1.1.exon.2 chr06 105643758 105643834 Zm00008a024893c 105642049 105647041 Zm00008a024893c Zm00008a024893,Zm00008a024894 simMerged
Zm00008a024893_T01.v1.1.exon.3 chr06 105643925 105643986 Zm00008a024893 105642049 105647041 Zm00008a024893c Zm00008a024893,Zm00008a024894 simMerged
Zm00008a024893_T01.v1.1.exon.3 chr06 105643925 105643986 Zm00008a024893c 105642049 105647041 Zm00008a024893c Zm00008a024893,Zm00008a024894 simMerged
Zm00008a024893_T01.v1.1.exon.4 chr06 105644887 105645005 Zm00008a024893 105642049 105647041 Zm00008a024893c Zm00008a024893,Zm00008a024894 simMerged
Zm00008a024893_T01.v1.1.exon.4 chr06 105644887 105645005 Zm00008a024893c 105642049 105647041 Zm00008a024893c Zm00008a024893,Zm00008a024894 simMerged
Zm00008a024893_T01.v1.1.exon.5 chr06 105645131 105645298 Zm00008a024893 105642049 105647041 Zm00008a024893c Zm00008a024893,Zm00008a024894 simMerged
Zm00008a024893_T01.v1.1.exon.5 chr06 105645131 105645298 Zm00008a024893c 105642049 105647041 Zm00008a024893c Zm00008a024893,Zm00008a024894 simMerged
Zm00008a024893_T01.v1.1.exon.6 chr06 105646576 105647041 Zm00008a024893 105642049 105647041 Zm00008a024893c Zm00008a024893,Zm00008a024894 simMerged
Zm00008a024893_T01.v1.1.exon.6 chr06 105646576 105647041 Zm00008a024893c 105642049 105647041 Zm00008a024893c Zm00008a024893,Zm00008a024894 simMerged
Zm00008a024895_T01.v1.1.exon.1 chr06 105671823 105671929 Zm00008a024895 105671823 105673011 Zm00008a024895c Zm00008a024895,Zm00008a024896 simMerged
Zm00008a024895_T01.v1.1.exon.1 chr06 105671823 105671929 Zm00008a024895c 105671823 105673011 Zm00008a024895c Zm00008a024895,Zm00008a024896 simMerged
Zm00008a024895_T01.v1.1.exon.2 chr06 105672465 105673011 Zm00008a024895 105671823 105673011 Zm00008a024895c Zm00008a024895,Zm00008a024896 simMerged
Zm00008a024895_T01.v1.1.exon.2 chr06 105672465 105673011 Zm00008a024895c 105671823 105673011 Zm00008a024895c Zm00008a024895,Zm00008a024896 simMerged
Zm00008a024899_T01.v1.1.exon.1 chr06 105874692 105876062 Zm00008a024899 105874692 105876062 Zm00008a024899c Zm00008a024899,Zm00008a024900 simMerged
Zm00008a024899_T01.v1.1.exon.1 chr06 105874692 105876062 Zm00008a024899c 105874692 105876062 Zm00008a024899c Zm00008a024899,Zm00008a024900 simMerged
Zm00008a024910_T01.v1.1.exon.1 chr06 106282677 106282840 Zm00008a024910 106282677 106273504 Zm00008a024910c Zm00008a024910,Zm00008a024911 simMerged
Zm00008a024910_T01.v1.1.exon.1 chr06 106282677 106282840 Zm00008a024910c 106282677 106273504 Zm00008a024910c Zm00008a024910,Zm00008a024911 simMerged
Zm00008a024910_T01.v1.1.exon.2 chr06 106281079 106281249 Zm00008a024910 106282677 106273504 Zm00008a024910c Zm00008a024910,Zm00008a024911 simMerged
Zm00008a024910_T01.v1.1.exon.2 chr06 106281079 106281249 Zm00008a024910c 106282677 106273504 Zm00008a024910c Zm00008a024910,Zm00008a024911 simMerged
Zm00008a024910_T01.v1.1.exon.3 chr06 106280745 106280860 Zm00008a024910 106282677 106273504 Zm00008a024910c Zm00008a024910,Zm00008a024911 simMerged
Zm00008a024910_T01.v1.1.exon.3 chr06 106280745 106280860 Zm00008a024910c 106282677 106273504 Zm00008a024910c Zm00008a024910,Zm00008a024911 simMerged
Zm00008a024910_T01.v1.1.exon.4 chr06 106280309 106280531 Zm00008a024910 106282677 106273504 Zm00008a024910c Zm00008a024910,Zm00008a024911 simMerged
Zm00008a024910_T01.v1.1.exon.4 chr06 106280309 106280531 Zm00008a024910c 106282677 106273504 Zm00008a024910c Zm00008a024910,Zm00008a024911 simMerged
Zm00008a024910_T01.v1.1.exon.5 chr06 106279036 106279207 Zm00008a024910 106282677 106273504 Zm00008a024910c Zm00008a024910,Zm00008a024911 simMerged
Zm00008a024910_T01.v1.1.exon.5 chr06 106279036 106279207 Zm00008a024910c 106282677 106273504 Zm00008a024910c Zm00008a024910,Zm00008a024911 simMerged
Zm00008a024910_T01.v1.1.exon.6 chr06 106278876 106278973 Zm00008a024910 106282677 106273504 Zm00008a024910c Zm00008a024910,Zm00008a024911 simMerged
Zm00008a024910_T01.v1.1.exon.6 chr06 106278876 106278973 Zm00008a024910c 106282677 106273504 Zm00008a024910c Zm00008a024910,Zm00008a024911 simMerged
Zm00008a024910_T01.v1.1.exon.7 chr06 106278631 106278764 Zm00008a024910 106282677 106273504 Zm00008a024910c Zm00008a024910,Zm00008a024911 simMerged
Zm00008a024910_T01.v1.1.exon.7 chr06 106278631 106278764 Zm00008a024910c 106282677 106273504 Zm00008a024910c Zm00008a024910,Zm00008a024911 simMerged
Zm00008a024910_T01.v1.1.exon.8 chr06 106278412 106278540 Zm00008a024910 106282677 106273504 Zm00008a024910c Zm00008a024910,Zm00008a024911 simMerged
Zm00008a024910_T01.v1.1.exon.8 chr06 106278412 106278540 Zm00008a024910c 106282677 106273504 Zm00008a024910c Zm00008a024910,Zm00008a024911 simMerged
Zm00008a024910_T01.v1.1.exon.9 chr06 106277887 106278295 Zm00008a024910 106282677 106273504 Zm00008a024910c Zm00008a024910,Zm00008a024911 simMerged
Zm00008a024910_T01.v1.1.exon.9 chr06 106277887 106278295 Zm00008a024910c 106282677 106273504 Zm00008a024910c Zm00008a024910,Zm00008a024911 simMerged
Zm00008a024910_T01.v1.1.exon.10 chr06 106276366 106276487 Zm00008a024910 106282677 106273504 Zm00008a024910c Zm00008a024910,Zm00008a024911 simMerged
Zm00008a024910_T01.v1.1.exon.10 chr06 106276366 106276487 Zm00008a024910c 106282677 106273504 Zm00008a024910c Zm00008a024910,Zm00008a024911 simMerged
Zm00008a024910_T01.v1.1.exon.11 chr06 106276160 106276249 Zm00008a024910 106282677 106273504 Zm00008a024910c Zm00008a024910,Zm00008a024911 simMerged
Zm00008a024910_T01.v1.1.exon.11 chr06 106276160 106276249 Zm00008a024910c 106282677 106273504 Zm00008a024910c Zm00008a024910,Zm00008a024911 simMerged
Zm00008a024910_T01.v1.1.exon.12 chr06 106275257 106275385 Zm00008a024910 106282677 106273504 Zm00008a024910c Zm00008a024910,Zm00008a024911 simMerged
Zm00008a024910_T01.v1.1.exon.12 chr06 106275257 106275385 Zm00008a024910c 106282677 106273504 Zm00008a024910c Zm00008a024910,Zm00008a024911 simMerged
Zm00008a024910_T01.v1.1.exon.13 chr06 106274993 106275109 Zm00008a024910 106282677 106273504 Zm00008a024910c Zm00008a024910,Zm00008a024911 simMerged
Zm00008a024910_T01.v1.1.exon.13 chr06 106274993 106275109 Zm00008a024910c 106282677 106273504 Zm00008a024910c Zm00008a024910,Zm00008a024911 simMerged
Zm00008a024910_T01.v1.1.exon.14 chr06 106274432 106274507 Zm00008a024910 106282677 106273504 Zm00008a024910c Zm00008a024910,Zm00008a024911 simMerged
Zm00008a024910_T01.v1.1.exon.14 chr06 106274432 106274507 Zm00008a024910c 106282677 106273504 Zm00008a024910c Zm00008a024910,Zm00008a024911 simMerged
Zm00008a024910_T01.v1.1.exon.15 chr06 106273544 106273682 Zm00008a024910 106282677 106273504 Zm00008a024910c Zm00008a024910,Zm00008a024911 simMerged
Zm00008a024910_T01.v1.1.exon.15 chr06 106273544 106273682 Zm00008a024910c 106282677 106273504 Zm00008a024910c Zm00008a024910,Zm00008a024911 simMerged
Zm00008a024910_T01.v1.1.exon.16 chr06 106272956 106273504 Zm00008a024910 106282677 106273504 Zm00008a024910c Zm00008a024910,Zm00008a024911 simMerged
Zm00008a024910_T01.v1.1.exon.16 chr06 106272956 106273504 Zm00008a024910c 106282677 106273504 Zm00008a024910c Zm00008a024910,Zm00008a024911 simMerged
Zm00008a024913_T01.v1.1.exon.1 chr06 106526638 106526847 Zm00008a024913 106526638 106528093 Zm00008a024913c Zm00008a024913,Zm00008a024914 simMerged
Zm00008a024913_T01.v1.1.exon.1 chr06 106526638 106526847 Zm00008a024913c 106526638 106528093 Zm00008a024913c Zm00008a024913,Zm00008a024914 simMerged
Zm00008a024913_T01.v1.1.exon.2 chr06 106526945 106527082 Zm00008a024913 106526638 106528093 Zm00008a024913c Zm00008a024913,Zm00008a024914 simMerged
Zm00008a024913_T01.v1.1.exon.2 chr06 106526945 106527082 Zm00008a024913c 106526638 106528093 Zm00008a024913c Zm00008a024913,Zm00008a024914 simMerged
Zm00008a024913_T01.v1.1.exon.3 chr06 106527471 106528093 Zm00008a024913 106526638 106528093 Zm00008a024913c Zm00008a024913,Zm00008a024914 simMerged
Zm00008a024913_T01.v1.1.exon.3 chr06 106527471 106528093 Zm00008a024913c 106526638 106528093 Zm00008a024913c Zm00008a024913,Zm00008a024914 simMerged
Zm00008a024916_T01.v1.1.exon.1 chr06 106539518 106540555 Zm00008a024916 106539518 106540555 Zm00008a024916c Zm00008a024916,Zm00008a024917 simMerged
Zm00008a024916_T01.v1.1.exon.1 chr06 106539518 106540555 Zm00008a024916c 106539518 106540555 Zm00008a024916c Zm00008a024916,Zm00008a024917 simMerged
Zm00008a024918_T01.v1.1.exon.1 chr06 106616879 106617329 Zm00008a024918 106616879 106613594 Zm00008a024918c Zm00008a024918,Zm00008a024919 simMerged
Zm00008a024918_T01.v1.1.exon.1 chr06 106616879 106617329 Zm00008a024918c 106616879 106613594 Zm00008a024918c Zm00008a024918,Zm00008a024919 simMerged
Zm00008a024918_T01.v1.1.exon.2 chr06 106615095 106615526 Zm00008a024918 106616879 106613594 Zm00008a024918c Zm00008a024918,Zm00008a024919 simMerged
Zm00008a024918_T01.v1.1.exon.2 chr06 106615095 106615526 Zm00008a024918c 106616879 106613594 Zm00008a024918c Zm00008a024918,Zm00008a024919 simMerged
Zm00008a024918_T01.v1.1.exon.3 chr06 106614586 106614759 Zm00008a024918 106616879 106613594 Zm00008a024918c Zm00008a024918,Zm00008a024919 simMerged
Zm00008a024918_T01.v1.1.exon.3 chr06 106614586 106614759 Zm00008a024918c 106616879 106613594 Zm00008a024918c Zm00008a024918,Zm00008a024919 simMerged
Zm00008a024918_T01.v1.1.exon.4 chr06 106614010 106614123 Zm00008a024918 106616879 106613594 Zm00008a024918c Zm00008a024918,Zm00008a024919 simMerged
Zm00008a024918_T01.v1.1.exon.4 chr06 106614010 106614123 Zm00008a024918c 106616879 106613594 Zm00008a024918c Zm00008a024918,Zm00008a024919 simMerged
Zm00008a024918_T01.v1.1.exon.5 chr06 106613829 106613930 Zm00008a024918 106616879 106613594 Zm00008a024918c Zm00008a024918,Zm00008a024919 simMerged
Zm00008a024918_T01.v1.1.exon.5 chr06 106613829 106613930 Zm00008a024918c 106616879 106613594 Zm00008a024918c Zm00008a024918,Zm00008a024919 simMerged
Zm00008a024918_T01.v1.1.exon.6 chr06 106613676 106613742 Zm00008a024918 106616879 106613594 Zm00008a024918c Zm00008a024918,Zm00008a024919 simMerged
Zm00008a024918_T01.v1.1.exon.6 chr06 106613676 106613742 Zm00008a024918c 106616879 106613594 Zm00008a024918c Zm00008a024918,Zm00008a024919 simMerged
Zm00008a024918_T01.v1.1.exon.7 chr06 106613130 106613594 Zm00008a024918 106616879 106613594 Zm00008a024918c Zm00008a024918,Zm00008a024919 simMerged
Zm00008a024918_T01.v1.1.exon.7 chr06 106613130 106613594 Zm00008a024918c 106616879 106613594 Zm00008a024918c Zm00008a024918,Zm00008a024919 simMerged
Zm00008a024920_T01.v1.1.exon.1 chr06 106783129 106783415 Zm00008a024920 106783129 106788618 Zm00008a024920c Zm00008a024920,Zm00008a024921 simMerged
Zm00008a024920_T01.v1.1.exon.1 chr06 106783129 106783415 Zm00008a024920c 106783129 106788618 Zm00008a024920c Zm00008a024920,Zm00008a024921 simMerged
Zm00008a024920_T01.v1.1.exon.2 chr06 106784528 106784559 Zm00008a024920 106783129 106788618 Zm00008a024920c Zm00008a024920,Zm00008a024921 simMerged
Zm00008a024920_T01.v1.1.exon.2 chr06 106784528 106784559 Zm00008a024920c 106783129 106788618 Zm00008a024920c Zm00008a024920,Zm00008a024921 simMerged
Zm00008a024920_T01.v1.1.exon.3 chr06 106784891 106785053 Zm00008a024920 106783129 106788618 Zm00008a024920c Zm00008a024920,Zm00008a024921 simMerged
Zm00008a024920_T01.v1.1.exon.3 chr06 106784891 106785053 Zm00008a024920c 106783129 106788618 Zm00008a024920c Zm00008a024920,Zm00008a024921 simMerged
Zm00008a024920_T01.v1.1.exon.4 chr06 106786634 106786735 Zm00008a024920 106783129 106788618 Zm00008a024920c Zm00008a024920,Zm00008a024921 simMerged
Zm00008a024920_T01.v1.1.exon.4 chr06 106786634 106786735 Zm00008a024920c 106783129 106788618 Zm00008a024920c Zm00008a024920,Zm00008a024921 simMerged
Zm00008a024920_T01.v1.1.exon.5 chr06 106786868 106786924 Zm00008a024920 106783129 106788618 Zm00008a024920c Zm00008a024920,Zm00008a024921 simMerged
Zm00008a024920_T01.v1.1.exon.5 chr06 106786868 106786924 Zm00008a024920c 106783129 106788618 Zm00008a024920c Zm00008a024920,Zm00008a024921 simMerged
Zm00008a024920_T01.v1.1.exon.6 chr06 106787258 106787401 Zm00008a024920 106783129 106788618 Zm00008a024920c Zm00008a024920,Zm00008a024921 simMerged
Zm00008a024920_T01.v1.1.exon.6 chr06 106787258 106787401 Zm00008a024920c 106783129 106788618 Zm00008a024920c Zm00008a024920,Zm00008a024921 simMerged
Zm00008a024920_T01.v1.1.exon.7 chr06 106787972 106788042 Zm00008a024920 106783129 106788618 Zm00008a024920c Zm00008a024920,Zm00008a024921 simMerged
Zm00008a024920_T01.v1.1.exon.7 chr06 106787972 106788042 Zm00008a024920c 106783129 106788618 Zm00008a024920c Zm00008a024920,Zm00008a024921 simMerged
Zm00008a024920_T01.v1.1.exon.8 chr06 106788184 106788618 Zm00008a024920 106783129 106788618 Zm00008a024920c Zm00008a024920,Zm00008a024921 simMerged
Zm00008a024920_T01.v1.1.exon.8 chr06 106788184 106788618 Zm00008a024920c 106783129 106788618 Zm00008a024920c Zm00008a024920,Zm00008a024921 simMerged
Zm00008a024925_T01.v1.1.exon.1 chr06 106892366 106892370 Zm00008a024925 106892366 106914199 Zm00008a024925c Zm00008a024925,Zm00008a024926 simMerged
Zm00008a024925_T01.v1.1.exon.1 chr06 106892366 106892370 Zm00008a024925c 106892366 106914199 Zm00008a024925c Zm00008a024925,Zm00008a024926 simMerged
Zm00008a024925_T01.v1.1.exon.2 chr06 106892949 106893075 Zm00008a024925 106892366 106914199 Zm00008a024925c Zm00008a024925,Zm00008a024926 simMerged
Zm00008a024925_T01.v1.1.exon.2 chr06 106892949 106893075 Zm00008a024925c 106892366 106914199 Zm00008a024925c Zm00008a024925,Zm00008a024926 simMerged
Zm00008a024925_T01.v1.1.exon.3 chr06 106893091 106893249 Zm00008a024925 106892366 106914199 Zm00008a024925c Zm00008a024925,Zm00008a024926 simMerged
Zm00008a024925_T01.v1.1.exon.3 chr06 106893091 106893249 Zm00008a024925c 106892366 106914199 Zm00008a024925c Zm00008a024925,Zm00008a024926 simMerged
Zm00008a024925_T01.v1.1.exon.4 chr06 106893280 106893330 Zm00008a024925 106892366 106914199 Zm00008a024925c Zm00008a024925,Zm00008a024926 simMerged
Zm00008a024925_T01.v1.1.exon.4 chr06 106893280 106893330 Zm00008a024925c 106892366 106914199 Zm00008a024925c Zm00008a024925,Zm00008a024926 simMerged
Zm00008a024925_T01.v1.1.exon.5 chr06 106893407 106893536 Zm00008a024925 106892366 106914199 Zm00008a024925c Zm00008a024925,Zm00008a024926 simMerged
Zm00008a024925_T01.v1.1.exon.5 chr06 106893407 106893536 Zm00008a024925c 106892366 106914199 Zm00008a024925c Zm00008a024925,Zm00008a024926 simMerged
Zm00008a024925_T01.v1.1.exon.6 chr06 106902803 106902831 Zm00008a024925 106892366 106914199 Zm00008a024925c Zm00008a024925,Zm00008a024926 simMerged
Zm00008a024925_T01.v1.1.exon.6 chr06 106902803 106902831 Zm00008a024925c 106892366 106914199 Zm00008a024925c Zm00008a024925,Zm00008a024926 simMerged
Zm00008a024925_T01.v1.1.exon.7 chr06 106903493 106903557 Zm00008a024925 106892366 106914199 Zm00008a024925c Zm00008a024925,Zm00008a024926 simMerged
Zm00008a024925_T01.v1.1.exon.7 chr06 106903493 106903557 Zm00008a024925c 106892366 106914199 Zm00008a024925c Zm00008a024925,Zm00008a024926 simMerged
Zm00008a024925_T01.v1.1.exon.8 chr06 106914124 106914199 Zm00008a024925 106892366 106914199 Zm00008a024925c Zm00008a024925,Zm00008a024926 simMerged
Zm00008a024925_T01.v1.1.exon.8 chr06 106914124 106914199 Zm00008a024925c 106892366 106914199 Zm00008a024925c Zm00008a024925,Zm00008a024926 simMerged
Zm00008a024933_T01.v1.1.exon.1 chr06 107106500 107106766 Zm00008a024933 107106500 107107763 Zm00008a024933c Zm00008a024933,Zm00008a024934 simMerged
Zm00008a024933_T01.v1.1.exon.1 chr06 107106500 107106766 Zm00008a024933c 107106500 107107763 Zm00008a024933c Zm00008a024933,Zm00008a024934 simMerged
Zm00008a024933_T01.v1.1.exon.2 chr06 107107386 107107763 Zm00008a024933 107106500 107107763 Zm00008a024933c Zm00008a024933,Zm00008a024934 simMerged
Zm00008a024933_T01.v1.1.exon.2 chr06 107107386 107107763 Zm00008a024933c 107106500 107107763 Zm00008a024933c Zm00008a024933,Zm00008a024934 simMerged
Zm00008a024938_T01.v1.1.exon.1 chr06 107357668 107357954 Zm00008a024938 107357668 107362499 Zm00008a024938c Zm00008a024938,Zm00008a024939 simMerged
Zm00008a024938_T01.v1.1.exon.1 chr06 107357668 107357954 Zm00008a024938c 107357668 107362499 Zm00008a024938c Zm00008a024938,Zm00008a024939 simMerged
Zm00008a024938_T01.v1.1.exon.2 chr06 107358044 107358094 Zm00008a024938 107357668 107362499 Zm00008a024938c Zm00008a024938,Zm00008a024939 simMerged
Zm00008a024938_T01.v1.1.exon.2 chr06 107358044 107358094 Zm00008a024938c 107357668 107362499 Zm00008a024938c Zm00008a024938,Zm00008a024939 simMerged
Zm00008a024938_T01.v1.1.exon.3 chr06 107358434 107358535 Zm00008a024938 107357668 107362499 Zm00008a024938c Zm00008a024938,Zm00008a024939 simMerged
Zm00008a024938_T01.v1.1.exon.3 chr06 107358434 107358535 Zm00008a024938c 107357668 107362499 Zm00008a024938c Zm00008a024938,Zm00008a024939 simMerged
Zm00008a024938_T01.v1.1.exon.4 chr06 107358835 107358862 Zm00008a024938 107357668 107362499 Zm00008a024938c Zm00008a024938,Zm00008a024939 simMerged
Zm00008a024938_T01.v1.1.exon.4 chr06 107358835 107358862 Zm00008a024938c 107357668 107362499 Zm00008a024938c Zm00008a024938,Zm00008a024939 simMerged
Zm00008a024938_T01.v1.1.exon.5 chr06 107362094 107362499 Zm00008a024938 107357668 107362499 Zm00008a024938c Zm00008a024938,Zm00008a024939 simMerged
Zm00008a024938_T01.v1.1.exon.5 chr06 107362094 107362499 Zm00008a024938c 107357668 107362499 Zm00008a024938c Zm00008a024938,Zm00008a024939 simMerged
Zm00008a024953_T01.v1.1.exon.1 chr06 108079863 108080346 Zm00008a024953 108079863 108070152 Zm00008a024953c Zm00008a024953,Zm00008a024954 simMerged
Zm00008a024953_T01.v1.1.exon.1 chr06 108079863 108080346 Zm00008a024953c 108079863 108070152 Zm00008a024953c Zm00008a024953,Zm00008a024954 simMerged
Zm00008a024953_T01.v1.1.exon.2 chr06 108077633 108077788 Zm00008a024953 108079863 108070152 Zm00008a024953c Zm00008a024953,Zm00008a024954 simMerged
Zm00008a024953_T01.v1.1.exon.2 chr06 108077633 108077788 Zm00008a024953c 108079863 108070152 Zm00008a024953c Zm00008a024953,Zm00008a024954 simMerged
Zm00008a024953_T01.v1.1.exon.3 chr06 108077093 108077184 Zm00008a024953 108079863 108070152 Zm00008a024953c Zm00008a024953,Zm00008a024954 simMerged
Zm00008a024953_T01.v1.1.exon.3 chr06 108077093 108077184 Zm00008a024953c 108079863 108070152 Zm00008a024953c Zm00008a024953,Zm00008a024954 simMerged
Zm00008a024953_T01.v1.1.exon.4 chr06 108076940 108077023 Zm00008a024953 108079863 108070152 Zm00008a024953c Zm00008a024953,Zm00008a024954 simMerged
Zm00008a024953_T01.v1.1.exon.4 chr06 108076940 108077023 Zm00008a024953c 108079863 108070152 Zm00008a024953c Zm00008a024953,Zm00008a024954 simMerged
Zm00008a024953_T01.v1.1.exon.5 chr06 108075389 108075456 Zm00008a024953 108079863 108070152 Zm00008a024953c Zm00008a024953,Zm00008a024954 simMerged
Zm00008a024953_T01.v1.1.exon.5 chr06 108075389 108075456 Zm00008a024953c 108079863 108070152 Zm00008a024953c Zm00008a024953,Zm00008a024954 simMerged
Zm00008a024953_T01.v1.1.exon.6 chr06 108074963 108075320 Zm00008a024953 108079863 108070152 Zm00008a024953c Zm00008a024953,Zm00008a024954 simMerged
Zm00008a024953_T01.v1.1.exon.6 chr06 108074963 108075320 Zm00008a024953c 108079863 108070152 Zm00008a024953c Zm00008a024953,Zm00008a024954 simMerged
Zm00008a024953_T01.v1.1.exon.7 chr06 108074714 108074869 Zm00008a024953 108079863 108070152 Zm00008a024953c Zm00008a024953,Zm00008a024954 simMerged
Zm00008a024953_T01.v1.1.exon.7 chr06 108074714 108074869 Zm00008a024953c 108079863 108070152 Zm00008a024953c Zm00008a024953,Zm00008a024954 simMerged
Zm00008a024953_T01.v1.1.exon.8 chr06 108074523 108074620 Zm00008a024953 108079863 108070152 Zm00008a024953c Zm00008a024953,Zm00008a024954 simMerged
Zm00008a024953_T01.v1.1.exon.8 chr06 108074523 108074620 Zm00008a024953c 108079863 108070152 Zm00008a024953c Zm00008a024953,Zm00008a024954 simMerged
Zm00008a024953_T01.v1.1.exon.9 chr06 108074394 108074442 Zm00008a024953 108079863 108070152 Zm00008a024953c Zm00008a024953,Zm00008a024954 simMerged
Zm00008a024953_T01.v1.1.exon.9 chr06 108074394 108074442 Zm00008a024953c 108079863 108070152 Zm00008a024953c Zm00008a024953,Zm00008a024954 simMerged
Zm00008a024953_T01.v1.1.exon.10 chr06 108074168 108074320 Zm00008a024953 108079863 108070152 Zm00008a024953c Zm00008a024953,Zm00008a024954 simMerged
Zm00008a024953_T01.v1.1.exon.10 chr06 108074168 108074320 Zm00008a024953c 108079863 108070152 Zm00008a024953c Zm00008a024953,Zm00008a024954 simMerged
Zm00008a024953_T01.v1.1.exon.11 chr06 108073758 108073857 Zm00008a024953 108079863 108070152 Zm00008a024953c Zm00008a024953,Zm00008a024954 simMerged
Zm00008a024953_T01.v1.1.exon.11 chr06 108073758 108073857 Zm00008a024953c 108079863 108070152 Zm00008a024953c Zm00008a024953,Zm00008a024954 simMerged
Zm00008a024953_T01.v1.1.exon.12 chr06 108073245 108073409 Zm00008a024953 108079863 108070152 Zm00008a024953c Zm00008a024953,Zm00008a024954 simMerged
Zm00008a024953_T01.v1.1.exon.12 chr06 108073245 108073409 Zm00008a024953c 108079863 108070152 Zm00008a024953c Zm00008a024953,Zm00008a024954 simMerged
Zm00008a024953_T01.v1.1.exon.13 chr06 108073125 108073173 Zm00008a024953 108079863 108070152 Zm00008a024953c Zm00008a024953,Zm00008a024954 simMerged
Zm00008a024953_T01.v1.1.exon.13 chr06 108073125 108073173 Zm00008a024953c 108079863 108070152 Zm00008a024953c Zm00008a024953,Zm00008a024954 simMerged
Zm00008a024953_T01.v1.1.exon.14 chr06 108070874 108070928 Zm00008a024953 108079863 108070152 Zm00008a024953c Zm00008a024953,Zm00008a024954 simMerged
Zm00008a024953_T01.v1.1.exon.14 chr06 108070874 108070928 Zm00008a024953c 108079863 108070152 Zm00008a024953c Zm00008a024953,Zm00008a024954 simMerged
Zm00008a024953_T01.v1.1.exon.15 chr06 108070680 108070788 Zm00008a024953 108079863 108070152 Zm00008a024953c Zm00008a024953,Zm00008a024954 simMerged
Zm00008a024953_T01.v1.1.exon.15 chr06 108070680 108070788 Zm00008a024953c 108079863 108070152 Zm00008a024953c Zm00008a024953,Zm00008a024954 simMerged
Zm00008a024953_T01.v1.1.exon.16 chr06 108070424 108070489 Zm00008a024953 108079863 108070152 Zm00008a024953c Zm00008a024953,Zm00008a024954 simMerged
Zm00008a024953_T01.v1.1.exon.16 chr06 108070424 108070489 Zm00008a024953c 108079863 108070152 Zm00008a024953c Zm00008a024953,Zm00008a024954 simMerged
Zm00008a024953_T01.v1.1.exon.17 chr06 108070253 108070341 Zm00008a024953 108079863 108070152 Zm00008a024953c Zm00008a024953,Zm00008a024954 simMerged
Zm00008a024953_T01.v1.1.exon.17 chr06 108070253 108070341 Zm00008a024953c 108079863 108070152 Zm00008a024953c Zm00008a024953,Zm00008a024954 simMerged
Zm00008a024953_T01.v1.1.exon.18 chr06 108069714 108070152 Zm00008a024953 108079863 108070152 Zm00008a024953c Zm00008a024953,Zm00008a024954 simMerged
Zm00008a024953_T01.v1.1.exon.18 chr06 108069714 108070152 Zm00008a024953c 108079863 108070152 Zm00008a024953c Zm00008a024953,Zm00008a024954 simMerged
Zm00008a024957_T01.v1.1.exon.1 chr06 108301017 108302360 Zm00008a024957 108301017 108302360 Zm00008a024957c Zm00008a024957,Zm00008a024958 simMerged
Zm00008a024957_T01.v1.1.exon.1 chr06 108301017 108302360 Zm00008a024957c 108301017 108302360 Zm00008a024957c Zm00008a024957,Zm00008a024958 simMerged
Zm00008a024962_T01.v1.1.exon.1 chr06 108490471 108491091 Zm00008a024962 108490471 108497911 Zm00008a024962c Zm00008a024962,Zm00008a024963 simMerged
Zm00008a024962_T01.v1.1.exon.1 chr06 108490471 108491091 Zm00008a024962c 108490471 108497911 Zm00008a024962c Zm00008a024962,Zm00008a024963 simMerged
Zm00008a024962_T01.v1.1.exon.2 chr06 108497461 108497911 Zm00008a024962 108490471 108497911 Zm00008a024962c Zm00008a024962,Zm00008a024963 simMerged
Zm00008a024962_T01.v1.1.exon.2 chr06 108497461 108497911 Zm00008a024962c 108490471 108497911 Zm00008a024962c Zm00008a024962,Zm00008a024963 simMerged
Zm00008a024964_T01.v1.1.exon.1 chr06 108557272 108557400 Zm00008a024964 108557272 108556143 Zm00008a024964c Zm00008a024964,Zm00008a024965 simMerged
Zm00008a024964_T01.v1.1.exon.1 chr06 108557272 108557400 Zm00008a024964c 108557272 108556143 Zm00008a024964c Zm00008a024964,Zm00008a024965 simMerged
Zm00008a024964_T01.v1.1.exon.2 chr06 108556251 108556402 Zm00008a024964 108557272 108556143 Zm00008a024964c Zm00008a024964,Zm00008a024965 simMerged
Zm00008a024964_T01.v1.1.exon.2 chr06 108556251 108556402 Zm00008a024964c 108557272 108556143 Zm00008a024964c Zm00008a024964,Zm00008a024965 simMerged
Zm00008a024964_T01.v1.1.exon.3 chr06 108555927 108556143 Zm00008a024964 108557272 108556143 Zm00008a024964c Zm00008a024964,Zm00008a024965 simMerged
Zm00008a024964_T01.v1.1.exon.3 chr06 108555927 108556143 Zm00008a024964c 108557272 108556143 Zm00008a024964c Zm00008a024964,Zm00008a024965 simMerged
Zm00008a024969_T01.v1.1.exon.1 chr06 108816196 108816486 Zm00008a024969 108816196 108818686 Zm00008a024969c Zm00008a024969,Zm00008a024970 simMerged
Zm00008a024969_T01.v1.1.exon.1 chr06 108816196 108816486 Zm00008a024969c 108816196 108818686 Zm00008a024969c Zm00008a024969,Zm00008a024970 simMerged
Zm00008a024969_T01.v1.1.exon.2 chr06 108816576 108817106 Zm00008a024969 108816196 108818686 Zm00008a024969c Zm00008a024969,Zm00008a024970 simMerged
Zm00008a024969_T01.v1.1.exon.2 chr06 108816576 108817106 Zm00008a024969c 108816196 108818686 Zm00008a024969c Zm00008a024969,Zm00008a024970 simMerged
Zm00008a024969_T01.v1.1.exon.3 chr06 108817508 108817645 Zm00008a024969 108816196 108818686 Zm00008a024969c Zm00008a024969,Zm00008a024970 simMerged
Zm00008a024969_T01.v1.1.exon.3 chr06 108817508 108817645 Zm00008a024969c 108816196 108818686 Zm00008a024969c Zm00008a024969,Zm00008a024970 simMerged
Zm00008a024969_T01.v1.1.exon.4 chr06 108817735 108817771 Zm00008a024969 108816196 108818686 Zm00008a024969c Zm00008a024969,Zm00008a024970 simMerged
Zm00008a024969_T01.v1.1.exon.4 chr06 108817735 108817771 Zm00008a024969c 108816196 108818686 Zm00008a024969c Zm00008a024969,Zm00008a024970 simMerged
Zm00008a024969_T01.v1.1.exon.5 chr06 108817843 108818030 Zm00008a024969 108816196 108818686 Zm00008a024969c Zm00008a024969,Zm00008a024970 simMerged
Zm00008a024969_T01.v1.1.exon.5 chr06 108817843 108818030 Zm00008a024969c 108816196 108818686 Zm00008a024969c Zm00008a024969,Zm00008a024970 simMerged
Zm00008a024969_T01.v1.1.exon.6 chr06 108818144 108818686 Zm00008a024969 108816196 108818686 Zm00008a024969c Zm00008a024969,Zm00008a024970 simMerged
Zm00008a024969_T01.v1.1.exon.6 chr06 108818144 108818686 Zm00008a024969c 108816196 108818686 Zm00008a024969c Zm00008a024969,Zm00008a024970 simMerged
Zm00008a024971_T01.v1.1.exon.1 chr06 108951282 108951584 Zm00008a024971 108951282 108951584 Zm00008a024971c Zm00008a024971,Zm00008a024972 simMerged
Zm00008a024971_T01.v1.1.exon.1 chr06 108951282 108951584 Zm00008a024971c 108951282 108951584 Zm00008a024971c Zm00008a024971,Zm00008a024972 simMerged
Zm00008a024978_T01.v1.1.exon.1 chr06 109427085 109427431 Zm00008a024978 109427085 109427970 Zm00008a024978c Zm00008a024978,Zm00008a024979 simMerged
Zm00008a024978_T01.v1.1.exon.1 chr06 109427085 109427431 Zm00008a024978c 109427085 109427970 Zm00008a024978c Zm00008a024978,Zm00008a024979 simMerged
Zm00008a024978_T01.v1.1.exon.2 chr06 109427568 109427970 Zm00008a024978 109427085 109427970 Zm00008a024978c Zm00008a024978,Zm00008a024979 simMerged
Zm00008a024978_T01.v1.1.exon.2 chr06 109427568 109427970 Zm00008a024978c 109427085 109427970 Zm00008a024978c Zm00008a024978,Zm00008a024979 simMerged
Zm00008a024985_T01.v1.1.exon.1 chr06 109788922 109789200 Zm00008a024985 109788922 109751282 Zm00008a024985c Zm00008a024985,Zm00008a024986 simMerged
Zm00008a024985_T01.v1.1.exon.1 chr06 109788922 109789200 Zm00008a024985c 109788922 109751282 Zm00008a024985c Zm00008a024985,Zm00008a024986 simMerged
Zm00008a024985_T01.v1.1.exon.2 chr06 109754300 109754401 Zm00008a024985 109788922 109751282 Zm00008a024985c Zm00008a024985,Zm00008a024986 simMerged
Zm00008a024985_T01.v1.1.exon.2 chr06 109754300 109754401 Zm00008a024985c 109788922 109751282 Zm00008a024985c Zm00008a024985,Zm00008a024986 simMerged
Zm00008a024985_T01.v1.1.exon.3 chr06 109751004 109751282 Zm00008a024985 109788922 109751282 Zm00008a024985c Zm00008a024985,Zm00008a024986 simMerged
Zm00008a024985_T01.v1.1.exon.3 chr06 109751004 109751282 Zm00008a024985c 109788922 109751282 Zm00008a024985c Zm00008a024985,Zm00008a024986 simMerged
Zm00008a024997_T01.v1.1.exon.1 chr06 110338008 110338217 Zm00008a024997 110338008 110342422 Zm00008a024997c Zm00008a024997,Zm00008a024998 simMerged
Zm00008a024997_T01.v1.1.exon.1 chr06 110338008 110338217 Zm00008a024997c 110338008 110342422 Zm00008a024997c Zm00008a024997,Zm00008a024998 simMerged
Zm00008a024997_T01.v1.1.exon.2 chr06 110338289 110338391 Zm00008a024997 110338008 110342422 Zm00008a024997c Zm00008a024997,Zm00008a024998 simMerged
Zm00008a024997_T01.v1.1.exon.2 chr06 110338289 110338391 Zm00008a024997c 110338008 110342422 Zm00008a024997c Zm00008a024997,Zm00008a024998 simMerged
Zm00008a024997_T01.v1.1.exon.3 chr06 110338489 110338588 Zm00008a024997 110338008 110342422 Zm00008a024997c Zm00008a024997,Zm00008a024998 simMerged
Zm00008a024997_T01.v1.1.exon.3 chr06 110338489 110338588 Zm00008a024997c 110338008 110342422 Zm00008a024997c Zm00008a024997,Zm00008a024998 simMerged
Zm00008a024997_T01.v1.1.exon.4 chr06 110338714 110338822 Zm00008a024997 110338008 110342422 Zm00008a024997c Zm00008a024997,Zm00008a024998 simMerged
Zm00008a024997_T01.v1.1.exon.4 chr06 110338714 110338822 Zm00008a024997c 110338008 110342422 Zm00008a024997c Zm00008a024997,Zm00008a024998 simMerged
Zm00008a024997_T01.v1.1.exon.5 chr06 110338903 110339113 Zm00008a024997 110338008 110342422 Zm00008a024997c Zm00008a024997,Zm00008a024998 simMerged
Zm00008a024997_T01.v1.1.exon.5 chr06 110338903 110339113 Zm00008a024997c 110338008 110342422 Zm00008a024997c Zm00008a024997,Zm00008a024998 simMerged
Zm00008a024997_T01.v1.1.exon.6 chr06 110339721 110339975 Zm00008a024997 110338008 110342422 Zm00008a024997c Zm00008a024997,Zm00008a024998 simMerged
Zm00008a024997_T01.v1.1.exon.6 chr06 110339721 110339975 Zm00008a024997c 110338008 110342422 Zm00008a024997c Zm00008a024997,Zm00008a024998 simMerged
Zm00008a024997_T01.v1.1.exon.7 chr06 110341824 110341998 Zm00008a024997 110338008 110342422 Zm00008a024997c Zm00008a024997,Zm00008a024998 simMerged
Zm00008a024997_T01.v1.1.exon.7 chr06 110341824 110341998 Zm00008a024997c 110338008 110342422 Zm00008a024997c Zm00008a024997,Zm00008a024998 simMerged
Zm00008a024997_T01.v1.1.exon.8 chr06 110342319 110342422 Zm00008a024997 110338008 110342422 Zm00008a024997c Zm00008a024997,Zm00008a024998 simMerged
Zm00008a024997_T01.v1.1.exon.8 chr06 110342319 110342422 Zm00008a024997c 110338008 110342422 Zm00008a024997c Zm00008a024997,Zm00008a024998 simMerged
Zm00008a024999_T01.v1.1.exon.1 chr06 110405948 110406403 Zm00008a024999 110405948 110405710 Zm00008a024999c Zm00008a024999,Zm00008a025000 simMerged
Zm00008a024999_T01.v1.1.exon.1 chr06 110405948 110406403 Zm00008a024999c 110405948 110405710 Zm00008a024999c Zm00008a024999,Zm00008a025000 simMerged
Zm00008a024999_T01.v1.1.exon.2 chr06 110405241 110405710 Zm00008a024999 110405948 110405710 Zm00008a024999c Zm00008a024999,Zm00008a025000 simMerged
Zm00008a024999_T01.v1.1.exon.2 chr06 110405241 110405710 Zm00008a024999c 110405948 110405710 Zm00008a024999c Zm00008a024999,Zm00008a025000 simMerged
Zm00008a025003_T01.v1.1.exon.1 chr06 110484184 110484571 Zm00008a025003 110484184 110478526 Zm00008a025003c Zm00008a025003,Zm00008a025004 simMerged
Zm00008a025003_T01.v1.1.exon.1 chr06 110484184 110484571 Zm00008a025003c 110484184 110478526 Zm00008a025003c Zm00008a025003,Zm00008a025004 simMerged
Zm00008a025003_T01.v1.1.exon.2 chr06 110482010 110482510 Zm00008a025003 110484184 110478526 Zm00008a025003c Zm00008a025003,Zm00008a025004 simMerged
Zm00008a025003_T01.v1.1.exon.2 chr06 110482010 110482510 Zm00008a025003c 110484184 110478526 Zm00008a025003c Zm00008a025003,Zm00008a025004 simMerged
Zm00008a025003_T01.v1.1.exon.3 chr06 110481522 110481609 Zm00008a025003 110484184 110478526 Zm00008a025003c Zm00008a025003,Zm00008a025004 simMerged
Zm00008a025003_T01.v1.1.exon.3 chr06 110481522 110481609 Zm00008a025003c 110484184 110478526 Zm00008a025003c Zm00008a025003,Zm00008a025004 simMerged
Zm00008a025003_T01.v1.1.exon.4 chr06 110481356 110481408 Zm00008a025003 110484184 110478526 Zm00008a025003c Zm00008a025003,Zm00008a025004 simMerged
Zm00008a025003_T01.v1.1.exon.4 chr06 110481356 110481408 Zm00008a025003c 110484184 110478526 Zm00008a025003c Zm00008a025003,Zm00008a025004 simMerged
Zm00008a025003_T01.v1.1.exon.5 chr06 110478927 110479139 Zm00008a025003 110484184 110478526 Zm00008a025003c Zm00008a025003,Zm00008a025004 simMerged
Zm00008a025003_T01.v1.1.exon.5 chr06 110478927 110479139 Zm00008a025003c 110484184 110478526 Zm00008a025003c Zm00008a025003,Zm00008a025004 simMerged
Zm00008a025003_T01.v1.1.exon.6 chr06 110478770 110478850 Zm00008a025003 110484184 110478526 Zm00008a025003c Zm00008a025003,Zm00008a025004 simMerged
Zm00008a025003_T01.v1.1.exon.6 chr06 110478770 110478850 Zm00008a025003c 110484184 110478526 Zm00008a025003c Zm00008a025003,Zm00008a025004 simMerged
Zm00008a025003_T01.v1.1.exon.7 chr06 110478613 110478687 Zm00008a025003 110484184 110478526 Zm00008a025003c Zm00008a025003,Zm00008a025004 simMerged
Zm00008a025003_T01.v1.1.exon.7 chr06 110478613 110478687 Zm00008a025003c 110484184 110478526 Zm00008a025003c Zm00008a025003,Zm00008a025004 simMerged
Zm00008a025003_T01.v1.1.exon.8 chr06 110478079 110478526 Zm00008a025003 110484184 110478526 Zm00008a025003c Zm00008a025003,Zm00008a025004 simMerged
Zm00008a025003_T01.v1.1.exon.8 chr06 110478079 110478526 Zm00008a025003c 110484184 110478526 Zm00008a025003c Zm00008a025003,Zm00008a025004 simMerged
Zm00008a025005_T01.v1.1.exon.1 chr06 110672350 110672749 Zm00008a025005 110672350 110673629 Zm00008a025005c Zm00008a025005,Zm00008a025006 simMerged
Zm00008a025005_T01.v1.1.exon.1 chr06 110672350 110672749 Zm00008a025005c 110672350 110673629 Zm00008a025005c Zm00008a025005,Zm00008a025006 simMerged
Zm00008a025005_T01.v1.1.exon.2 chr06 110672848 110673629 Zm00008a025005 110672350 110673629 Zm00008a025005c Zm00008a025005,Zm00008a025006 simMerged
Zm00008a025005_T01.v1.1.exon.2 chr06 110672848 110673629 Zm00008a025005c 110672350 110673629 Zm00008a025005c Zm00008a025005,Zm00008a025006 simMerged
Zm00008a025007_T01.v1.1.exon.1 chr06 110776930 110777139 Zm00008a025007 110776930 110778027 Zm00008a025007c Zm00008a025007,Zm00008a025008 simMerged
Zm00008a025007_T01.v1.1.exon.1 chr06 110776930 110777139 Zm00008a025007c 110776930 110778027 Zm00008a025007c Zm00008a025007,Zm00008a025008 simMerged
Zm00008a025007_T01.v1.1.exon.2 chr06 110777671 110778027 Zm00008a025007 110776930 110778027 Zm00008a025007c Zm00008a025007,Zm00008a025008 simMerged
Zm00008a025007_T01.v1.1.exon.2 chr06 110777671 110778027 Zm00008a025007c 110776930 110778027 Zm00008a025007c Zm00008a025007,Zm00008a025008 simMerged
Zm00008a025014_T01.v1.1.exon.1 chr06 110882862 110883242 Zm00008a025014 110882862 110903035 Zm00008a025014c Zm00008a025014,Zm00008a025015 simMerged
Zm00008a025014_T01.v1.1.exon.1 chr06 110882862 110883242 Zm00008a025014c 110882862 110903035 Zm00008a025014c Zm00008a025014,Zm00008a025015 simMerged
Zm00008a025014_T01.v1.1.exon.2 chr06 110902973 110903035 Zm00008a025014 110882862 110903035 Zm00008a025014c Zm00008a025014,Zm00008a025015 simMerged
Zm00008a025014_T01.v1.1.exon.2 chr06 110902973 110903035 Zm00008a025014c 110882862 110903035 Zm00008a025014c Zm00008a025014,Zm00008a025015 simMerged
Zm00008a025021_T01.v1.1.exon.1 chr06 111119331 111119761 Zm00008a025021 111119331 111122925 Zm00008a025021c Zm00008a025021,Zm00008a025022 simMerged
Zm00008a025021_T01.v1.1.exon.1 chr06 111119331 111119761 Zm00008a025021c 111119331 111122925 Zm00008a025021c Zm00008a025021,Zm00008a025022 simMerged
Zm00008a025021_T01.v1.1.exon.2 chr06 111120343 111120424 Zm00008a025021 111119331 111122925 Zm00008a025021c Zm00008a025021,Zm00008a025022 simMerged
Zm00008a025021_T01.v1.1.exon.2 chr06 111120343 111120424 Zm00008a025021c 111119331 111122925 Zm00008a025021c Zm00008a025021,Zm00008a025022 simMerged
Zm00008a025021_T01.v1.1.exon.3 chr06 111122863 111122925 Zm00008a025021 111119331 111122925 Zm00008a025021c Zm00008a025021,Zm00008a025022 simMerged
Zm00008a025021_T01.v1.1.exon.3 chr06 111122863 111122925 Zm00008a025021c 111119331 111122925 Zm00008a025021c Zm00008a025021,Zm00008a025022 simMerged
Zm00008a025024_T01.v1.1.exon.1 chr06 111271498 111271710 Zm00008a025024 111271498 111273171 Zm00008a025024c Zm00008a025024,Zm00008a025025 simMerged
Zm00008a025024_T01.v1.1.exon.1 chr06 111271498 111271710 Zm00008a025024c 111271498 111273171 Zm00008a025024c Zm00008a025024,Zm00008a025025 simMerged
Zm00008a025024_T01.v1.1.exon.2 chr06 111272881 111273171 Zm00008a025024 111271498 111273171 Zm00008a025024c Zm00008a025024,Zm00008a025025 simMerged
Zm00008a025024_T01.v1.1.exon.2 chr06 111272881 111273171 Zm00008a025024c 111271498 111273171 Zm00008a025024c Zm00008a025024,Zm00008a025025 simMerged
Zm00008a025030_T01.v1.1.exon.1 chr06 111457086 111458576 Zm00008a025030 111457086 111458576 Zm00008a025030c Zm00008a025030,Zm00008a025031 simMerged
Zm00008a025030_T01.v1.1.exon.1 chr06 111457086 111458576 Zm00008a025030c 111457086 111458576 Zm00008a025030c Zm00008a025030,Zm00008a025031 simMerged
Zm00008a025034_T01.v1.1.exon.1 chr06 111536076 111537074 Zm00008a025034 111536076 111537351 Zm00008a025034c Zm00008a025034,Zm00008a025035 simMerged
Zm00008a025034_T01.v1.1.exon.1 chr06 111536076 111537074 Zm00008a025034c 111536076 111537351 Zm00008a025034c Zm00008a025034,Zm00008a025035 simMerged
Zm00008a025034_T01.v1.1.exon.2 chr06 111537256 111537351 Zm00008a025034 111536076 111537351 Zm00008a025034c Zm00008a025034,Zm00008a025035 simMerged
Zm00008a025034_T01.v1.1.exon.2 chr06 111537256 111537351 Zm00008a025034c 111536076 111537351 Zm00008a025034c Zm00008a025034,Zm00008a025035 simMerged
Zm00008a025036_T01.v1.1.exon.1 chr06 111590190 111590288 Zm00008a025036 111590190 111585613 Zm00008a025036c Zm00008a025036,Zm00008a025037 simMerged
Zm00008a025036_T01.v1.1.exon.1 chr06 111590190 111590288 Zm00008a025036c 111590190 111585613 Zm00008a025036c Zm00008a025036,Zm00008a025037 simMerged
Zm00008a025036_T01.v1.1.exon.2 chr06 111590017 111590146 Zm00008a025036 111590190 111585613 Zm00008a025036c Zm00008a025036,Zm00008a025037 simMerged
Zm00008a025036_T01.v1.1.exon.2 chr06 111590017 111590146 Zm00008a025036c 111590190 111585613 Zm00008a025036c Zm00008a025036,Zm00008a025037 simMerged
Zm00008a025036_T01.v1.1.exon.3 chr06 111588765 111588791 Zm00008a025036 111590190 111585613 Zm00008a025036c Zm00008a025036,Zm00008a025037 simMerged
Zm00008a025036_T01.v1.1.exon.3 chr06 111588765 111588791 Zm00008a025036c 111590190 111585613 Zm00008a025036c Zm00008a025036,Zm00008a025037 simMerged
Zm00008a025036_T01.v1.1.exon.4 chr06 111588532 111588654 Zm00008a025036 111590190 111585613 Zm00008a025036c Zm00008a025036,Zm00008a025037 simMerged
Zm00008a025036_T01.v1.1.exon.4 chr06 111588532 111588654 Zm00008a025036c 111590190 111585613 Zm00008a025036c Zm00008a025036,Zm00008a025037 simMerged
Zm00008a025036_T01.v1.1.exon.5 chr06 111588194 111588365 Zm00008a025036 111590190 111585613 Zm00008a025036c Zm00008a025036,Zm00008a025037 simMerged
Zm00008a025036_T01.v1.1.exon.5 chr06 111588194 111588365 Zm00008a025036c 111590190 111585613 Zm00008a025036c Zm00008a025036,Zm00008a025037 simMerged
Zm00008a025036_T01.v1.1.exon.6 chr06 111585704 111585859 Zm00008a025036 111590190 111585613 Zm00008a025036c Zm00008a025036,Zm00008a025037 simMerged
Zm00008a025036_T01.v1.1.exon.6 chr06 111585704 111585859 Zm00008a025036c 111590190 111585613 Zm00008a025036c Zm00008a025036,Zm00008a025037 simMerged
Zm00008a025036_T01.v1.1.exon.7 chr06 111585170 111585613 Zm00008a025036 111590190 111585613 Zm00008a025036c Zm00008a025036,Zm00008a025037 simMerged
Zm00008a025036_T01.v1.1.exon.7 chr06 111585170 111585613 Zm00008a025036c 111590190 111585613 Zm00008a025036c Zm00008a025036,Zm00008a025037 simMerged
Zm00008a025038_T01.v1.1.exon.1 chr06 111664239 111664707 Zm00008a025038 111664239 111665977 Zm00008a025038c Zm00008a025038,Zm00008a025039 simMerged
Zm00008a025038_T01.v1.1.exon.1 chr06 111664239 111664707 Zm00008a025038c 111664239 111665977 Zm00008a025038c Zm00008a025038,Zm00008a025039 simMerged
Zm00008a025038_T01.v1.1.exon.2 chr06 111664892 111665977 Zm00008a025038 111664239 111665977 Zm00008a025038c Zm00008a025038,Zm00008a025039 simMerged
Zm00008a025038_T01.v1.1.exon.2 chr06 111664892 111665977 Zm00008a025038c 111664239 111665977 Zm00008a025038c Zm00008a025038,Zm00008a025039 simMerged
Zm00008a025042_T01.v1.1.exon.1 chr06 112056649 112056840 Zm00008a025042 112056649 112053010 Zm00008a025042c Zm00008a025042,Zm00008a025043 simMerged
Zm00008a025042_T01.v1.1.exon.1 chr06 112056649 112056840 Zm00008a025042c 112056649 112053010 Zm00008a025042c Zm00008a025042,Zm00008a025043 simMerged
Zm00008a025042_T01.v1.1.exon.2 chr06 112056262 112056339 Zm00008a025042 112056649 112053010 Zm00008a025042c Zm00008a025042,Zm00008a025043 simMerged
Zm00008a025042_T01.v1.1.exon.2 chr06 112056262 112056339 Zm00008a025042c 112056649 112053010 Zm00008a025042c Zm00008a025042,Zm00008a025043 simMerged
Zm00008a025042_T01.v1.1.exon.3 chr06 112055994 112056147 Zm00008a025042 112056649 112053010 Zm00008a025042c Zm00008a025042,Zm00008a025043 simMerged
Zm00008a025042_T01.v1.1.exon.3 chr06 112055994 112056147 Zm00008a025042c 112056649 112053010 Zm00008a025042c Zm00008a025042,Zm00008a025043 simMerged
Zm00008a025042_T01.v1.1.exon.4 chr06 112053120 112053231 Zm00008a025042 112056649 112053010 Zm00008a025042c Zm00008a025042,Zm00008a025043 simMerged
Zm00008a025042_T01.v1.1.exon.4 chr06 112053120 112053231 Zm00008a025042c 112056649 112053010 Zm00008a025042c Zm00008a025042,Zm00008a025043 simMerged
Zm00008a025042_T01.v1.1.exon.5 chr06 112052749 112053010 Zm00008a025042 112056649 112053010 Zm00008a025042c Zm00008a025042,Zm00008a025043 simMerged
Zm00008a025042_T01.v1.1.exon.5 chr06 112052749 112053010 Zm00008a025042c 112056649 112053010 Zm00008a025042c Zm00008a025042,Zm00008a025043 simMerged
Zm00008a025045_T01.v1.1.exon.1 chr06 112187249 112187453 Zm00008a025045 112187249 112124562 Zm00008a025045c Zm00008a025045,Zm00008a025046 simMerged
Zm00008a025045_T01.v1.1.exon.1 chr06 112187249 112187453 Zm00008a025045c 112187249 112124562 Zm00008a025045c Zm00008a025045,Zm00008a025046 simMerged
Zm00008a025045_T01.v1.1.exon.2 chr06 112124456 112124562 Zm00008a025045 112187249 112124562 Zm00008a025045c Zm00008a025045,Zm00008a025046 simMerged
Zm00008a025045_T01.v1.1.exon.2 chr06 112124456 112124562 Zm00008a025045c 112187249 112124562 Zm00008a025045c Zm00008a025045,Zm00008a025046 simMerged
Zm00008a025047_T01.v1.1.exon.1 chr06 112226463 112226837 Zm00008a025047 112226463 112234710 Zm00008a025047c Zm00008a025047,Zm00008a025048 simMerged
Zm00008a025047_T01.v1.1.exon.1 chr06 112226463 112226837 Zm00008a025047c 112226463 112234710 Zm00008a025047c Zm00008a025047,Zm00008a025048 simMerged
Zm00008a025047_T01.v1.1.exon.2 chr06 112226939 112227037 Zm00008a025047 112226463 112234710 Zm00008a025047c Zm00008a025047,Zm00008a025048 simMerged
Zm00008a025047_T01.v1.1.exon.2 chr06 112226939 112227037 Zm00008a025047c 112226463 112234710 Zm00008a025047c Zm00008a025047,Zm00008a025048 simMerged
Zm00008a025047_T01.v1.1.exon.3 chr06 112230183 112230435 Zm00008a025047 112226463 112234710 Zm00008a025047c Zm00008a025047,Zm00008a025048 simMerged
Zm00008a025047_T01.v1.1.exon.3 chr06 112230183 112230435 Zm00008a025047c 112226463 112234710 Zm00008a025047c Zm00008a025047,Zm00008a025048 simMerged
Zm00008a025047_T01.v1.1.exon.4 chr06 112232608 112232718 Zm00008a025047 112226463 112234710 Zm00008a025047c Zm00008a025047,Zm00008a025048 simMerged
Zm00008a025047_T01.v1.1.exon.4 chr06 112232608 112232718 Zm00008a025047c 112226463 112234710 Zm00008a025047c Zm00008a025047,Zm00008a025048 simMerged
Zm00008a025047_T01.v1.1.exon.5 chr06 112232797 112232933 Zm00008a025047 112226463 112234710 Zm00008a025047c Zm00008a025047,Zm00008a025048 simMerged
Zm00008a025047_T01.v1.1.exon.5 chr06 112232797 112232933 Zm00008a025047c 112226463 112234710 Zm00008a025047c Zm00008a025047,Zm00008a025048 simMerged
Zm00008a025047_T01.v1.1.exon.6 chr06 112233220 112233333 Zm00008a025047 112226463 112234710 Zm00008a025047c Zm00008a025047,Zm00008a025048 simMerged
Zm00008a025047_T01.v1.1.exon.6 chr06 112233220 112233333 Zm00008a025047c 112226463 112234710 Zm00008a025047c Zm00008a025047,Zm00008a025048 simMerged
Zm00008a025047_T01.v1.1.exon.7 chr06 112233537 112233736 Zm00008a025047 112226463 112234710 Zm00008a025047c Zm00008a025047,Zm00008a025048 simMerged
Zm00008a025047_T01.v1.1.exon.7 chr06 112233537 112233736 Zm00008a025047c 112226463 112234710 Zm00008a025047c Zm00008a025047,Zm00008a025048 simMerged
Zm00008a025047_T01.v1.1.exon.8 chr06 112233819 112234004 Zm00008a025047 112226463 112234710 Zm00008a025047c Zm00008a025047,Zm00008a025048 simMerged
Zm00008a025047_T01.v1.1.exon.8 chr06 112233819 112234004 Zm00008a025047c 112226463 112234710 Zm00008a025047c Zm00008a025047,Zm00008a025048 simMerged
Zm00008a025047_T01.v1.1.exon.9 chr06 112234110 112234710 Zm00008a025047 112226463 112234710 Zm00008a025047c Zm00008a025047,Zm00008a025048 simMerged
Zm00008a025047_T01.v1.1.exon.9 chr06 112234110 112234710 Zm00008a025047c 112226463 112234710 Zm00008a025047c Zm00008a025047,Zm00008a025048 simMerged
Zm00008a025055_T01.v1.1.exon.1 chr06 112675714 112675893 Zm00008a025055 112675714 112670573 Zm00008a025055c Zm00008a025055,Zm00008a025056 simMerged
Zm00008a025055_T01.v1.1.exon.1 chr06 112675714 112675893 Zm00008a025055c 112675714 112670573 Zm00008a025055c Zm00008a025055,Zm00008a025056 simMerged
Zm00008a025055_T01.v1.1.exon.2 chr06 112675408 112675469 Zm00008a025055 112675714 112670573 Zm00008a025055c Zm00008a025055,Zm00008a025056 simMerged
Zm00008a025055_T01.v1.1.exon.2 chr06 112675408 112675469 Zm00008a025055c 112675714 112670573 Zm00008a025055c Zm00008a025055,Zm00008a025056 simMerged
Zm00008a025055_T01.v1.1.exon.3 chr06 112673849 112673982 Zm00008a025055 112675714 112670573 Zm00008a025055c Zm00008a025055,Zm00008a025056 simMerged
Zm00008a025055_T01.v1.1.exon.3 chr06 112673849 112673982 Zm00008a025055c 112675714 112670573 Zm00008a025055c Zm00008a025055,Zm00008a025056 simMerged
Zm00008a025055_T01.v1.1.exon.4 chr06 112673569 112673627 Zm00008a025055 112675714 112670573 Zm00008a025055c Zm00008a025055,Zm00008a025056 simMerged
Zm00008a025055_T01.v1.1.exon.4 chr06 112673569 112673627 Zm00008a025055c 112675714 112670573 Zm00008a025055c Zm00008a025055,Zm00008a025056 simMerged
Zm00008a025055_T01.v1.1.exon.5 chr06 112672606 112672629 Zm00008a025055 112675714 112670573 Zm00008a025055c Zm00008a025055,Zm00008a025056 simMerged
Zm00008a025055_T01.v1.1.exon.5 chr06 112672606 112672629 Zm00008a025055c 112675714 112670573 Zm00008a025055c Zm00008a025055,Zm00008a025056 simMerged
Zm00008a025055_T01.v1.1.exon.6 chr06 112672086 112672168 Zm00008a025055 112675714 112670573 Zm00008a025055c Zm00008a025055,Zm00008a025056 simMerged
Zm00008a025055_T01.v1.1.exon.6 chr06 112672086 112672168 Zm00008a025055c 112675714 112670573 Zm00008a025055c Zm00008a025055,Zm00008a025056 simMerged
Zm00008a025055_T01.v1.1.exon.7 chr06 112671915 112671979 Zm00008a025055 112675714 112670573 Zm00008a025055c Zm00008a025055,Zm00008a025056 simMerged
Zm00008a025055_T01.v1.1.exon.7 chr06 112671915 112671979 Zm00008a025055c 112675714 112670573 Zm00008a025055c Zm00008a025055,Zm00008a025056 simMerged
Zm00008a025055_T01.v1.1.exon.8 chr06 112671644 112671693 Zm00008a025055 112675714 112670573 Zm00008a025055c Zm00008a025055,Zm00008a025056 simMerged
Zm00008a025055_T01.v1.1.exon.8 chr06 112671644 112671693 Zm00008a025055c 112675714 112670573 Zm00008a025055c Zm00008a025055,Zm00008a025056 simMerged
Zm00008a025055_T01.v1.1.exon.9 chr06 112671010 112671069 Zm00008a025055 112675714 112670573 Zm00008a025055c Zm00008a025055,Zm00008a025056 simMerged
Zm00008a025055_T01.v1.1.exon.9 chr06 112671010 112671069 Zm00008a025055c 112675714 112670573 Zm00008a025055c Zm00008a025055,Zm00008a025056 simMerged
Zm00008a025055_T01.v1.1.exon.10 chr06 112670202 112670573 Zm00008a025055 112675714 112670573 Zm00008a025055c Zm00008a025055,Zm00008a025056 simMerged
Zm00008a025055_T01.v1.1.exon.10 chr06 112670202 112670573 Zm00008a025055c 112675714 112670573 Zm00008a025055c Zm00008a025055,Zm00008a025056 simMerged
Zm00008a025068_T01.v1.1.exon.1 chr06 113179789 113180452 Zm00008a025068 113179789 113181726 Zm00008a025068c Zm00008a025068,Zm00008a025069 simMerged
Zm00008a025068_T01.v1.1.exon.1 chr06 113179789 113180452 Zm00008a025068c 113179789 113181726 Zm00008a025068c Zm00008a025068,Zm00008a025069 simMerged
Zm00008a025068_T01.v1.1.exon.2 chr06 113180546 113180682 Zm00008a025068 113179789 113181726 Zm00008a025068c Zm00008a025068,Zm00008a025069 simMerged
Zm00008a025068_T01.v1.1.exon.2 chr06 113180546 113180682 Zm00008a025068c 113179789 113181726 Zm00008a025068c Zm00008a025068,Zm00008a025069 simMerged
Zm00008a025068_T01.v1.1.exon.3 chr06 113180755 113181726 Zm00008a025068 113179789 113181726 Zm00008a025068c Zm00008a025068,Zm00008a025069 simMerged
Zm00008a025068_T01.v1.1.exon.3 chr06 113180755 113181726 Zm00008a025068c 113179789 113181726 Zm00008a025068c Zm00008a025068,Zm00008a025069 simMerged
Zm00008a025071_T01.v1.1.exon.1 chr06 113246527 113246750 Zm00008a025071 113246527 113253734 Zm00008a025071c Zm00008a025071,Zm00008a025072 simMerged
Zm00008a025071_T01.v1.1.exon.1 chr06 113246527 113246750 Zm00008a025071c 113246527 113253734 Zm00008a025071c Zm00008a025071,Zm00008a025072 simMerged
Zm00008a025071_T01.v1.1.exon.2 chr06 113246872 113247046 Zm00008a025071 113246527 113253734 Zm00008a025071c Zm00008a025071,Zm00008a025072 simMerged
Zm00008a025071_T01.v1.1.exon.2 chr06 113246872 113247046 Zm00008a025071c 113246527 113253734 Zm00008a025071c Zm00008a025071,Zm00008a025072 simMerged
Zm00008a025071_T01.v1.1.exon.3 chr06 113247319 113247428 Zm00008a025071 113246527 113253734 Zm00008a025071c Zm00008a025071,Zm00008a025072 simMerged
Zm00008a025071_T01.v1.1.exon.3 chr06 113247319 113247428 Zm00008a025071c 113246527 113253734 Zm00008a025071c Zm00008a025071,Zm00008a025072 simMerged
Zm00008a025071_T01.v1.1.exon.4 chr06 113251767 113251845 Zm00008a025071 113246527 113253734 Zm00008a025071c Zm00008a025071,Zm00008a025072 simMerged
Zm00008a025071_T01.v1.1.exon.4 chr06 113251767 113251845 Zm00008a025071c 113246527 113253734 Zm00008a025071c Zm00008a025071,Zm00008a025072 simMerged
Zm00008a025071_T01.v1.1.exon.5 chr06 113251913 113251980 Zm00008a025071 113246527 113253734 Zm00008a025071c Zm00008a025071,Zm00008a025072 simMerged
Zm00008a025071_T01.v1.1.exon.5 chr06 113251913 113251980 Zm00008a025071c 113246527 113253734 Zm00008a025071c Zm00008a025071,Zm00008a025072 simMerged
Zm00008a025071_T01.v1.1.exon.6 chr06 113252126 113252192 Zm00008a025071 113246527 113253734 Zm00008a025071c Zm00008a025071,Zm00008a025072 simMerged
Zm00008a025071_T01.v1.1.exon.6 chr06 113252126 113252192 Zm00008a025071c 113246527 113253734 Zm00008a025071c Zm00008a025071,Zm00008a025072 simMerged
Zm00008a025071_T01.v1.1.exon.7 chr06 113253234 113253320 Zm00008a025071 113246527 113253734 Zm00008a025071c Zm00008a025071,Zm00008a025072 simMerged
Zm00008a025071_T01.v1.1.exon.7 chr06 113253234 113253320 Zm00008a025071c 113246527 113253734 Zm00008a025071c Zm00008a025071,Zm00008a025072 simMerged
Zm00008a025071_T01.v1.1.exon.8 chr06 113253407 113253734 Zm00008a025071 113246527 113253734 Zm00008a025071c Zm00008a025071,Zm00008a025072 simMerged
Zm00008a025071_T01.v1.1.exon.8 chr06 113253407 113253734 Zm00008a025071c 113246527 113253734 Zm00008a025071c Zm00008a025071,Zm00008a025072 simMerged
Zm00008a025077_T01.v1.1.exon.1 chr06 113610707 113610791 Zm00008a025077 113610707 113608159 Zm00008a025077c Zm00008a025077,Zm00008a025078 simMerged
Zm00008a025077_T01.v1.1.exon.1 chr06 113610707 113610791 Zm00008a025077c 113610707 113608159 Zm00008a025077c Zm00008a025077,Zm00008a025078 simMerged
Zm00008a025077_T01.v1.1.exon.2 chr06 113610434 113610603 Zm00008a025077 113610707 113608159 Zm00008a025077c Zm00008a025077,Zm00008a025078 simMerged
Zm00008a025077_T01.v1.1.exon.2 chr06 113610434 113610603 Zm00008a025077c 113610707 113608159 Zm00008a025077c Zm00008a025077,Zm00008a025078 simMerged
Zm00008a025077_T01.v1.1.exon.3 chr06 113610284 113610346 Zm00008a025077 113610707 113608159 Zm00008a025077c Zm00008a025077,Zm00008a025078 simMerged
Zm00008a025077_T01.v1.1.exon.3 chr06 113610284 113610346 Zm00008a025077c 113610707 113608159 Zm00008a025077c Zm00008a025077,Zm00008a025078 simMerged
Zm00008a025077_T01.v1.1.exon.4 chr06 113610127 113610146 Zm00008a025077 113610707 113608159 Zm00008a025077c Zm00008a025077,Zm00008a025078 simMerged
Zm00008a025077_T01.v1.1.exon.4 chr06 113610127 113610146 Zm00008a025077c 113610707 113608159 Zm00008a025077c Zm00008a025077,Zm00008a025078 simMerged
Zm00008a025077_T01.v1.1.exon.5 chr06 113609963 113610007 Zm00008a025077 113610707 113608159 Zm00008a025077c Zm00008a025077,Zm00008a025078 simMerged
Zm00008a025077_T01.v1.1.exon.5 chr06 113609963 113610007 Zm00008a025077c 113610707 113608159 Zm00008a025077c Zm00008a025077,Zm00008a025078 simMerged
Zm00008a025077_T01.v1.1.exon.6 chr06 113609469 113609536 Zm00008a025077 113610707 113608159 Zm00008a025077c Zm00008a025077,Zm00008a025078 simMerged
Zm00008a025077_T01.v1.1.exon.6 chr06 113609469 113609536 Zm00008a025077c 113610707 113608159 Zm00008a025077c Zm00008a025077,Zm00008a025078 simMerged
Zm00008a025077_T01.v1.1.exon.7 chr06 113608739 113608878 Zm00008a025077 113610707 113608159 Zm00008a025077c Zm00008a025077,Zm00008a025078 simMerged
Zm00008a025077_T01.v1.1.exon.7 chr06 113608739 113608878 Zm00008a025077c 113610707 113608159 Zm00008a025077c Zm00008a025077,Zm00008a025078 simMerged
Zm00008a025077_T01.v1.1.exon.8 chr06 113608311 113608435 Zm00008a025077 113610707 113608159 Zm00008a025077c Zm00008a025077,Zm00008a025078 simMerged
Zm00008a025077_T01.v1.1.exon.8 chr06 113608311 113608435 Zm00008a025077c 113610707 113608159 Zm00008a025077c Zm00008a025077,Zm00008a025078 simMerged
Zm00008a025077_T01.v1.1.exon.9 chr06 113607595 113608159 Zm00008a025077 113610707 113608159 Zm00008a025077c Zm00008a025077,Zm00008a025078 simMerged
Zm00008a025077_T01.v1.1.exon.9 chr06 113607595 113608159 Zm00008a025077c 113610707 113608159 Zm00008a025077c Zm00008a025077,Zm00008a025078 simMerged
Zm00008a025079_T01.v1.1.exon.1 chr06 113642099 113642110 Zm00008a025079 113642099 113637057 Zm00008a025079c Zm00008a025079,Zm00008a025080 simMerged
Zm00008a025079_T01.v1.1.exon.1 chr06 113642099 113642110 Zm00008a025079c 113642099 113637057 Zm00008a025079c Zm00008a025079,Zm00008a025080 simMerged
Zm00008a025079_T01.v1.1.exon.2 chr06 113640694 113640826 Zm00008a025079 113642099 113637057 Zm00008a025079c Zm00008a025079,Zm00008a025080 simMerged
Zm00008a025079_T01.v1.1.exon.2 chr06 113640694 113640826 Zm00008a025079c 113642099 113637057 Zm00008a025079c Zm00008a025079,Zm00008a025080 simMerged
Zm00008a025079_T01.v1.1.exon.3 chr06 113639293 113639367 Zm00008a025079 113642099 113637057 Zm00008a025079c Zm00008a025079,Zm00008a025080 simMerged
Zm00008a025079_T01.v1.1.exon.3 chr06 113639293 113639367 Zm00008a025079c 113642099 113637057 Zm00008a025079c Zm00008a025079,Zm00008a025080 simMerged
Zm00008a025079_T01.v1.1.exon.4 chr06 113636735 113637057 Zm00008a025079 113642099 113637057 Zm00008a025079c Zm00008a025079,Zm00008a025080 simMerged
Zm00008a025079_T01.v1.1.exon.4 chr06 113636735 113637057 Zm00008a025079c 113642099 113637057 Zm00008a025079c Zm00008a025079,Zm00008a025080 simMerged
Zm00008a025087_T01.v1.1.exon.1 chr06 113992911 113992932 Zm00008a025087 113992911 113997083 Zm00008a025087c Zm00008a025087,Zm00008a025088 simMerged
Zm00008a025087_T01.v1.1.exon.1 chr06 113992911 113992932 Zm00008a025087c 113992911 113997083 Zm00008a025087c Zm00008a025087,Zm00008a025088 simMerged
Zm00008a025087_T01.v1.1.exon.2 chr06 113996806 113997083 Zm00008a025087 113992911 113997083 Zm00008a025087c Zm00008a025087,Zm00008a025088 simMerged
Zm00008a025087_T01.v1.1.exon.2 chr06 113996806 113997083 Zm00008a025087c 113992911 113997083 Zm00008a025087c Zm00008a025087,Zm00008a025088 simMerged
Zm00008a025107_T01.v1.1.exon.1 chr06 114981275 114981946 Zm00008a025107 114981275 114987158 Zm00008a025107c Zm00008a025107,Zm00008a025108 simMerged
Zm00008a025107_T01.v1.1.exon.1 chr06 114981275 114981946 Zm00008a025107c 114981275 114987158 Zm00008a025107c Zm00008a025107,Zm00008a025108 simMerged
Zm00008a025107_T01.v1.1.exon.2 chr06 114982096 114982570 Zm00008a025107 114981275 114987158 Zm00008a025107c Zm00008a025107,Zm00008a025108 simMerged
Zm00008a025107_T01.v1.1.exon.2 chr06 114982096 114982570 Zm00008a025107c 114981275 114987158 Zm00008a025107c Zm00008a025107,Zm00008a025108 simMerged
Zm00008a025107_T01.v1.1.exon.3 chr06 114982659 114982712 Zm00008a025107 114981275 114987158 Zm00008a025107c Zm00008a025107,Zm00008a025108 simMerged
Zm00008a025107_T01.v1.1.exon.3 chr06 114982659 114982712 Zm00008a025107c 114981275 114987158 Zm00008a025107c Zm00008a025107,Zm00008a025108 simMerged
Zm00008a025107_T01.v1.1.exon.4 chr06 114982869 114983129 Zm00008a025107 114981275 114987158 Zm00008a025107c Zm00008a025107,Zm00008a025108 simMerged
Zm00008a025107_T01.v1.1.exon.4 chr06 114982869 114983129 Zm00008a025107c 114981275 114987158 Zm00008a025107c Zm00008a025107,Zm00008a025108 simMerged
Zm00008a025107_T01.v1.1.exon.5 chr06 114983238 114983290 Zm00008a025107 114981275 114987158 Zm00008a025107c Zm00008a025107,Zm00008a025108 simMerged
Zm00008a025107_T01.v1.1.exon.5 chr06 114983238 114983290 Zm00008a025107c 114981275 114987158 Zm00008a025107c Zm00008a025107,Zm00008a025108 simMerged
Zm00008a025107_T01.v1.1.exon.6 chr06 114984707 114984830 Zm00008a025107 114981275 114987158 Zm00008a025107c Zm00008a025107,Zm00008a025108 simMerged
Zm00008a025107_T01.v1.1.exon.6 chr06 114984707 114984830 Zm00008a025107c 114981275 114987158 Zm00008a025107c Zm00008a025107,Zm00008a025108 simMerged
Zm00008a025107_T01.v1.1.exon.7 chr06 114985238 114985713 Zm00008a025107 114981275 114987158 Zm00008a025107c Zm00008a025107,Zm00008a025108 simMerged
Zm00008a025107_T01.v1.1.exon.7 chr06 114985238 114985713 Zm00008a025107c 114981275 114987158 Zm00008a025107c Zm00008a025107,Zm00008a025108 simMerged
Zm00008a025107_T01.v1.1.exon.8 chr06 114985861 114987158 Zm00008a025107 114981275 114987158 Zm00008a025107c Zm00008a025107,Zm00008a025108 simMerged
Zm00008a025107_T01.v1.1.exon.8 chr06 114985861 114987158 Zm00008a025107c 114981275 114987158 Zm00008a025107c Zm00008a025107,Zm00008a025108 simMerged
Zm00008a025114_T01.v1.1.exon.1 chr06 115264998 115265007 Zm00008a025114 115264998 115258971 Zm00008a025114c Zm00008a025114,Zm00008a025115 simMerged
Zm00008a025114_T01.v1.1.exon.1 chr06 115264998 115265007 Zm00008a025114c 115264998 115258971 Zm00008a025114c Zm00008a025114,Zm00008a025115 simMerged
Zm00008a025114_T01.v1.1.exon.2 chr06 115264059 115264231 Zm00008a025114 115264998 115258971 Zm00008a025114c Zm00008a025114,Zm00008a025115 simMerged
Zm00008a025114_T01.v1.1.exon.2 chr06 115264059 115264231 Zm00008a025114c 115264998 115258971 Zm00008a025114c Zm00008a025114,Zm00008a025115 simMerged
Zm00008a025114_T01.v1.1.exon.3 chr06 115263714 115263794 Zm00008a025114 115264998 115258971 Zm00008a025114c Zm00008a025114,Zm00008a025115 simMerged
Zm00008a025114_T01.v1.1.exon.3 chr06 115263714 115263794 Zm00008a025114c 115264998 115258971 Zm00008a025114c Zm00008a025114,Zm00008a025115 simMerged
Zm00008a025114_T01.v1.1.exon.4 chr06 115263557 115263634 Zm00008a025114 115264998 115258971 Zm00008a025114c Zm00008a025114,Zm00008a025115 simMerged
Zm00008a025114_T01.v1.1.exon.4 chr06 115263557 115263634 Zm00008a025114c 115264998 115258971 Zm00008a025114c Zm00008a025114,Zm00008a025115 simMerged
Zm00008a025114_T01.v1.1.exon.5 chr06 115263007 115263468 Zm00008a025114 115264998 115258971 Zm00008a025114c Zm00008a025114,Zm00008a025115 simMerged
Zm00008a025114_T01.v1.1.exon.5 chr06 115263007 115263468 Zm00008a025114c 115264998 115258971 Zm00008a025114c Zm00008a025114,Zm00008a025115 simMerged
Zm00008a025114_T01.v1.1.exon.6 chr06 115262573 115262815 Zm00008a025114 115264998 115258971 Zm00008a025114c Zm00008a025114,Zm00008a025115 simMerged
Zm00008a025114_T01.v1.1.exon.6 chr06 115262573 115262815 Zm00008a025114c 115264998 115258971 Zm00008a025114c Zm00008a025114,Zm00008a025115 simMerged
Zm00008a025114_T01.v1.1.exon.7 chr06 115262275 115262436 Zm00008a025114 115264998 115258971 Zm00008a025114c Zm00008a025114,Zm00008a025115 simMerged
Zm00008a025114_T01.v1.1.exon.7 chr06 115262275 115262436 Zm00008a025114c 115264998 115258971 Zm00008a025114c Zm00008a025114,Zm00008a025115 simMerged
Zm00008a025114_T01.v1.1.exon.8 chr06 115261679 115262047 Zm00008a025114 115264998 115258971 Zm00008a025114c Zm00008a025114,Zm00008a025115 simMerged
Zm00008a025114_T01.v1.1.exon.8 chr06 115261679 115262047 Zm00008a025114c 115264998 115258971 Zm00008a025114c Zm00008a025114,Zm00008a025115 simMerged
Zm00008a025114_T01.v1.1.exon.9 chr06 115260166 115261588 Zm00008a025114 115264998 115258971 Zm00008a025114c Zm00008a025114,Zm00008a025115 simMerged
Zm00008a025114_T01.v1.1.exon.9 chr06 115260166 115261588 Zm00008a025114c 115264998 115258971 Zm00008a025114c Zm00008a025114,Zm00008a025115 simMerged
Zm00008a025114_T01.v1.1.exon.10 chr06 115259859 115259962 Zm00008a025114 115264998 115258971 Zm00008a025114c Zm00008a025114,Zm00008a025115 simMerged
Zm00008a025114_T01.v1.1.exon.10 chr06 115259859 115259962 Zm00008a025114c 115264998 115258971 Zm00008a025114c Zm00008a025114,Zm00008a025115 simMerged
Zm00008a025114_T01.v1.1.exon.11 chr06 115259576 115259773 Zm00008a025114 115264998 115258971 Zm00008a025114c Zm00008a025114,Zm00008a025115 simMerged
Zm00008a025114_T01.v1.1.exon.11 chr06 115259576 115259773 Zm00008a025114c 115264998 115258971 Zm00008a025114c Zm00008a025114,Zm00008a025115 simMerged
Zm00008a025114_T01.v1.1.exon.12 chr06 115259064 115259464 Zm00008a025114 115264998 115258971 Zm00008a025114c Zm00008a025114,Zm00008a025115 simMerged
Zm00008a025114_T01.v1.1.exon.12 chr06 115259064 115259464 Zm00008a025114c 115264998 115258971 Zm00008a025114c Zm00008a025114,Zm00008a025115 simMerged
Zm00008a025114_T01.v1.1.exon.13 chr06 115258540 115258971 Zm00008a025114 115264998 115258971 Zm00008a025114c Zm00008a025114,Zm00008a025115 simMerged
Zm00008a025114_T01.v1.1.exon.13 chr06 115258540 115258971 Zm00008a025114c 115264998 115258971 Zm00008a025114c Zm00008a025114,Zm00008a025115 simMerged
Zm00008a025121_T01.v1.1.exon.1 chr06 115877806 115877986 Zm00008a025121 115877806 115879397 Zm00008a025121c Zm00008a025121,Zm00008a025122 simMerged
Zm00008a025121_T01.v1.1.exon.1 chr06 115877806 115877986 Zm00008a025121c 115877806 115879397 Zm00008a025121c Zm00008a025121,Zm00008a025122 simMerged
Zm00008a025121_T01.v1.1.exon.2 chr06 115878015 115878125 Zm00008a025121 115877806 115879397 Zm00008a025121c Zm00008a025121,Zm00008a025122 simMerged
Zm00008a025121_T01.v1.1.exon.2 chr06 115878015 115878125 Zm00008a025121c 115877806 115879397 Zm00008a025121c Zm00008a025121,Zm00008a025122 simMerged
Zm00008a025121_T01.v1.1.exon.3 chr06 115878208 115878299 Zm00008a025121 115877806 115879397 Zm00008a025121c Zm00008a025121,Zm00008a025122 simMerged
Zm00008a025121_T01.v1.1.exon.3 chr06 115878208 115878299 Zm00008a025121c 115877806 115879397 Zm00008a025121c Zm00008a025121,Zm00008a025122 simMerged
Zm00008a025121_T01.v1.1.exon.4 chr06 115878448 115878555 Zm00008a025121 115877806 115879397 Zm00008a025121c Zm00008a025121,Zm00008a025122 simMerged
Zm00008a025121_T01.v1.1.exon.4 chr06 115878448 115878555 Zm00008a025121c 115877806 115879397 Zm00008a025121c Zm00008a025121,Zm00008a025122 simMerged
Zm00008a025121_T01.v1.1.exon.5 chr06 115878647 115878739 Zm00008a025121 115877806 115879397 Zm00008a025121c Zm00008a025121,Zm00008a025122 simMerged
Zm00008a025121_T01.v1.1.exon.5 chr06 115878647 115878739 Zm00008a025121c 115877806 115879397 Zm00008a025121c Zm00008a025121,Zm00008a025122 simMerged
Zm00008a025121_T01.v1.1.exon.6 chr06 115878932 115879397 Zm00008a025121 115877806 115879397 Zm00008a025121c Zm00008a025121,Zm00008a025122 simMerged
Zm00008a025121_T01.v1.1.exon.6 chr06 115878932 115879397 Zm00008a025121c 115877806 115879397 Zm00008a025121c Zm00008a025121,Zm00008a025122 simMerged
Zm00008a025123_T01.v1.1.exon.1 chr06 116134372 116135336 Zm00008a025123 116134372 116136412 Zm00008a025123c Zm00008a025123,Zm00008a025124 simMerged
Zm00008a025123_T01.v1.1.exon.1 chr06 116134372 116135336 Zm00008a025123c 116134372 116136412 Zm00008a025123c Zm00008a025123,Zm00008a025124 simMerged
Zm00008a025123_T01.v1.1.exon.2 chr06 116135936 116136014 Zm00008a025123 116134372 116136412 Zm00008a025123c Zm00008a025123,Zm00008a025124 simMerged
Zm00008a025123_T01.v1.1.exon.2 chr06 116135936 116136014 Zm00008a025123c 116134372 116136412 Zm00008a025123c Zm00008a025123,Zm00008a025124 simMerged
Zm00008a025123_T01.v1.1.exon.3 chr06 116136161 116136412 Zm00008a025123 116134372 116136412 Zm00008a025123c Zm00008a025123,Zm00008a025124 simMerged
Zm00008a025123_T01.v1.1.exon.3 chr06 116136161 116136412 Zm00008a025123c 116134372 116136412 Zm00008a025123c Zm00008a025123,Zm00008a025124 simMerged
Zm00008a025126_T01.v1.1.exon.1 chr06 116366559 116366681 Zm00008a025126 116366559 116367053 Zm00008a025126c Zm00008a025126,Zm00008a025127 simMerged
Zm00008a025126_T01.v1.1.exon.1 chr06 116366559 116366681 Zm00008a025126c 116366559 116367053 Zm00008a025126c Zm00008a025126,Zm00008a025127 simMerged
Zm00008a025126_T01.v1.1.exon.2 chr06 116366807 116367053 Zm00008a025126 116366559 116367053 Zm00008a025126c Zm00008a025126,Zm00008a025127 simMerged
Zm00008a025126_T01.v1.1.exon.2 chr06 116366807 116367053 Zm00008a025126c 116366559 116367053 Zm00008a025126c Zm00008a025126,Zm00008a025127 simMerged
Zm00008a025132_T01.v1.1.exon.1 chr06 116803144 116803231 Zm00008a025132 116803144 116806758 Zm00008a025132c Zm00008a025132,Zm00008a025133 simMerged
Zm00008a025132_T01.v1.1.exon.1 chr06 116803144 116803231 Zm00008a025132c 116803144 116806758 Zm00008a025132c Zm00008a025132,Zm00008a025133 simMerged
Zm00008a025132_T01.v1.1.exon.2 chr06 116803534 116803616 Zm00008a025132 116803144 116806758 Zm00008a025132c Zm00008a025132,Zm00008a025133 simMerged
Zm00008a025132_T01.v1.1.exon.2 chr06 116803534 116803616 Zm00008a025132c 116803144 116806758 Zm00008a025132c Zm00008a025132,Zm00008a025133 simMerged
Zm00008a025132_T01.v1.1.exon.3 chr06 116803751 116804413 Zm00008a025132 116803144 116806758 Zm00008a025132c Zm00008a025132,Zm00008a025133 simMerged
Zm00008a025132_T01.v1.1.exon.3 chr06 116803751 116804413 Zm00008a025132c 116803144 116806758 Zm00008a025132c Zm00008a025132,Zm00008a025133 simMerged
Zm00008a025132_T01.v1.1.exon.4 chr06 116805491 116805605 Zm00008a025132 116803144 116806758 Zm00008a025132c Zm00008a025132,Zm00008a025133 simMerged
Zm00008a025132_T01.v1.1.exon.4 chr06 116805491 116805605 Zm00008a025132c 116803144 116806758 Zm00008a025132c Zm00008a025132,Zm00008a025133 simMerged
Zm00008a025132_T01.v1.1.exon.5 chr06 116805689 116806110 Zm00008a025132 116803144 116806758 Zm00008a025132c Zm00008a025132,Zm00008a025133 simMerged
Zm00008a025132_T01.v1.1.exon.5 chr06 116805689 116806110 Zm00008a025132c 116803144 116806758 Zm00008a025132c Zm00008a025132,Zm00008a025133 simMerged
Zm00008a025132_T01.v1.1.exon.6 chr06 116806672 116806758 Zm00008a025132 116803144 116806758 Zm00008a025132c Zm00008a025132,Zm00008a025133 simMerged
Zm00008a025132_T01.v1.1.exon.6 chr06 116806672 116806758 Zm00008a025132c 116803144 116806758 Zm00008a025132c Zm00008a025132,Zm00008a025133 simMerged
Zm00008a025134_T01.v1.1.exon.1 chr06 116865118 116865141 Zm00008a025134 116865118 116863333 Zm00008a025134c Zm00008a025134,Zm00008a025135 simMerged
Zm00008a025134_T01.v1.1.exon.1 chr06 116865118 116865141 Zm00008a025134c 116865118 116863333 Zm00008a025134c Zm00008a025134,Zm00008a025135 simMerged
Zm00008a025134_T01.v1.1.exon.2 chr06 116864811 116865019 Zm00008a025134 116865118 116863333 Zm00008a025134c Zm00008a025134,Zm00008a025135 simMerged
Zm00008a025134_T01.v1.1.exon.2 chr06 116864811 116865019 Zm00008a025134c 116865118 116863333 Zm00008a025134c Zm00008a025134,Zm00008a025135 simMerged
Zm00008a025134_T01.v1.1.exon.3 chr06 116864194 116864288 Zm00008a025134 116865118 116863333 Zm00008a025134c Zm00008a025134,Zm00008a025135 simMerged
Zm00008a025134_T01.v1.1.exon.3 chr06 116864194 116864288 Zm00008a025134c 116865118 116863333 Zm00008a025134c Zm00008a025134,Zm00008a025135 simMerged
Zm00008a025134_T01.v1.1.exon.4 chr06 116863476 116863723 Zm00008a025134 116865118 116863333 Zm00008a025134c Zm00008a025134,Zm00008a025135 simMerged
Zm00008a025134_T01.v1.1.exon.4 chr06 116863476 116863723 Zm00008a025134c 116865118 116863333 Zm00008a025134c Zm00008a025134,Zm00008a025135 simMerged
Zm00008a025134_T01.v1.1.exon.5 chr06 116863286 116863333 Zm00008a025134 116865118 116863333 Zm00008a025134c Zm00008a025134,Zm00008a025135 simMerged
Zm00008a025134_T01.v1.1.exon.5 chr06 116863286 116863333 Zm00008a025134c 116865118 116863333 Zm00008a025134c Zm00008a025134,Zm00008a025135 simMerged
Zm00008a025136_T01.v1.1.exon.1 chr06 116957326 116957474 Zm00008a025136 116957326 116935525 Zm00008a025136c Zm00008a025136,Zm00008a025137 simMerged
Zm00008a025136_T01.v1.1.exon.1 chr06 116957326 116957474 Zm00008a025136c 116957326 116935525 Zm00008a025136c Zm00008a025136,Zm00008a025137 simMerged
Zm00008a025136_T01.v1.1.exon.2 chr06 116946596 116946986 Zm00008a025136 116957326 116935525 Zm00008a025136c Zm00008a025136,Zm00008a025137 simMerged
Zm00008a025136_T01.v1.1.exon.2 chr06 116946596 116946986 Zm00008a025136c 116957326 116935525 Zm00008a025136c Zm00008a025136,Zm00008a025137 simMerged
Zm00008a025136_T01.v1.1.exon.3 chr06 116946319 116946580 Zm00008a025136 116957326 116935525 Zm00008a025136c Zm00008a025136,Zm00008a025137 simMerged
Zm00008a025136_T01.v1.1.exon.3 chr06 116946319 116946580 Zm00008a025136c 116957326 116935525 Zm00008a025136c Zm00008a025136,Zm00008a025137 simMerged
Zm00008a025136_T01.v1.1.exon.4 chr06 116946106 116946191 Zm00008a025136 116957326 116935525 Zm00008a025136c Zm00008a025136,Zm00008a025137 simMerged
Zm00008a025136_T01.v1.1.exon.4 chr06 116946106 116946191 Zm00008a025136c 116957326 116935525 Zm00008a025136c Zm00008a025136,Zm00008a025137 simMerged
Zm00008a025136_T01.v1.1.exon.5 chr06 116944930 116945030 Zm00008a025136 116957326 116935525 Zm00008a025136c Zm00008a025136,Zm00008a025137 simMerged
Zm00008a025136_T01.v1.1.exon.5 chr06 116944930 116945030 Zm00008a025136c 116957326 116935525 Zm00008a025136c Zm00008a025136,Zm00008a025137 simMerged
Zm00008a025136_T01.v1.1.exon.6 chr06 116935608 116935733 Zm00008a025136 116957326 116935525 Zm00008a025136c Zm00008a025136,Zm00008a025137 simMerged
Zm00008a025136_T01.v1.1.exon.6 chr06 116935608 116935733 Zm00008a025136c 116957326 116935525 Zm00008a025136c Zm00008a025136,Zm00008a025137 simMerged
Zm00008a025136_T01.v1.1.exon.7 chr06 116935001 116935525 Zm00008a025136 116957326 116935525 Zm00008a025136c Zm00008a025136,Zm00008a025137 simMerged
Zm00008a025136_T01.v1.1.exon.7 chr06 116935001 116935525 Zm00008a025136c 116957326 116935525 Zm00008a025136c Zm00008a025136,Zm00008a025137 simMerged
Zm00008a025139_T01.v1.1.exon.1 chr06 117065101 117065217 Zm00008a025139 117065101 117105792 Zm00008a025139c Zm00008a025139,Zm00008a025140 simMerged
Zm00008a025139_T01.v1.1.exon.1 chr06 117065101 117065217 Zm00008a025139c 117065101 117105792 Zm00008a025139c Zm00008a025139,Zm00008a025140 simMerged
Zm00008a025139_T01.v1.1.exon.2 chr06 117065304 117065365 Zm00008a025139 117065101 117105792 Zm00008a025139c Zm00008a025139,Zm00008a025140 simMerged
Zm00008a025139_T01.v1.1.exon.2 chr06 117065304 117065365 Zm00008a025139c 117065101 117105792 Zm00008a025139c Zm00008a025139,Zm00008a025140 simMerged
Zm00008a025139_T01.v1.1.exon.3 chr06 117068549 117068754 Zm00008a025139 117065101 117105792 Zm00008a025139c Zm00008a025139,Zm00008a025140 simMerged
Zm00008a025139_T01.v1.1.exon.3 chr06 117068549 117068754 Zm00008a025139c 117065101 117105792 Zm00008a025139c Zm00008a025139,Zm00008a025140 simMerged
Zm00008a025139_T01.v1.1.exon.4 chr06 117068823 117069536 Zm00008a025139 117065101 117105792 Zm00008a025139c Zm00008a025139,Zm00008a025140 simMerged
Zm00008a025139_T01.v1.1.exon.4 chr06 117068823 117069536 Zm00008a025139c 117065101 117105792 Zm00008a025139c Zm00008a025139,Zm00008a025140 simMerged
Zm00008a025139_T01.v1.1.exon.5 chr06 117069628 117069827 Zm00008a025139 117065101 117105792 Zm00008a025139c Zm00008a025139,Zm00008a025140 simMerged
Zm00008a025139_T01.v1.1.exon.5 chr06 117069628 117069827 Zm00008a025139c 117065101 117105792 Zm00008a025139c Zm00008a025139,Zm00008a025140 simMerged
Zm00008a025139_T01.v1.1.exon.6 chr06 117070543 117070594 Zm00008a025139 117065101 117105792 Zm00008a025139c Zm00008a025139,Zm00008a025140 simMerged
Zm00008a025139_T01.v1.1.exon.6 chr06 117070543 117070594 Zm00008a025139c 117065101 117105792 Zm00008a025139c Zm00008a025139,Zm00008a025140 simMerged
Zm00008a025139_T01.v1.1.exon.7 chr06 117070809 117071431 Zm00008a025139 117065101 117105792 Zm00008a025139c Zm00008a025139,Zm00008a025140 simMerged
Zm00008a025139_T01.v1.1.exon.7 chr06 117070809 117071431 Zm00008a025139c 117065101 117105792 Zm00008a025139c Zm00008a025139,Zm00008a025140 simMerged
Zm00008a025139_T01.v1.1.exon.8 chr06 117071755 117071852 Zm00008a025139 117065101 117105792 Zm00008a025139c Zm00008a025139,Zm00008a025140 simMerged
Zm00008a025139_T01.v1.1.exon.8 chr06 117071755 117071852 Zm00008a025139c 117065101 117105792 Zm00008a025139c Zm00008a025139,Zm00008a025140 simMerged
Zm00008a025139_T01.v1.1.exon.9 chr06 117071972 117072157 Zm00008a025139 117065101 117105792 Zm00008a025139c Zm00008a025139,Zm00008a025140 simMerged
Zm00008a025139_T01.v1.1.exon.9 chr06 117071972 117072157 Zm00008a025139c 117065101 117105792 Zm00008a025139c Zm00008a025139,Zm00008a025140 simMerged
Zm00008a025139_T01.v1.1.exon.10 chr06 117072234 117072394 Zm00008a025139 117065101 117105792 Zm00008a025139c Zm00008a025139,Zm00008a025140 simMerged
Zm00008a025139_T01.v1.1.exon.10 chr06 117072234 117072394 Zm00008a025139c 117065101 117105792 Zm00008a025139c Zm00008a025139,Zm00008a025140 simMerged
Zm00008a025139_T01.v1.1.exon.11 chr06 117074716 117074744 Zm00008a025139 117065101 117105792 Zm00008a025139c Zm00008a025139,Zm00008a025140 simMerged
Zm00008a025139_T01.v1.1.exon.11 chr06 117074716 117074744 Zm00008a025139c 117065101 117105792 Zm00008a025139c Zm00008a025139,Zm00008a025140 simMerged
Zm00008a025139_T01.v1.1.exon.12 chr06 117096219 117096335 Zm00008a025139 117065101 117105792 Zm00008a025139c Zm00008a025139,Zm00008a025140 simMerged
Zm00008a025139_T01.v1.1.exon.12 chr06 117096219 117096335 Zm00008a025139c 117065101 117105792 Zm00008a025139c Zm00008a025139,Zm00008a025140 simMerged
Zm00008a025139_T01.v1.1.exon.13 chr06 117096444 117096524 Zm00008a025139 117065101 117105792 Zm00008a025139c Zm00008a025139,Zm00008a025140 simMerged
Zm00008a025139_T01.v1.1.exon.13 chr06 117096444 117096524 Zm00008a025139c 117065101 117105792 Zm00008a025139c Zm00008a025139,Zm00008a025140 simMerged
Zm00008a025139_T01.v1.1.exon.14 chr06 117097428 117097478 Zm00008a025139 117065101 117105792 Zm00008a025139c Zm00008a025139,Zm00008a025140 simMerged
Zm00008a025139_T01.v1.1.exon.14 chr06 117097428 117097478 Zm00008a025139c 117065101 117105792 Zm00008a025139c Zm00008a025139,Zm00008a025140 simMerged
Zm00008a025139_T01.v1.1.exon.15 chr06 117099032 117099129 Zm00008a025139 117065101 117105792 Zm00008a025139c Zm00008a025139,Zm00008a025140 simMerged
Zm00008a025139_T01.v1.1.exon.15 chr06 117099032 117099129 Zm00008a025139c 117065101 117105792 Zm00008a025139c Zm00008a025139,Zm00008a025140 simMerged
Zm00008a025139_T01.v1.1.exon.16 chr06 117099217 117099324 Zm00008a025139 117065101 117105792 Zm00008a025139c Zm00008a025139,Zm00008a025140 simMerged
Zm00008a025139_T01.v1.1.exon.16 chr06 117099217 117099324 Zm00008a025139c 117065101 117105792 Zm00008a025139c Zm00008a025139,Zm00008a025140 simMerged
Zm00008a025139_T01.v1.1.exon.17 chr06 117099395 117099452 Zm00008a025139 117065101 117105792 Zm00008a025139c Zm00008a025139,Zm00008a025140 simMerged
Zm00008a025139_T01.v1.1.exon.17 chr06 117099395 117099452 Zm00008a025139c 117065101 117105792 Zm00008a025139c Zm00008a025139,Zm00008a025140 simMerged
Zm00008a025139_T01.v1.1.exon.18 chr06 117099531 117099752 Zm00008a025139 117065101 117105792 Zm00008a025139c Zm00008a025139,Zm00008a025140 simMerged
Zm00008a025139_T01.v1.1.exon.18 chr06 117099531 117099752 Zm00008a025139c 117065101 117105792 Zm00008a025139c Zm00008a025139,Zm00008a025140 simMerged
Zm00008a025139_T01.v1.1.exon.19 chr06 117099831 117100277 Zm00008a025139 117065101 117105792 Zm00008a025139c Zm00008a025139,Zm00008a025140 simMerged
Zm00008a025139_T01.v1.1.exon.19 chr06 117099831 117100277 Zm00008a025139c 117065101 117105792 Zm00008a025139c Zm00008a025139,Zm00008a025140 simMerged
Zm00008a025139_T01.v1.1.exon.20 chr06 117100542 117101892 Zm00008a025139 117065101 117105792 Zm00008a025139c Zm00008a025139,Zm00008a025140 simMerged
Zm00008a025139_T01.v1.1.exon.20 chr06 117100542 117101892 Zm00008a025139c 117065101 117105792 Zm00008a025139c Zm00008a025139,Zm00008a025140 simMerged
Zm00008a025139_T01.v1.1.exon.21 chr06 117102035 117102118 Zm00008a025139 117065101 117105792 Zm00008a025139c Zm00008a025139,Zm00008a025140 simMerged
Zm00008a025139_T01.v1.1.exon.21 chr06 117102035 117102118 Zm00008a025139c 117065101 117105792 Zm00008a025139c Zm00008a025139,Zm00008a025140 simMerged
Zm00008a025139_T01.v1.1.exon.22 chr06 117102200 117102277 Zm00008a025139 117065101 117105792 Zm00008a025139c Zm00008a025139,Zm00008a025140 simMerged
Zm00008a025139_T01.v1.1.exon.22 chr06 117102200 117102277 Zm00008a025139c 117065101 117105792 Zm00008a025139c Zm00008a025139,Zm00008a025140 simMerged
Zm00008a025139_T01.v1.1.exon.23 chr06 117102543 117103272 Zm00008a025139 117065101 117105792 Zm00008a025139c Zm00008a025139,Zm00008a025140 simMerged
Zm00008a025139_T01.v1.1.exon.23 chr06 117102543 117103272 Zm00008a025139c 117065101 117105792 Zm00008a025139c Zm00008a025139,Zm00008a025140 simMerged
Zm00008a025139_T01.v1.1.exon.24 chr06 117103633 117104501 Zm00008a025139 117065101 117105792 Zm00008a025139c Zm00008a025139,Zm00008a025140 simMerged
Zm00008a025139_T01.v1.1.exon.24 chr06 117103633 117104501 Zm00008a025139c 117065101 117105792 Zm00008a025139c Zm00008a025139,Zm00008a025140 simMerged
Zm00008a025139_T01.v1.1.exon.25 chr06 117104659 117104739 Zm00008a025139 117065101 117105792 Zm00008a025139c Zm00008a025139,Zm00008a025140 simMerged
Zm00008a025139_T01.v1.1.exon.25 chr06 117104659 117104739 Zm00008a025139c 117065101 117105792 Zm00008a025139c Zm00008a025139,Zm00008a025140 simMerged
Zm00008a025139_T01.v1.1.exon.26 chr06 117104895 117105065 Zm00008a025139 117065101 117105792 Zm00008a025139c Zm00008a025139,Zm00008a025140 simMerged
Zm00008a025139_T01.v1.1.exon.26 chr06 117104895 117105065 Zm00008a025139c 117065101 117105792 Zm00008a025139c Zm00008a025139,Zm00008a025140 simMerged
Zm00008a025139_T01.v1.1.exon.27 chr06 117105293 117105394 Zm00008a025139 117065101 117105792 Zm00008a025139c Zm00008a025139,Zm00008a025140 simMerged
Zm00008a025139_T01.v1.1.exon.27 chr06 117105293 117105394 Zm00008a025139c 117065101 117105792 Zm00008a025139c Zm00008a025139,Zm00008a025140 simMerged
Zm00008a025139_T01.v1.1.exon.28 chr06 117105568 117105639 Zm00008a025139 117065101 117105792 Zm00008a025139c Zm00008a025139,Zm00008a025140 simMerged
Zm00008a025139_T01.v1.1.exon.28 chr06 117105568 117105639 Zm00008a025139c 117065101 117105792 Zm00008a025139c Zm00008a025139,Zm00008a025140 simMerged
Zm00008a025139_T01.v1.1.exon.29 chr06 117105704 117105792 Zm00008a025139 117065101 117105792 Zm00008a025139c Zm00008a025139,Zm00008a025140 simMerged
Zm00008a025139_T01.v1.1.exon.29 chr06 117105704 117105792 Zm00008a025139c 117065101 117105792 Zm00008a025139c Zm00008a025139,Zm00008a025140 simMerged
Zm00008a025148_T01.v1.1.exon.1 chr06 117618349 117618891 Zm00008a025148 117618349 117619797 Zm00008a025148c Zm00008a025148,Zm00008a025149 simMerged
Zm00008a025148_T01.v1.1.exon.1 chr06 117618349 117618891 Zm00008a025148c 117618349 117619797 Zm00008a025148c Zm00008a025148,Zm00008a025149 simMerged
Zm00008a025148_T01.v1.1.exon.2 chr06 117619449 117619797 Zm00008a025148 117618349 117619797 Zm00008a025148c Zm00008a025148,Zm00008a025149 simMerged
Zm00008a025148_T01.v1.1.exon.2 chr06 117619449 117619797 Zm00008a025148c 117618349 117619797 Zm00008a025148c Zm00008a025148,Zm00008a025149 simMerged
Zm00008a025150_T01.v1.1.exon.1 chr06 117660715 117661052 Zm00008a025150 117660715 117660513 Zm00008a025150c Zm00008a025150,Zm00008a025151 simMerged
Zm00008a025150_T01.v1.1.exon.1 chr06 117660715 117661052 Zm00008a025150c 117660715 117660513 Zm00008a025150c Zm00008a025150,Zm00008a025151 simMerged
Zm00008a025150_T01.v1.1.exon.2 chr06 117660381 117660513 Zm00008a025150 117660715 117660513 Zm00008a025150c Zm00008a025150,Zm00008a025151 simMerged
Zm00008a025150_T01.v1.1.exon.2 chr06 117660381 117660513 Zm00008a025150c 117660715 117660513 Zm00008a025150c Zm00008a025150,Zm00008a025151 simMerged
Zm00008a025154_T01.v1.1.exon.1 chr06 117800843 117801192 Zm00008a025154 117800843 117790207 Zm00008a025154c Zm00008a025154,Zm00008a025155 simMerged
Zm00008a025154_T01.v1.1.exon.1 chr06 117800843 117801192 Zm00008a025154c 117800843 117790207 Zm00008a025154c Zm00008a025154,Zm00008a025155 simMerged
Zm00008a025154_T01.v1.1.exon.2 chr06 117790677 117790852 Zm00008a025154 117800843 117790207 Zm00008a025154c Zm00008a025154,Zm00008a025155 simMerged
Zm00008a025154_T01.v1.1.exon.2 chr06 117790677 117790852 Zm00008a025154c 117800843 117790207 Zm00008a025154c Zm00008a025154,Zm00008a025155 simMerged
Zm00008a025154_T01.v1.1.exon.3 chr06 117790037 117790207 Zm00008a025154 117800843 117790207 Zm00008a025154c Zm00008a025154,Zm00008a025155 simMerged
Zm00008a025154_T01.v1.1.exon.3 chr06 117790037 117790207 Zm00008a025154c 117800843 117790207 Zm00008a025154c Zm00008a025154,Zm00008a025155 simMerged
Zm00008a025161_T01.v1.1.exon.1 chr06 118227865 118227972 Zm00008a025161 118227865 118209407 Zm00008a025161c Zm00008a025161,Zm00008a025162 simMerged
Zm00008a025161_T01.v1.1.exon.1 chr06 118227865 118227972 Zm00008a025161c 118227865 118209407 Zm00008a025161c Zm00008a025161,Zm00008a025162 simMerged
Zm00008a025161_T01.v1.1.exon.2 chr06 118225480 118225683 Zm00008a025161 118227865 118209407 Zm00008a025161c Zm00008a025161,Zm00008a025162 simMerged
Zm00008a025161_T01.v1.1.exon.2 chr06 118225480 118225683 Zm00008a025161c 118227865 118209407 Zm00008a025161c Zm00008a025161,Zm00008a025162 simMerged
Zm00008a025161_T01.v1.1.exon.3 chr06 118225216 118225397 Zm00008a025161 118227865 118209407 Zm00008a025161c Zm00008a025161,Zm00008a025162 simMerged
Zm00008a025161_T01.v1.1.exon.3 chr06 118225216 118225397 Zm00008a025161c 118227865 118209407 Zm00008a025161c Zm00008a025161,Zm00008a025162 simMerged
Zm00008a025161_T01.v1.1.exon.4 chr06 118223816 118223942 Zm00008a025161 118227865 118209407 Zm00008a025161c Zm00008a025161,Zm00008a025162 simMerged
Zm00008a025161_T01.v1.1.exon.4 chr06 118223816 118223942 Zm00008a025161c 118227865 118209407 Zm00008a025161c Zm00008a025161,Zm00008a025162 simMerged
Zm00008a025161_T01.v1.1.exon.5 chr06 118223452 118223670 Zm00008a025161 118227865 118209407 Zm00008a025161c Zm00008a025161,Zm00008a025162 simMerged
Zm00008a025161_T01.v1.1.exon.5 chr06 118223452 118223670 Zm00008a025161c 118227865 118209407 Zm00008a025161c Zm00008a025161,Zm00008a025162 simMerged
Zm00008a025161_T01.v1.1.exon.6 chr06 118223070 118223286 Zm00008a025161 118227865 118209407 Zm00008a025161c Zm00008a025161,Zm00008a025162 simMerged
Zm00008a025161_T01.v1.1.exon.6 chr06 118223070 118223286 Zm00008a025161c 118227865 118209407 Zm00008a025161c Zm00008a025161,Zm00008a025162 simMerged
Zm00008a025161_T01.v1.1.exon.7 chr06 118222843 118222988 Zm00008a025161 118227865 118209407 Zm00008a025161c Zm00008a025161,Zm00008a025162 simMerged
Zm00008a025161_T01.v1.1.exon.7 chr06 118222843 118222988 Zm00008a025161c 118227865 118209407 Zm00008a025161c Zm00008a025161,Zm00008a025162 simMerged
Zm00008a025161_T01.v1.1.exon.8 chr06 118222594 118222739 Zm00008a025161 118227865 118209407 Zm00008a025161c Zm00008a025161,Zm00008a025162 simMerged
Zm00008a025161_T01.v1.1.exon.8 chr06 118222594 118222739 Zm00008a025161c 118227865 118209407 Zm00008a025161c Zm00008a025161,Zm00008a025162 simMerged
Zm00008a025161_T01.v1.1.exon.9 chr06 118221345 118221494 Zm00008a025161 118227865 118209407 Zm00008a025161c Zm00008a025161,Zm00008a025162 simMerged
Zm00008a025161_T01.v1.1.exon.9 chr06 118221345 118221494 Zm00008a025161c 118227865 118209407 Zm00008a025161c Zm00008a025161,Zm00008a025162 simMerged
Zm00008a025161_T01.v1.1.exon.10 chr06 118221206 118221254 Zm00008a025161 118227865 118209407 Zm00008a025161c Zm00008a025161,Zm00008a025162 simMerged
Zm00008a025161_T01.v1.1.exon.10 chr06 118221206 118221254 Zm00008a025161c 118227865 118209407 Zm00008a025161c Zm00008a025161,Zm00008a025162 simMerged
Zm00008a025161_T01.v1.1.exon.11 chr06 118220943 118221131 Zm00008a025161 118227865 118209407 Zm00008a025161c Zm00008a025161,Zm00008a025162 simMerged
Zm00008a025161_T01.v1.1.exon.11 chr06 118220943 118221131 Zm00008a025161c 118227865 118209407 Zm00008a025161c Zm00008a025161,Zm00008a025162 simMerged
Zm00008a025161_T01.v1.1.exon.12 chr06 118220552 118220734 Zm00008a025161 118227865 118209407 Zm00008a025161c Zm00008a025161,Zm00008a025162 simMerged
Zm00008a025161_T01.v1.1.exon.12 chr06 118220552 118220734 Zm00008a025161c 118227865 118209407 Zm00008a025161c Zm00008a025161,Zm00008a025162 simMerged
Zm00008a025161_T01.v1.1.exon.13 chr06 118219744 118219826 Zm00008a025161 118227865 118209407 Zm00008a025161c Zm00008a025161,Zm00008a025162 simMerged
Zm00008a025161_T01.v1.1.exon.13 chr06 118219744 118219826 Zm00008a025161c 118227865 118209407 Zm00008a025161c Zm00008a025161,Zm00008a025162 simMerged
Zm00008a025161_T01.v1.1.exon.14 chr06 118219516 118219642 Zm00008a025161 118227865 118209407 Zm00008a025161c Zm00008a025161,Zm00008a025162 simMerged
Zm00008a025161_T01.v1.1.exon.14 chr06 118219516 118219642 Zm00008a025161c 118227865 118209407 Zm00008a025161c Zm00008a025161,Zm00008a025162 simMerged
Zm00008a025161_T01.v1.1.exon.15 chr06 118219243 118219395 Zm00008a025161 118227865 118209407 Zm00008a025161c Zm00008a025161,Zm00008a025162 simMerged
Zm00008a025161_T01.v1.1.exon.15 chr06 118219243 118219395 Zm00008a025161c 118227865 118209407 Zm00008a025161c Zm00008a025161,Zm00008a025162 simMerged
Zm00008a025161_T01.v1.1.exon.16 chr06 118219089 118219154 Zm00008a025161 118227865 118209407 Zm00008a025161c Zm00008a025161,Zm00008a025162 simMerged
Zm00008a025161_T01.v1.1.exon.16 chr06 118219089 118219154 Zm00008a025161c 118227865 118209407 Zm00008a025161c Zm00008a025161,Zm00008a025162 simMerged
Zm00008a025161_T01.v1.1.exon.17 chr06 118218863 118218999 Zm00008a025161 118227865 118209407 Zm00008a025161c Zm00008a025161,Zm00008a025162 simMerged
Zm00008a025161_T01.v1.1.exon.17 chr06 118218863 118218999 Zm00008a025161c 118227865 118209407 Zm00008a025161c Zm00008a025161,Zm00008a025162 simMerged
Zm00008a025161_T01.v1.1.exon.18 chr06 118218665 118218782 Zm00008a025161 118227865 118209407 Zm00008a025161c Zm00008a025161,Zm00008a025162 simMerged
Zm00008a025161_T01.v1.1.exon.18 chr06 118218665 118218782 Zm00008a025161c 118227865 118209407 Zm00008a025161c Zm00008a025161,Zm00008a025162 simMerged
Zm00008a025161_T01.v1.1.exon.19 chr06 118218411 118218545 Zm00008a025161 118227865 118209407 Zm00008a025161c Zm00008a025161,Zm00008a025162 simMerged
Zm00008a025161_T01.v1.1.exon.19 chr06 118218411 118218545 Zm00008a025161c 118227865 118209407 Zm00008a025161c Zm00008a025161,Zm00008a025162 simMerged
Zm00008a025161_T01.v1.1.exon.20 chr06 118218113 118218312 Zm00008a025161 118227865 118209407 Zm00008a025161c Zm00008a025161,Zm00008a025162 simMerged
Zm00008a025161_T01.v1.1.exon.20 chr06 118218113 118218312 Zm00008a025161c 118227865 118209407 Zm00008a025161c Zm00008a025161,Zm00008a025162 simMerged
Zm00008a025161_T01.v1.1.exon.21 chr06 118214662 118214812 Zm00008a025161 118227865 118209407 Zm00008a025161c Zm00008a025161,Zm00008a025162 simMerged
Zm00008a025161_T01.v1.1.exon.21 chr06 118214662 118214812 Zm00008a025161c 118227865 118209407 Zm00008a025161c Zm00008a025161,Zm00008a025162 simMerged
Zm00008a025161_T01.v1.1.exon.22 chr06 118214425 118214568 Zm00008a025161 118227865 118209407 Zm00008a025161c Zm00008a025161,Zm00008a025162 simMerged
Zm00008a025161_T01.v1.1.exon.22 chr06 118214425 118214568 Zm00008a025161c 118227865 118209407 Zm00008a025161c Zm00008a025161,Zm00008a025162 simMerged
Zm00008a025161_T01.v1.1.exon.23 chr06 118214262 118214342 Zm00008a025161 118227865 118209407 Zm00008a025161c Zm00008a025161,Zm00008a025162 simMerged
Zm00008a025161_T01.v1.1.exon.23 chr06 118214262 118214342 Zm00008a025161c 118227865 118209407 Zm00008a025161c Zm00008a025161,Zm00008a025162 simMerged
Zm00008a025161_T01.v1.1.exon.24 chr06 118213610 118214167 Zm00008a025161 118227865 118209407 Zm00008a025161c Zm00008a025161,Zm00008a025162 simMerged
Zm00008a025161_T01.v1.1.exon.24 chr06 118213610 118214167 Zm00008a025161c 118227865 118209407 Zm00008a025161c Zm00008a025161,Zm00008a025162 simMerged
Zm00008a025161_T01.v1.1.exon.25 chr06 118213417 118213518 Zm00008a025161 118227865 118209407 Zm00008a025161c Zm00008a025161,Zm00008a025162 simMerged
Zm00008a025161_T01.v1.1.exon.25 chr06 118213417 118213518 Zm00008a025161c 118227865 118209407 Zm00008a025161c Zm00008a025161,Zm00008a025162 simMerged
Zm00008a025161_T01.v1.1.exon.26 chr06 118212692 118212765 Zm00008a025161 118227865 118209407 Zm00008a025161c Zm00008a025161,Zm00008a025162 simMerged
Zm00008a025161_T01.v1.1.exon.26 chr06 118212692 118212765 Zm00008a025161c 118227865 118209407 Zm00008a025161c Zm00008a025161,Zm00008a025162 simMerged
Zm00008a025161_T01.v1.1.exon.27 chr06 118212543 118212594 Zm00008a025161 118227865 118209407 Zm00008a025161c Zm00008a025161,Zm00008a025162 simMerged
Zm00008a025161_T01.v1.1.exon.27 chr06 118212543 118212594 Zm00008a025161c 118227865 118209407 Zm00008a025161c Zm00008a025161,Zm00008a025162 simMerged
Zm00008a025161_T01.v1.1.exon.28 chr06 118211388 118211474 Zm00008a025161 118227865 118209407 Zm00008a025161c Zm00008a025161,Zm00008a025162 simMerged
Zm00008a025161_T01.v1.1.exon.28 chr06 118211388 118211474 Zm00008a025161c 118227865 118209407 Zm00008a025161c Zm00008a025161,Zm00008a025162 simMerged
Zm00008a025161_T01.v1.1.exon.29 chr06 118211268 118211305 Zm00008a025161 118227865 118209407 Zm00008a025161c Zm00008a025161,Zm00008a025162 simMerged
Zm00008a025161_T01.v1.1.exon.29 chr06 118211268 118211305 Zm00008a025161c 118227865 118209407 Zm00008a025161c Zm00008a025161,Zm00008a025162 simMerged
Zm00008a025161_T01.v1.1.exon.30 chr06 118210934 118210993 Zm00008a025161 118227865 118209407 Zm00008a025161c Zm00008a025161,Zm00008a025162 simMerged
Zm00008a025161_T01.v1.1.exon.30 chr06 118210934 118210993 Zm00008a025161c 118227865 118209407 Zm00008a025161c Zm00008a025161,Zm00008a025162 simMerged
Zm00008a025161_T01.v1.1.exon.31 chr06 118210703 118210850 Zm00008a025161 118227865 118209407 Zm00008a025161c Zm00008a025161,Zm00008a025162 simMerged
Zm00008a025161_T01.v1.1.exon.31 chr06 118210703 118210850 Zm00008a025161c 118227865 118209407 Zm00008a025161c Zm00008a025161,Zm00008a025162 simMerged
Zm00008a025161_T01.v1.1.exon.32 chr06 118210076 118210426 Zm00008a025161 118227865 118209407 Zm00008a025161c Zm00008a025161,Zm00008a025162 simMerged
Zm00008a025161_T01.v1.1.exon.32 chr06 118210076 118210426 Zm00008a025161c 118227865 118209407 Zm00008a025161c Zm00008a025161,Zm00008a025162 simMerged
Zm00008a025161_T01.v1.1.exon.33 chr06 118209381 118209407 Zm00008a025161 118227865 118209407 Zm00008a025161c Zm00008a025161,Zm00008a025162 simMerged
Zm00008a025161_T01.v1.1.exon.33 chr06 118209381 118209407 Zm00008a025161c 118227865 118209407 Zm00008a025161c Zm00008a025161,Zm00008a025162 simMerged
Zm00008a025169_T01.v1.1.exon.1 chr06 118653027 118653462 Zm00008a025169 118653027 118654835 Zm00008a025169c Zm00008a025169,Zm00008a025170 simMerged
Zm00008a025169_T01.v1.1.exon.1 chr06 118653027 118653462 Zm00008a025169c 118653027 118654835 Zm00008a025169c Zm00008a025169,Zm00008a025170 simMerged
Zm00008a025169_T01.v1.1.exon.2 chr06 118653620 118653787 Zm00008a025169 118653027 118654835 Zm00008a025169c Zm00008a025169,Zm00008a025170 simMerged
Zm00008a025169_T01.v1.1.exon.2 chr06 118653620 118653787 Zm00008a025169c 118653027 118654835 Zm00008a025169c Zm00008a025169,Zm00008a025170 simMerged
Zm00008a025169_T01.v1.1.exon.3 chr06 118653920 118654035 Zm00008a025169 118653027 118654835 Zm00008a025169c Zm00008a025169,Zm00008a025170 simMerged
Zm00008a025169_T01.v1.1.exon.3 chr06 118653920 118654035 Zm00008a025169c 118653027 118654835 Zm00008a025169c Zm00008a025169,Zm00008a025170 simMerged
Zm00008a025169_T01.v1.1.exon.4 chr06 118654141 118654256 Zm00008a025169 118653027 118654835 Zm00008a025169c Zm00008a025169,Zm00008a025170 simMerged
Zm00008a025169_T01.v1.1.exon.4 chr06 118654141 118654256 Zm00008a025169c 118653027 118654835 Zm00008a025169c Zm00008a025169,Zm00008a025170 simMerged
Zm00008a025169_T01.v1.1.exon.5 chr06 118654327 118654835 Zm00008a025169 118653027 118654835 Zm00008a025169c Zm00008a025169,Zm00008a025170 simMerged
Zm00008a025169_T01.v1.1.exon.5 chr06 118654327 118654835 Zm00008a025169c 118653027 118654835 Zm00008a025169c Zm00008a025169,Zm00008a025170 simMerged
Zm00008a025175_T01.v1.1.exon.1 chr06 118854926 118855208 Zm00008a025175 118854926 118851138 Zm00008a025175c Zm00008a025175,Zm00008a025176 simMerged
Zm00008a025175_T01.v1.1.exon.1 chr06 118854926 118855208 Zm00008a025175c 118854926 118851138 Zm00008a025175c Zm00008a025175,Zm00008a025176 simMerged
Zm00008a025175_T01.v1.1.exon.2 chr06 118853045 118853196 Zm00008a025175 118854926 118851138 Zm00008a025175c Zm00008a025175,Zm00008a025176 simMerged
Zm00008a025175_T01.v1.1.exon.2 chr06 118853045 118853196 Zm00008a025175c 118854926 118851138 Zm00008a025175c Zm00008a025175,Zm00008a025176 simMerged
Zm00008a025175_T01.v1.1.exon.3 chr06 118852757 118852965 Zm00008a025175 118854926 118851138 Zm00008a025175c Zm00008a025175,Zm00008a025176 simMerged
Zm00008a025175_T01.v1.1.exon.3 chr06 118852757 118852965 Zm00008a025175c 118854926 118851138 Zm00008a025175c Zm00008a025175,Zm00008a025176 simMerged
Zm00008a025175_T01.v1.1.exon.4 chr06 118852568 118852661 Zm00008a025175 118854926 118851138 Zm00008a025175c Zm00008a025175,Zm00008a025176 simMerged
Zm00008a025175_T01.v1.1.exon.4 chr06 118852568 118852661 Zm00008a025175c 118854926 118851138 Zm00008a025175c Zm00008a025175,Zm00008a025176 simMerged
Zm00008a025175_T01.v1.1.exon.5 chr06 118852279 118852445 Zm00008a025175 118854926 118851138 Zm00008a025175c Zm00008a025175,Zm00008a025176 simMerged
Zm00008a025175_T01.v1.1.exon.5 chr06 118852279 118852445 Zm00008a025175c 118854926 118851138 Zm00008a025175c Zm00008a025175,Zm00008a025176 simMerged
Zm00008a025175_T01.v1.1.exon.6 chr06 118852025 118852195 Zm00008a025175 118854926 118851138 Zm00008a025175c Zm00008a025175,Zm00008a025176 simMerged
Zm00008a025175_T01.v1.1.exon.6 chr06 118852025 118852195 Zm00008a025175c 118854926 118851138 Zm00008a025175c Zm00008a025175,Zm00008a025176 simMerged
Zm00008a025175_T01.v1.1.exon.7 chr06 118850272 118851138 Zm00008a025175 118854926 118851138 Zm00008a025175c Zm00008a025175,Zm00008a025176 simMerged
Zm00008a025175_T01.v1.1.exon.7 chr06 118850272 118851138 Zm00008a025175c 118854926 118851138 Zm00008a025175c Zm00008a025175,Zm00008a025176 simMerged
Zm00008a025178_T01.v1.1.exon.1 chr06 118904504 118904759 Zm00008a025178 118904504 118904927 Zm00008a025178c Zm00008a025178,Zm00008a025179 simMerged
Zm00008a025178_T01.v1.1.exon.1 chr06 118904504 118904759 Zm00008a025178c 118904504 118904927 Zm00008a025178c Zm00008a025178,Zm00008a025179 simMerged
Zm00008a025178_T01.v1.1.exon.2 chr06 118904794 118904927 Zm00008a025178 118904504 118904927 Zm00008a025178c Zm00008a025178,Zm00008a025179 simMerged
Zm00008a025178_T01.v1.1.exon.2 chr06 118904794 118904927 Zm00008a025178c 118904504 118904927 Zm00008a025178c Zm00008a025178,Zm00008a025179 simMerged
Zm00008a025185_T01.v1.1.exon.1 chr06 119078860 119079012 Zm00008a025185 119078860 119104586 Zm00008a025185c Zm00008a025185,Zm00008a025186 simMerged
Zm00008a025185_T01.v1.1.exon.1 chr06 119078860 119079012 Zm00008a025185c 119078860 119104586 Zm00008a025185c Zm00008a025185,Zm00008a025186 simMerged
Zm00008a025185_T01.v1.1.exon.2 chr06 119096624 119096707 Zm00008a025185 119078860 119104586 Zm00008a025185c Zm00008a025185,Zm00008a025186 simMerged
Zm00008a025185_T01.v1.1.exon.2 chr06 119096624 119096707 Zm00008a025185c 119078860 119104586 Zm00008a025185c Zm00008a025185,Zm00008a025186 simMerged
Zm00008a025185_T01.v1.1.exon.3 chr06 119098003 119098168 Zm00008a025185 119078860 119104586 Zm00008a025185c Zm00008a025185,Zm00008a025186 simMerged
Zm00008a025185_T01.v1.1.exon.3 chr06 119098003 119098168 Zm00008a025185c 119078860 119104586 Zm00008a025185c Zm00008a025185,Zm00008a025186 simMerged
Zm00008a025185_T01.v1.1.exon.4 chr06 119098773 119098916 Zm00008a025185 119078860 119104586 Zm00008a025185c Zm00008a025185,Zm00008a025186 simMerged
Zm00008a025185_T01.v1.1.exon.4 chr06 119098773 119098916 Zm00008a025185c 119078860 119104586 Zm00008a025185c Zm00008a025185,Zm00008a025186 simMerged
Zm00008a025185_T01.v1.1.exon.5 chr06 119099179 119099480 Zm00008a025185 119078860 119104586 Zm00008a025185c Zm00008a025185,Zm00008a025186 simMerged
Zm00008a025185_T01.v1.1.exon.5 chr06 119099179 119099480 Zm00008a025185c 119078860 119104586 Zm00008a025185c Zm00008a025185,Zm00008a025186 simMerged
Zm00008a025185_T01.v1.1.exon.6 chr06 119099529 119099751 Zm00008a025185 119078860 119104586 Zm00008a025185c Zm00008a025185,Zm00008a025186 simMerged
Zm00008a025185_T01.v1.1.exon.6 chr06 119099529 119099751 Zm00008a025185c 119078860 119104586 Zm00008a025185c Zm00008a025185,Zm00008a025186 simMerged
Zm00008a025185_T01.v1.1.exon.7 chr06 119100007 119100125 Zm00008a025185 119078860 119104586 Zm00008a025185c Zm00008a025185,Zm00008a025186 simMerged
Zm00008a025185_T01.v1.1.exon.7 chr06 119100007 119100125 Zm00008a025185c 119078860 119104586 Zm00008a025185c Zm00008a025185,Zm00008a025186 simMerged
Zm00008a025185_T01.v1.1.exon.8 chr06 119100147 119101155 Zm00008a025185 119078860 119104586 Zm00008a025185c Zm00008a025185,Zm00008a025186 simMerged
Zm00008a025185_T01.v1.1.exon.8 chr06 119100147 119101155 Zm00008a025185c 119078860 119104586 Zm00008a025185c Zm00008a025185,Zm00008a025186 simMerged
Zm00008a025185_T01.v1.1.exon.9 chr06 119101289 119102628 Zm00008a025185 119078860 119104586 Zm00008a025185c Zm00008a025185,Zm00008a025186 simMerged
Zm00008a025185_T01.v1.1.exon.9 chr06 119101289 119102628 Zm00008a025185c 119078860 119104586 Zm00008a025185c Zm00008a025185,Zm00008a025186 simMerged
Zm00008a025185_T01.v1.1.exon.10 chr06 119102667 119104586 Zm00008a025185 119078860 119104586 Zm00008a025185c Zm00008a025185,Zm00008a025186 simMerged
Zm00008a025185_T01.v1.1.exon.10 chr06 119102667 119104586 Zm00008a025185c 119078860 119104586 Zm00008a025185c Zm00008a025185,Zm00008a025186 simMerged
Zm00008a025189_T01.v1.1.exon.1 chr06 119280448 119280595 Zm00008a025189 119280448 119295999 Zm00008a025189c Zm00008a025189,Zm00008a025190 simMerged
Zm00008a025189_T01.v1.1.exon.1 chr06 119280448 119280595 Zm00008a025189c 119280448 119295999 Zm00008a025189c Zm00008a025189,Zm00008a025190 simMerged
Zm00008a025189_T01.v1.1.exon.2 chr06 119281214 119282448 Zm00008a025189 119280448 119295999 Zm00008a025189c Zm00008a025189,Zm00008a025190 simMerged
Zm00008a025189_T01.v1.1.exon.2 chr06 119281214 119282448 Zm00008a025189c 119280448 119295999 Zm00008a025189c Zm00008a025189,Zm00008a025190 simMerged
Zm00008a025189_T01.v1.1.exon.3 chr06 119295988 119295999 Zm00008a025189 119280448 119295999 Zm00008a025189c Zm00008a025189,Zm00008a025190 simMerged
Zm00008a025189_T01.v1.1.exon.3 chr06 119295988 119295999 Zm00008a025189c 119280448 119295999 Zm00008a025189c Zm00008a025189,Zm00008a025190 simMerged
Zm00008a025192_T01.v1.1.exon.1 chr06 119346525 119346647 Zm00008a025192 119346525 119345431 Zm00008a025192c Zm00008a025192,Zm00008a025193 simMerged
Zm00008a025192_T01.v1.1.exon.1 chr06 119346525 119346647 Zm00008a025192c 119346525 119345431 Zm00008a025192c Zm00008a025192,Zm00008a025193 simMerged
Zm00008a025192_T01.v1.1.exon.2 chr06 119346239 119346325 Zm00008a025192 119346525 119345431 Zm00008a025192c Zm00008a025192,Zm00008a025193 simMerged
Zm00008a025192_T01.v1.1.exon.2 chr06 119346239 119346325 Zm00008a025192c 119346525 119345431 Zm00008a025192c Zm00008a025192,Zm00008a025193 simMerged
Zm00008a025192_T01.v1.1.exon.3 chr06 119346036 119346145 Zm00008a025192 119346525 119345431 Zm00008a025192c Zm00008a025192,Zm00008a025193 simMerged
Zm00008a025192_T01.v1.1.exon.3 chr06 119346036 119346145 Zm00008a025192c 119346525 119345431 Zm00008a025192c Zm00008a025192,Zm00008a025193 simMerged
Zm00008a025192_T01.v1.1.exon.4 chr06 119345950 119346001 Zm00008a025192 119346525 119345431 Zm00008a025192c Zm00008a025192,Zm00008a025193 simMerged
Zm00008a025192_T01.v1.1.exon.4 chr06 119345950 119346001 Zm00008a025192c 119346525 119345431 Zm00008a025192c Zm00008a025192,Zm00008a025193 simMerged
Zm00008a025192_T01.v1.1.exon.5 chr06 119345755 119345843 Zm00008a025192 119346525 119345431 Zm00008a025192c Zm00008a025192,Zm00008a025193 simMerged
Zm00008a025192_T01.v1.1.exon.5 chr06 119345755 119345843 Zm00008a025192c 119346525 119345431 Zm00008a025192c Zm00008a025192,Zm00008a025193 simMerged
Zm00008a025192_T01.v1.1.exon.6 chr06 119345542 119345606 Zm00008a025192 119346525 119345431 Zm00008a025192c Zm00008a025192,Zm00008a025193 simMerged
Zm00008a025192_T01.v1.1.exon.6 chr06 119345542 119345606 Zm00008a025192c 119346525 119345431 Zm00008a025192c Zm00008a025192,Zm00008a025193 simMerged
Zm00008a025192_T01.v1.1.exon.7 chr06 119345219 119345431 Zm00008a025192 119346525 119345431 Zm00008a025192c Zm00008a025192,Zm00008a025193 simMerged
Zm00008a025192_T01.v1.1.exon.7 chr06 119345219 119345431 Zm00008a025192c 119346525 119345431 Zm00008a025192c Zm00008a025192,Zm00008a025193 simMerged
Zm00008a025194_T01.v1.1.exon.1 chr06 119377505 119377726 Zm00008a025194 119377505 119371918 Zm00008a025194c Zm00008a025194,Zm00008a025195 simMerged
Zm00008a025194_T01.v1.1.exon.1 chr06 119377505 119377726 Zm00008a025194c 119377505 119371918 Zm00008a025194c Zm00008a025194,Zm00008a025195 simMerged
Zm00008a025194_T01.v1.1.exon.2 chr06 119372910 119373009 Zm00008a025194 119377505 119371918 Zm00008a025194c Zm00008a025194,Zm00008a025195 simMerged
Zm00008a025194_T01.v1.1.exon.2 chr06 119372910 119373009 Zm00008a025194c 119377505 119371918 Zm00008a025194c Zm00008a025194,Zm00008a025195 simMerged
Zm00008a025194_T01.v1.1.exon.3 chr06 119372756 119372813 Zm00008a025194 119377505 119371918 Zm00008a025194c Zm00008a025194,Zm00008a025195 simMerged
Zm00008a025194_T01.v1.1.exon.3 chr06 119372756 119372813 Zm00008a025194c 119377505 119371918 Zm00008a025194c Zm00008a025194,Zm00008a025195 simMerged
Zm00008a025194_T01.v1.1.exon.4 chr06 119372551 119372657 Zm00008a025194 119377505 119371918 Zm00008a025194c Zm00008a025194,Zm00008a025195 simMerged
Zm00008a025194_T01.v1.1.exon.4 chr06 119372551 119372657 Zm00008a025194c 119377505 119371918 Zm00008a025194c Zm00008a025194,Zm00008a025195 simMerged
Zm00008a025194_T01.v1.1.exon.5 chr06 119371104 119371918 Zm00008a025194 119377505 119371918 Zm00008a025194c Zm00008a025194,Zm00008a025195 simMerged
Zm00008a025194_T01.v1.1.exon.5 chr06 119371104 119371918 Zm00008a025194c 119377505 119371918 Zm00008a025194c Zm00008a025194,Zm00008a025195 simMerged
Zm00008a025199_T01.v1.1.exon.1 chr06 119606351 119606540 Zm00008a025199 119606351 119599391 Zm00008a025199c Zm00008a025199,Zm00008a025200 simMerged
Zm00008a025199_T01.v1.1.exon.1 chr06 119606351 119606540 Zm00008a025199c 119606351 119599391 Zm00008a025199c Zm00008a025199,Zm00008a025200 simMerged
Zm00008a025199_T01.v1.1.exon.2 chr06 119606016 119606229 Zm00008a025199 119606351 119599391 Zm00008a025199c Zm00008a025199,Zm00008a025200 simMerged
Zm00008a025199_T01.v1.1.exon.2 chr06 119606016 119606229 Zm00008a025199c 119606351 119599391 Zm00008a025199c Zm00008a025199,Zm00008a025200 simMerged
Zm00008a025199_T01.v1.1.exon.3 chr06 119605265 119605350 Zm00008a025199 119606351 119599391 Zm00008a025199c Zm00008a025199,Zm00008a025200 simMerged
Zm00008a025199_T01.v1.1.exon.3 chr06 119605265 119605350 Zm00008a025199c 119606351 119599391 Zm00008a025199c Zm00008a025199,Zm00008a025200 simMerged
Zm00008a025199_T01.v1.1.exon.4 chr06 119604969 119605160 Zm00008a025199 119606351 119599391 Zm00008a025199c Zm00008a025199,Zm00008a025200 simMerged
Zm00008a025199_T01.v1.1.exon.4 chr06 119604969 119605160 Zm00008a025199c 119606351 119599391 Zm00008a025199c Zm00008a025199,Zm00008a025200 simMerged
Zm00008a025199_T01.v1.1.exon.5 chr06 119600929 119600991 Zm00008a025199 119606351 119599391 Zm00008a025199c Zm00008a025199,Zm00008a025200 simMerged
Zm00008a025199_T01.v1.1.exon.5 chr06 119600929 119600991 Zm00008a025199c 119606351 119599391 Zm00008a025199c Zm00008a025199,Zm00008a025200 simMerged
Zm00008a025199_T01.v1.1.exon.6 chr06 119600772 119600837 Zm00008a025199 119606351 119599391 Zm00008a025199c Zm00008a025199,Zm00008a025200 simMerged
Zm00008a025199_T01.v1.1.exon.6 chr06 119600772 119600837 Zm00008a025199c 119606351 119599391 Zm00008a025199c Zm00008a025199,Zm00008a025200 simMerged
Zm00008a025199_T01.v1.1.exon.7 chr06 119600454 119600654 Zm00008a025199 119606351 119599391 Zm00008a025199c Zm00008a025199,Zm00008a025200 simMerged
Zm00008a025199_T01.v1.1.exon.7 chr06 119600454 119600654 Zm00008a025199c 119606351 119599391 Zm00008a025199c Zm00008a025199,Zm00008a025200 simMerged
Zm00008a025199_T01.v1.1.exon.8 chr06 119600272 119600349 Zm00008a025199 119606351 119599391 Zm00008a025199c Zm00008a025199,Zm00008a025200 simMerged
Zm00008a025199_T01.v1.1.exon.8 chr06 119600272 119600349 Zm00008a025199c 119606351 119599391 Zm00008a025199c Zm00008a025199,Zm00008a025200 simMerged
Zm00008a025199_T01.v1.1.exon.9 chr06 119600160 119600189 Zm00008a025199 119606351 119599391 Zm00008a025199c Zm00008a025199,Zm00008a025200 simMerged
Zm00008a025199_T01.v1.1.exon.9 chr06 119600160 119600189 Zm00008a025199c 119606351 119599391 Zm00008a025199c Zm00008a025199,Zm00008a025200 simMerged
Zm00008a025199_T01.v1.1.exon.10 chr06 119599880 119599960 Zm00008a025199 119606351 119599391 Zm00008a025199c Zm00008a025199,Zm00008a025200 simMerged
Zm00008a025199_T01.v1.1.exon.10 chr06 119599880 119599960 Zm00008a025199c 119606351 119599391 Zm00008a025199c Zm00008a025199,Zm00008a025200 simMerged
Zm00008a025199_T01.v1.1.exon.11 chr06 119599711 119599796 Zm00008a025199 119606351 119599391 Zm00008a025199c Zm00008a025199,Zm00008a025200 simMerged
Zm00008a025199_T01.v1.1.exon.11 chr06 119599711 119599796 Zm00008a025199c 119606351 119599391 Zm00008a025199c Zm00008a025199,Zm00008a025200 simMerged
Zm00008a025199_T01.v1.1.exon.12 chr06 119599478 119599559 Zm00008a025199 119606351 119599391 Zm00008a025199c Zm00008a025199,Zm00008a025200 simMerged
Zm00008a025199_T01.v1.1.exon.12 chr06 119599478 119599559 Zm00008a025199c 119606351 119599391 Zm00008a025199c Zm00008a025199,Zm00008a025200 simMerged
Zm00008a025199_T01.v1.1.exon.13 chr06 119598749 119599391 Zm00008a025199 119606351 119599391 Zm00008a025199c Zm00008a025199,Zm00008a025200 simMerged
Zm00008a025199_T01.v1.1.exon.13 chr06 119598749 119599391 Zm00008a025199c 119606351 119599391 Zm00008a025199c Zm00008a025199,Zm00008a025200 simMerged
Zm00008a025207_T01.v1.1.exon.1 chr06 119852710 119853932 Zm00008a025207 119852710 119858297 Zm00008a025207c Zm00008a025207,Zm00008a025208 simMerged
Zm00008a025207_T01.v1.1.exon.1 chr06 119852710 119853932 Zm00008a025207c 119852710 119858297 Zm00008a025207c Zm00008a025207,Zm00008a025208 simMerged
Zm00008a025207_T01.v1.1.exon.2 chr06 119857471 119858297 Zm00008a025207 119852710 119858297 Zm00008a025207c Zm00008a025207,Zm00008a025208 simMerged
Zm00008a025207_T01.v1.1.exon.2 chr06 119857471 119858297 Zm00008a025207c 119852710 119858297 Zm00008a025207c Zm00008a025207,Zm00008a025208 simMerged
Zm00008a025215_T01.v1.1.exon.1 chr06 120176445 120176614 Zm00008a025215 120176445 120190108 Zm00008a025215c Zm00008a025215,Zm00008a025216 simMerged
Zm00008a025215_T01.v1.1.exon.1 chr06 120176445 120176614 Zm00008a025215c 120176445 120190108 Zm00008a025215c Zm00008a025215,Zm00008a025216 simMerged
Zm00008a025215_T01.v1.1.exon.2 chr06 120180649 120180749 Zm00008a025215 120176445 120190108 Zm00008a025215c Zm00008a025215,Zm00008a025216 simMerged
Zm00008a025215_T01.v1.1.exon.2 chr06 120180649 120180749 Zm00008a025215c 120176445 120190108 Zm00008a025215c Zm00008a025215,Zm00008a025216 simMerged
Zm00008a025215_T01.v1.1.exon.3 chr06 120183355 120183423 Zm00008a025215 120176445 120190108 Zm00008a025215c Zm00008a025215,Zm00008a025216 simMerged
Zm00008a025215_T01.v1.1.exon.3 chr06 120183355 120183423 Zm00008a025215c 120176445 120190108 Zm00008a025215c Zm00008a025215,Zm00008a025216 simMerged
Zm00008a025215_T01.v1.1.exon.4 chr06 120183529 120184626 Zm00008a025215 120176445 120190108 Zm00008a025215c Zm00008a025215,Zm00008a025216 simMerged
Zm00008a025215_T01.v1.1.exon.4 chr06 120183529 120184626 Zm00008a025215c 120176445 120190108 Zm00008a025215c Zm00008a025215,Zm00008a025216 simMerged
Zm00008a025215_T01.v1.1.exon.5 chr06 120184971 120185036 Zm00008a025215 120176445 120190108 Zm00008a025215c Zm00008a025215,Zm00008a025216 simMerged
Zm00008a025215_T01.v1.1.exon.5 chr06 120184971 120185036 Zm00008a025215c 120176445 120190108 Zm00008a025215c Zm00008a025215,Zm00008a025216 simMerged
Zm00008a025215_T01.v1.1.exon.6 chr06 120189040 120189225 Zm00008a025215 120176445 120190108 Zm00008a025215c Zm00008a025215,Zm00008a025216 simMerged
Zm00008a025215_T01.v1.1.exon.6 chr06 120189040 120189225 Zm00008a025215c 120176445 120190108 Zm00008a025215c Zm00008a025215,Zm00008a025216 simMerged
Zm00008a025215_T01.v1.1.exon.7 chr06 120189311 120189421 Zm00008a025215 120176445 120190108 Zm00008a025215c Zm00008a025215,Zm00008a025216 simMerged
Zm00008a025215_T01.v1.1.exon.7 chr06 120189311 120189421 Zm00008a025215c 120176445 120190108 Zm00008a025215c Zm00008a025215,Zm00008a025216 simMerged
Zm00008a025215_T01.v1.1.exon.8 chr06 120189504 120190108 Zm00008a025215 120176445 120190108 Zm00008a025215c Zm00008a025215,Zm00008a025216 simMerged
Zm00008a025215_T01.v1.1.exon.8 chr06 120189504 120190108 Zm00008a025215c 120176445 120190108 Zm00008a025215c Zm00008a025215,Zm00008a025216 simMerged
Zm00008a025221_T01.v1.1.exon.1 chr06 120564811 120565357 Zm00008a025221 120564811 120574428 Zm00008a025221c Zm00008a025221,Zm00008a025222 simMerged
Zm00008a025221_T01.v1.1.exon.1 chr06 120564811 120565357 Zm00008a025221c 120564811 120574428 Zm00008a025221c Zm00008a025221,Zm00008a025222 simMerged
Zm00008a025221_T01.v1.1.exon.2 chr06 120566068 120566151 Zm00008a025221 120564811 120574428 Zm00008a025221c Zm00008a025221,Zm00008a025222 simMerged
Zm00008a025221_T01.v1.1.exon.2 chr06 120566068 120566151 Zm00008a025221c 120564811 120574428 Zm00008a025221c Zm00008a025221,Zm00008a025222 simMerged
Zm00008a025221_T01.v1.1.exon.3 chr06 120567119 120567296 Zm00008a025221 120564811 120574428 Zm00008a025221c Zm00008a025221,Zm00008a025222 simMerged
Zm00008a025221_T01.v1.1.exon.3 chr06 120567119 120567296 Zm00008a025221c 120564811 120574428 Zm00008a025221c Zm00008a025221,Zm00008a025222 simMerged
Zm00008a025221_T01.v1.1.exon.4 chr06 120568504 120568857 Zm00008a025221 120564811 120574428 Zm00008a025221c Zm00008a025221,Zm00008a025222 simMerged
Zm00008a025221_T01.v1.1.exon.4 chr06 120568504 120568857 Zm00008a025221c 120564811 120574428 Zm00008a025221c Zm00008a025221,Zm00008a025222 simMerged
Zm00008a025221_T01.v1.1.exon.5 chr06 120568978 120569063 Zm00008a025221 120564811 120574428 Zm00008a025221c Zm00008a025221,Zm00008a025222 simMerged
Zm00008a025221_T01.v1.1.exon.5 chr06 120568978 120569063 Zm00008a025221c 120564811 120574428 Zm00008a025221c Zm00008a025221,Zm00008a025222 simMerged
Zm00008a025221_T01.v1.1.exon.6 chr06 120572716 120572819 Zm00008a025221 120564811 120574428 Zm00008a025221c Zm00008a025221,Zm00008a025222 simMerged
Zm00008a025221_T01.v1.1.exon.6 chr06 120572716 120572819 Zm00008a025221c 120564811 120574428 Zm00008a025221c Zm00008a025221,Zm00008a025222 simMerged
Zm00008a025221_T01.v1.1.exon.7 chr06 120573307 120573681 Zm00008a025221 120564811 120574428 Zm00008a025221c Zm00008a025221,Zm00008a025222 simMerged
Zm00008a025221_T01.v1.1.exon.7 chr06 120573307 120573681 Zm00008a025221c 120564811 120574428 Zm00008a025221c Zm00008a025221,Zm00008a025222 simMerged
Zm00008a025221_T01.v1.1.exon.8 chr06 120574095 120574428 Zm00008a025221 120564811 120574428 Zm00008a025221c Zm00008a025221,Zm00008a025222 simMerged
Zm00008a025221_T01.v1.1.exon.8 chr06 120574095 120574428 Zm00008a025221c 120564811 120574428 Zm00008a025221c Zm00008a025221,Zm00008a025222 simMerged
Zm00008a025224_T01.v1.1.exon.1 chr06 120643677 120644261 Zm00008a025224 120643677 120646527 Zm00008a025224c Zm00008a025224,Zm00008a025225 simMerged
Zm00008a025224_T01.v1.1.exon.1 chr06 120643677 120644261 Zm00008a025224c 120643677 120646527 Zm00008a025224c Zm00008a025224,Zm00008a025225 simMerged
Zm00008a025224_T01.v1.1.exon.2 chr06 120644792 120645007 Zm00008a025224 120643677 120646527 Zm00008a025224c Zm00008a025224,Zm00008a025225 simMerged
Zm00008a025224_T01.v1.1.exon.2 chr06 120644792 120645007 Zm00008a025224c 120643677 120646527 Zm00008a025224c Zm00008a025224,Zm00008a025225 simMerged
Zm00008a025224_T01.v1.1.exon.3 chr06 120645140 120645226 Zm00008a025224 120643677 120646527 Zm00008a025224c Zm00008a025224,Zm00008a025225 simMerged
Zm00008a025224_T01.v1.1.exon.3 chr06 120645140 120645226 Zm00008a025224c 120643677 120646527 Zm00008a025224c Zm00008a025224,Zm00008a025225 simMerged
Zm00008a025224_T01.v1.1.exon.4 chr06 120645327 120645397 Zm00008a025224 120643677 120646527 Zm00008a025224c Zm00008a025224,Zm00008a025225 simMerged
Zm00008a025224_T01.v1.1.exon.4 chr06 120645327 120645397 Zm00008a025224c 120643677 120646527 Zm00008a025224c Zm00008a025224,Zm00008a025225 simMerged
Zm00008a025224_T01.v1.1.exon.5 chr06 120645469 120645545 Zm00008a025224 120643677 120646527 Zm00008a025224c Zm00008a025224,Zm00008a025225 simMerged
Zm00008a025224_T01.v1.1.exon.5 chr06 120645469 120645545 Zm00008a025224c 120643677 120646527 Zm00008a025224c Zm00008a025224,Zm00008a025225 simMerged
Zm00008a025224_T01.v1.1.exon.6 chr06 120645624 120645771 Zm00008a025224 120643677 120646527 Zm00008a025224c Zm00008a025224,Zm00008a025225 simMerged
Zm00008a025224_T01.v1.1.exon.6 chr06 120645624 120645771 Zm00008a025224c 120643677 120646527 Zm00008a025224c Zm00008a025224,Zm00008a025225 simMerged
Zm00008a025224_T01.v1.1.exon.7 chr06 120645847 120646008 Zm00008a025224 120643677 120646527 Zm00008a025224c Zm00008a025224,Zm00008a025225 simMerged
Zm00008a025224_T01.v1.1.exon.7 chr06 120645847 120646008 Zm00008a025224c 120643677 120646527 Zm00008a025224c Zm00008a025224,Zm00008a025225 simMerged
Zm00008a025224_T01.v1.1.exon.8 chr06 120646116 120646527 Zm00008a025224 120643677 120646527 Zm00008a025224c Zm00008a025224,Zm00008a025225 simMerged
Zm00008a025224_T01.v1.1.exon.8 chr06 120646116 120646527 Zm00008a025224c 120643677 120646527 Zm00008a025224c Zm00008a025224,Zm00008a025225 simMerged
Zm00008a025227_T01.v1.1.exon.1 chr06 120793680 120794431 Zm00008a025227 120793680 120789834 Zm00008a025227c Zm00008a025227,Zm00008a025228 simMerged
Zm00008a025227_T01.v1.1.exon.1 chr06 120793680 120794431 Zm00008a025227c 120793680 120789834 Zm00008a025227c Zm00008a025227,Zm00008a025228 simMerged
Zm00008a025227_T01.v1.1.exon.2 chr06 120789759 120789834 Zm00008a025227 120793680 120789834 Zm00008a025227c Zm00008a025227,Zm00008a025228 simMerged
Zm00008a025227_T01.v1.1.exon.2 chr06 120789759 120789834 Zm00008a025227c 120793680 120789834 Zm00008a025227c Zm00008a025227,Zm00008a025228 simMerged
Zm00008a025237_T01.v1.1.exon.1 chr06 121118788 121118879 Zm00008a025237 121118788 121119615 Zm00008a025237c Zm00008a025237,Zm00008a025238 simMerged
Zm00008a025237_T01.v1.1.exon.1 chr06 121118788 121118879 Zm00008a025237c 121118788 121119615 Zm00008a025237c Zm00008a025237,Zm00008a025238 simMerged
Zm00008a025237_T01.v1.1.exon.2 chr06 121118964 121119615 Zm00008a025237 121118788 121119615 Zm00008a025237c Zm00008a025237,Zm00008a025238 simMerged
Zm00008a025237_T01.v1.1.exon.2 chr06 121118964 121119615 Zm00008a025237c 121118788 121119615 Zm00008a025237c Zm00008a025237,Zm00008a025238 simMerged
Zm00008a025242_T01.v1.1.exon.1 chr06 121320764 121321245 Zm00008a025242 121320764 121318433 Zm00008a025242c Zm00008a025242,Zm00008a025243 simMerged
Zm00008a025242_T01.v1.1.exon.1 chr06 121320764 121321245 Zm00008a025242c 121320764 121318433 Zm00008a025242c Zm00008a025242,Zm00008a025243 simMerged
Zm00008a025242_T01.v1.1.exon.2 chr06 121319867 121320057 Zm00008a025242 121320764 121318433 Zm00008a025242c Zm00008a025242,Zm00008a025243 simMerged
Zm00008a025242_T01.v1.1.exon.2 chr06 121319867 121320057 Zm00008a025242c 121320764 121318433 Zm00008a025242c Zm00008a025242,Zm00008a025243 simMerged
Zm00008a025242_T01.v1.1.exon.3 chr06 121319425 121319588 Zm00008a025242 121320764 121318433 Zm00008a025242c Zm00008a025242,Zm00008a025243 simMerged
Zm00008a025242_T01.v1.1.exon.3 chr06 121319425 121319588 Zm00008a025242c 121320764 121318433 Zm00008a025242c Zm00008a025242,Zm00008a025243 simMerged
Zm00008a025242_T01.v1.1.exon.4 chr06 121317973 121318433 Zm00008a025242 121320764 121318433 Zm00008a025242c Zm00008a025242,Zm00008a025243 simMerged
Zm00008a025242_T01.v1.1.exon.4 chr06 121317973 121318433 Zm00008a025242c 121320764 121318433 Zm00008a025242c Zm00008a025242,Zm00008a025243 simMerged
Zm00008a025245_T01.v1.1.exon.1 chr06 121494291 121494443 Zm00008a025245 121494291 121495729 Zm00008a025245c Zm00008a025245,Zm00008a025246 simMerged
Zm00008a025245_T01.v1.1.exon.1 chr06 121494291 121494443 Zm00008a025245c 121494291 121495729 Zm00008a025245c Zm00008a025245,Zm00008a025246 simMerged
Zm00008a025245_T01.v1.1.exon.2 chr06 121495043 121495729 Zm00008a025245 121494291 121495729 Zm00008a025245c Zm00008a025245,Zm00008a025246 simMerged
Zm00008a025245_T01.v1.1.exon.2 chr06 121495043 121495729 Zm00008a025245c 121494291 121495729 Zm00008a025245c Zm00008a025245,Zm00008a025246 simMerged
Zm00008a025249_T01.v1.1.exon.1 chr06 121670729 121671148 Zm00008a025249 121670729 121675560 Zm00008a025249c Zm00008a025249,Zm00008a025250 simMerged
Zm00008a025249_T01.v1.1.exon.1 chr06 121670729 121671148 Zm00008a025249c 121670729 121675560 Zm00008a025249c Zm00008a025249,Zm00008a025250 simMerged
Zm00008a025249_T01.v1.1.exon.2 chr06 121672426 121673000 Zm00008a025249 121670729 121675560 Zm00008a025249c Zm00008a025249,Zm00008a025250 simMerged
Zm00008a025249_T01.v1.1.exon.2 chr06 121672426 121673000 Zm00008a025249c 121670729 121675560 Zm00008a025249c Zm00008a025249,Zm00008a025250 simMerged
Zm00008a025249_T01.v1.1.exon.3 chr06 121673107 121673486 Zm00008a025249 121670729 121675560 Zm00008a025249c Zm00008a025249,Zm00008a025250 simMerged
Zm00008a025249_T01.v1.1.exon.3 chr06 121673107 121673486 Zm00008a025249c 121670729 121675560 Zm00008a025249c Zm00008a025249,Zm00008a025250 simMerged
Zm00008a025249_T01.v1.1.exon.4 chr06 121673563 121673649 Zm00008a025249 121670729 121675560 Zm00008a025249c Zm00008a025249,Zm00008a025250 simMerged
Zm00008a025249_T01.v1.1.exon.4 chr06 121673563 121673649 Zm00008a025249c 121670729 121675560 Zm00008a025249c Zm00008a025249,Zm00008a025250 simMerged
Zm00008a025249_T01.v1.1.exon.5 chr06 121673743 121674073 Zm00008a025249 121670729 121675560 Zm00008a025249c Zm00008a025249,Zm00008a025250 simMerged
Zm00008a025249_T01.v1.1.exon.5 chr06 121673743 121674073 Zm00008a025249c 121670729 121675560 Zm00008a025249c Zm00008a025249,Zm00008a025250 simMerged
Zm00008a025249_T01.v1.1.exon.6 chr06 121674254 121674664 Zm00008a025249 121670729 121675560 Zm00008a025249c Zm00008a025249,Zm00008a025250 simMerged
Zm00008a025249_T01.v1.1.exon.6 chr06 121674254 121674664 Zm00008a025249c 121670729 121675560 Zm00008a025249c Zm00008a025249,Zm00008a025250 simMerged
Zm00008a025249_T01.v1.1.exon.7 chr06 121674739 121674798 Zm00008a025249 121670729 121675560 Zm00008a025249c Zm00008a025249,Zm00008a025250 simMerged
Zm00008a025249_T01.v1.1.exon.7 chr06 121674739 121674798 Zm00008a025249c 121670729 121675560 Zm00008a025249c Zm00008a025249,Zm00008a025250 simMerged
Zm00008a025249_T01.v1.1.exon.8 chr06 121674893 121675560 Zm00008a025249 121670729 121675560 Zm00008a025249c Zm00008a025249,Zm00008a025250 simMerged
Zm00008a025249_T01.v1.1.exon.8 chr06 121674893 121675560 Zm00008a025249c 121670729 121675560 Zm00008a025249c Zm00008a025249,Zm00008a025250 simMerged
Zm00008a025254_T01.v1.1.exon.1 chr06 121855904 121856740 Zm00008a025254 121855904 121856928 Zm00008a025254c Zm00008a025254,Zm00008a025255 simMerged
Zm00008a025254_T01.v1.1.exon.1 chr06 121855904 121856740 Zm00008a025254c 121855904 121856928 Zm00008a025254c Zm00008a025254,Zm00008a025255 simMerged
Zm00008a025254_T01.v1.1.exon.2 chr06 121856834 121856928 Zm00008a025254 121855904 121856928 Zm00008a025254c Zm00008a025254,Zm00008a025255 simMerged
Zm00008a025254_T01.v1.1.exon.2 chr06 121856834 121856928 Zm00008a025254c 121855904 121856928 Zm00008a025254c Zm00008a025254,Zm00008a025255 simMerged
Zm00008a025256_T01.v1.1.exon.1 chr06 122003652 122004209 Zm00008a025256 122003652 122019100 Zm00008a025256c Zm00008a025256,Zm00008a025257 simMerged
Zm00008a025256_T01.v1.1.exon.1 chr06 122003652 122004209 Zm00008a025256c 122003652 122019100 Zm00008a025256c Zm00008a025256,Zm00008a025257 simMerged
Zm00008a025256_T01.v1.1.exon.2 chr06 122012563 122012647 Zm00008a025256 122003652 122019100 Zm00008a025256c Zm00008a025256,Zm00008a025257 simMerged
Zm00008a025256_T01.v1.1.exon.2 chr06 122012563 122012647 Zm00008a025256c 122003652 122019100 Zm00008a025256c Zm00008a025256,Zm00008a025257 simMerged
Zm00008a025256_T01.v1.1.exon.3 chr06 122012858 122012949 Zm00008a025256 122003652 122019100 Zm00008a025256c Zm00008a025256,Zm00008a025257 simMerged
Zm00008a025256_T01.v1.1.exon.3 chr06 122012858 122012949 Zm00008a025256c 122003652 122019100 Zm00008a025256c Zm00008a025256,Zm00008a025257 simMerged
Zm00008a025256_T01.v1.1.exon.4 chr06 122015079 122015252 Zm00008a025256 122003652 122019100 Zm00008a025256c Zm00008a025256,Zm00008a025257 simMerged
Zm00008a025256_T01.v1.1.exon.4 chr06 122015079 122015252 Zm00008a025256c 122003652 122019100 Zm00008a025256c Zm00008a025256,Zm00008a025257 simMerged
Zm00008a025256_T01.v1.1.exon.5 chr06 122016561 122016755 Zm00008a025256 122003652 122019100 Zm00008a025256c Zm00008a025256,Zm00008a025257 simMerged
Zm00008a025256_T01.v1.1.exon.5 chr06 122016561 122016755 Zm00008a025256c 122003652 122019100 Zm00008a025256c Zm00008a025256,Zm00008a025257 simMerged
Zm00008a025256_T01.v1.1.exon.6 chr06 122016837 122017040 Zm00008a025256 122003652 122019100 Zm00008a025256c Zm00008a025256,Zm00008a025257 simMerged
Zm00008a025256_T01.v1.1.exon.6 chr06 122016837 122017040 Zm00008a025256c 122003652 122019100 Zm00008a025256c Zm00008a025256,Zm00008a025257 simMerged
Zm00008a025256_T01.v1.1.exon.7 chr06 122017126 122017350 Zm00008a025256 122003652 122019100 Zm00008a025256c Zm00008a025256,Zm00008a025257 simMerged
Zm00008a025256_T01.v1.1.exon.7 chr06 122017126 122017350 Zm00008a025256c 122003652 122019100 Zm00008a025256c Zm00008a025256,Zm00008a025257 simMerged
Zm00008a025256_T01.v1.1.exon.8 chr06 122017376 122017555 Zm00008a025256 122003652 122019100 Zm00008a025256c Zm00008a025256,Zm00008a025257 simMerged
Zm00008a025256_T01.v1.1.exon.8 chr06 122017376 122017555 Zm00008a025256c 122003652 122019100 Zm00008a025256c Zm00008a025256,Zm00008a025257 simMerged
Zm00008a025256_T01.v1.1.exon.9 chr06 122018058 122018122 Zm00008a025256 122003652 122019100 Zm00008a025256c Zm00008a025256,Zm00008a025257 simMerged
Zm00008a025256_T01.v1.1.exon.9 chr06 122018058 122018122 Zm00008a025256c 122003652 122019100 Zm00008a025256c Zm00008a025256,Zm00008a025257 simMerged
Zm00008a025256_T01.v1.1.exon.10 chr06 122019052 122019100 Zm00008a025256 122003652 122019100 Zm00008a025256c Zm00008a025256,Zm00008a025257 simMerged
Zm00008a025256_T01.v1.1.exon.10 chr06 122019052 122019100 Zm00008a025256c 122003652 122019100 Zm00008a025256c Zm00008a025256,Zm00008a025257 simMerged
Zm00008a025265_T01.v1.1.exon.1 chr06 122386920 122387045 Zm00008a025265 122386920 122353349 Zm00008a025265c Zm00008a025265,Zm00008a025266 simMerged
Zm00008a025265_T01.v1.1.exon.1 chr06 122386920 122387045 Zm00008a025265c 122386920 122353349 Zm00008a025265c Zm00008a025265,Zm00008a025266 simMerged
Zm00008a025265_T01.v1.1.exon.2 chr06 122384229 122384374 Zm00008a025265 122386920 122353349 Zm00008a025265c Zm00008a025265,Zm00008a025266 simMerged
Zm00008a025265_T01.v1.1.exon.2 chr06 122384229 122384374 Zm00008a025265c 122386920 122353349 Zm00008a025265c Zm00008a025265,Zm00008a025266 simMerged
Zm00008a025265_T01.v1.1.exon.3 chr06 122383855 122384036 Zm00008a025265 122386920 122353349 Zm00008a025265c Zm00008a025265,Zm00008a025266 simMerged
Zm00008a025265_T01.v1.1.exon.3 chr06 122383855 122384036 Zm00008a025265c 122386920 122353349 Zm00008a025265c Zm00008a025265,Zm00008a025266 simMerged
Zm00008a025265_T01.v1.1.exon.4 chr06 122382777 122383613 Zm00008a025265 122386920 122353349 Zm00008a025265c Zm00008a025265,Zm00008a025266 simMerged
Zm00008a025265_T01.v1.1.exon.4 chr06 122382777 122383613 Zm00008a025265c 122386920 122353349 Zm00008a025265c Zm00008a025265,Zm00008a025266 simMerged
Zm00008a025265_T01.v1.1.exon.5 chr06 122382607 122382663 Zm00008a025265 122386920 122353349 Zm00008a025265c Zm00008a025265,Zm00008a025266 simMerged
Zm00008a025265_T01.v1.1.exon.5 chr06 122382607 122382663 Zm00008a025265c 122386920 122353349 Zm00008a025265c Zm00008a025265,Zm00008a025266 simMerged
Zm00008a025265_T01.v1.1.exon.6 chr06 122375435 122375780 Zm00008a025265 122386920 122353349 Zm00008a025265c Zm00008a025265,Zm00008a025266 simMerged
Zm00008a025265_T01.v1.1.exon.6 chr06 122375435 122375780 Zm00008a025265c 122386920 122353349 Zm00008a025265c Zm00008a025265,Zm00008a025266 simMerged
Zm00008a025265_T01.v1.1.exon.7 chr06 122375142 122375341 Zm00008a025265 122386920 122353349 Zm00008a025265c Zm00008a025265,Zm00008a025266 simMerged
Zm00008a025265_T01.v1.1.exon.7 chr06 122375142 122375341 Zm00008a025265c 122386920 122353349 Zm00008a025265c Zm00008a025265,Zm00008a025266 simMerged
Zm00008a025265_T01.v1.1.exon.8 chr06 122373400 122373476 Zm00008a025265 122386920 122353349 Zm00008a025265c Zm00008a025265,Zm00008a025266 simMerged
Zm00008a025265_T01.v1.1.exon.8 chr06 122373400 122373476 Zm00008a025265c 122386920 122353349 Zm00008a025265c Zm00008a025265,Zm00008a025266 simMerged
Zm00008a025265_T01.v1.1.exon.9 chr06 122373203 122373308 Zm00008a025265 122386920 122353349 Zm00008a025265c Zm00008a025265,Zm00008a025266 simMerged
Zm00008a025265_T01.v1.1.exon.9 chr06 122373203 122373308 Zm00008a025265c 122386920 122353349 Zm00008a025265c Zm00008a025265,Zm00008a025266 simMerged
Zm00008a025265_T01.v1.1.exon.10 chr06 122367960 122368043 Zm00008a025265 122386920 122353349 Zm00008a025265c Zm00008a025265,Zm00008a025266 simMerged
Zm00008a025265_T01.v1.1.exon.10 chr06 122367960 122368043 Zm00008a025265c 122386920 122353349 Zm00008a025265c Zm00008a025265,Zm00008a025266 simMerged
Zm00008a025265_T01.v1.1.exon.11 chr06 122353332 122353349 Zm00008a025265 122386920 122353349 Zm00008a025265c Zm00008a025265,Zm00008a025266 simMerged
Zm00008a025265_T01.v1.1.exon.11 chr06 122353332 122353349 Zm00008a025265c 122386920 122353349 Zm00008a025265c Zm00008a025265,Zm00008a025266 simMerged
Zm00008a025271_T01.v1.1.exon.1 chr06 122635604 122637296 Zm00008a025271 122635604 122633766 Zm00008a025271c Zm00008a025271,Zm00008a025272 simMerged
Zm00008a025271_T01.v1.1.exon.1 chr06 122635604 122637296 Zm00008a025271c 122635604 122633766 Zm00008a025271c Zm00008a025271,Zm00008a025272 simMerged
Zm00008a025271_T01.v1.1.exon.2 chr06 122635297 122635370 Zm00008a025271 122635604 122633766 Zm00008a025271c Zm00008a025271,Zm00008a025272 simMerged
Zm00008a025271_T01.v1.1.exon.2 chr06 122635297 122635370 Zm00008a025271c 122635604 122633766 Zm00008a025271c Zm00008a025271,Zm00008a025272 simMerged
Zm00008a025271_T01.v1.1.exon.3 chr06 122634960 122635195 Zm00008a025271 122635604 122633766 Zm00008a025271c Zm00008a025271,Zm00008a025272 simMerged
Zm00008a025271_T01.v1.1.exon.3 chr06 122634960 122635195 Zm00008a025271c 122635604 122633766 Zm00008a025271c Zm00008a025271,Zm00008a025272 simMerged
Zm00008a025271_T01.v1.1.exon.4 chr06 122633867 122633966 Zm00008a025271 122635604 122633766 Zm00008a025271c Zm00008a025271,Zm00008a025272 simMerged
Zm00008a025271_T01.v1.1.exon.4 chr06 122633867 122633966 Zm00008a025271c 122635604 122633766 Zm00008a025271c Zm00008a025271,Zm00008a025272 simMerged
Zm00008a025271_T01.v1.1.exon.5 chr06 122633023 122633766 Zm00008a025271 122635604 122633766 Zm00008a025271c Zm00008a025271,Zm00008a025272 simMerged
Zm00008a025271_T01.v1.1.exon.5 chr06 122633023 122633766 Zm00008a025271c 122635604 122633766 Zm00008a025271c Zm00008a025271,Zm00008a025272 simMerged
Zm00008a025273_T01.v1.1.exon.1 chr06 122680951 122681051 Zm00008a025273 122680951 122683184 Zm00008a025273c Zm00008a025273,Zm00008a025274 simMerged
Zm00008a025273_T01.v1.1.exon.1 chr06 122680951 122681051 Zm00008a025273c 122680951 122683184 Zm00008a025273c Zm00008a025273,Zm00008a025274 simMerged
Zm00008a025273_T01.v1.1.exon.2 chr06 122682278 122682401 Zm00008a025273 122680951 122683184 Zm00008a025273c Zm00008a025273,Zm00008a025274 simMerged
Zm00008a025273_T01.v1.1.exon.2 chr06 122682278 122682401 Zm00008a025273c 122680951 122683184 Zm00008a025273c Zm00008a025273,Zm00008a025274 simMerged
Zm00008a025273_T01.v1.1.exon.3 chr06 122683140 122683184 Zm00008a025273 122680951 122683184 Zm00008a025273c Zm00008a025273,Zm00008a025274 simMerged
Zm00008a025273_T01.v1.1.exon.3 chr06 122683140 122683184 Zm00008a025273c 122680951 122683184 Zm00008a025273c Zm00008a025273,Zm00008a025274 simMerged
Zm00008a025276_T01.v1.1.exon.1 chr06 122853790 122854338 Zm00008a025276 122853790 122854338 Zm00008a025276c Zm00008a025276,Zm00008a025277 simMerged
Zm00008a025276_T01.v1.1.exon.1 chr06 122853790 122854338 Zm00008a025276c 122853790 122854338 Zm00008a025276c Zm00008a025276,Zm00008a025277 simMerged
Zm00008a025279_T01.v1.1.exon.1 chr06 122968921 122969011 Zm00008a025279 122968921 122946655 Zm00008a025279c Zm00008a025279,Zm00008a025280 simMerged
Zm00008a025279_T01.v1.1.exon.1 chr06 122968921 122969011 Zm00008a025279c 122968921 122946655 Zm00008a025279c Zm00008a025279,Zm00008a025280 simMerged
Zm00008a025279_T01.v1.1.exon.2 chr06 122956763 122956801 Zm00008a025279 122968921 122946655 Zm00008a025279c Zm00008a025279,Zm00008a025280 simMerged
Zm00008a025279_T01.v1.1.exon.2 chr06 122956763 122956801 Zm00008a025279c 122968921 122946655 Zm00008a025279c Zm00008a025279,Zm00008a025280 simMerged
Zm00008a025279_T01.v1.1.exon.3 chr06 122955349 122955712 Zm00008a025279 122968921 122946655 Zm00008a025279c Zm00008a025279,Zm00008a025280 simMerged
Zm00008a025279_T01.v1.1.exon.3 chr06 122955349 122955712 Zm00008a025279c 122968921 122946655 Zm00008a025279c Zm00008a025279,Zm00008a025280 simMerged
Zm00008a025279_T01.v1.1.exon.4 chr06 122946505 122946655 Zm00008a025279 122968921 122946655 Zm00008a025279c Zm00008a025279,Zm00008a025280 simMerged
Zm00008a025279_T01.v1.1.exon.4 chr06 122946505 122946655 Zm00008a025279c 122968921 122946655 Zm00008a025279c Zm00008a025279,Zm00008a025280 simMerged
Zm00008a025286_T01.v1.1.exon.1 chr06 123202093 123204603 Zm00008a025286 123202093 123204603 Zm00008a025286c Zm00008a025286,Zm00008a025287 simMerged
Zm00008a025286_T01.v1.1.exon.1 chr06 123202093 123204603 Zm00008a025286c 123202093 123204603 Zm00008a025286c Zm00008a025286,Zm00008a025287 simMerged
Zm00008a025289_T01.v1.1.exon.1 chr06 123350733 123351023 Zm00008a025289 123350733 123352353 Zm00008a025289c Zm00008a025289,Zm00008a025290 simMerged
Zm00008a025289_T01.v1.1.exon.1 chr06 123350733 123351023 Zm00008a025289c 123350733 123352353 Zm00008a025289c Zm00008a025289,Zm00008a025290 simMerged
Zm00008a025289_T01.v1.1.exon.2 chr06 123351139 123351597 Zm00008a025289 123350733 123352353 Zm00008a025289c Zm00008a025289,Zm00008a025290 simMerged
Zm00008a025289_T01.v1.1.exon.2 chr06 123351139 123351597 Zm00008a025289c 123350733 123352353 Zm00008a025289c Zm00008a025289,Zm00008a025290 simMerged
Zm00008a025289_T01.v1.1.exon.3 chr06 123351697 123352353 Zm00008a025289 123350733 123352353 Zm00008a025289c Zm00008a025289,Zm00008a025290 simMerged
Zm00008a025289_T01.v1.1.exon.3 chr06 123351697 123352353 Zm00008a025289c 123350733 123352353 Zm00008a025289c Zm00008a025289,Zm00008a025290 simMerged
Zm00008a025297_T01.v1.1.exon.1 chr06 123909661 123910058 Zm00008a025297 123909661 123877476 Zm00008a025297c Zm00008a025297,Zm00008a025298 simMerged
Zm00008a025297_T01.v1.1.exon.1 chr06 123909661 123910058 Zm00008a025297c 123909661 123877476 Zm00008a025297c Zm00008a025297,Zm00008a025298 simMerged
Zm00008a025297_T01.v1.1.exon.2 chr06 123907582 123907848 Zm00008a025297 123909661 123877476 Zm00008a025297c Zm00008a025297,Zm00008a025298 simMerged
Zm00008a025297_T01.v1.1.exon.2 chr06 123907582 123907848 Zm00008a025297c 123909661 123877476 Zm00008a025297c Zm00008a025297,Zm00008a025298 simMerged
Zm00008a025297_T01.v1.1.exon.3 chr06 123892181 123892283 Zm00008a025297 123909661 123877476 Zm00008a025297c Zm00008a025297,Zm00008a025298 simMerged
Zm00008a025297_T01.v1.1.exon.3 chr06 123892181 123892283 Zm00008a025297c 123909661 123877476 Zm00008a025297c Zm00008a025297,Zm00008a025298 simMerged
Zm00008a025297_T01.v1.1.exon.4 chr06 123891256 123891342 Zm00008a025297 123909661 123877476 Zm00008a025297c Zm00008a025297,Zm00008a025298 simMerged
Zm00008a025297_T01.v1.1.exon.4 chr06 123891256 123891342 Zm00008a025297c 123909661 123877476 Zm00008a025297c Zm00008a025297,Zm00008a025298 simMerged
Zm00008a025297_T01.v1.1.exon.5 chr06 123889893 123890046 Zm00008a025297 123909661 123877476 Zm00008a025297c Zm00008a025297,Zm00008a025298 simMerged
Zm00008a025297_T01.v1.1.exon.5 chr06 123889893 123890046 Zm00008a025297c 123909661 123877476 Zm00008a025297c Zm00008a025297,Zm00008a025298 simMerged
Zm00008a025297_T01.v1.1.exon.6 chr06 123879479 123879590 Zm00008a025297 123909661 123877476 Zm00008a025297c Zm00008a025297,Zm00008a025298 simMerged
Zm00008a025297_T01.v1.1.exon.6 chr06 123879479 123879590 Zm00008a025297c 123909661 123877476 Zm00008a025297c Zm00008a025297,Zm00008a025298 simMerged
Zm00008a025297_T01.v1.1.exon.7 chr06 123877434 123877476 Zm00008a025297 123909661 123877476 Zm00008a025297c Zm00008a025297,Zm00008a025298 simMerged
Zm00008a025297_T01.v1.1.exon.7 chr06 123877434 123877476 Zm00008a025297c 123909661 123877476 Zm00008a025297c Zm00008a025297,Zm00008a025298 simMerged
Zm00008a025299_T01.v1.1.exon.1 chr06 123921106 123921238 Zm00008a025299 123921106 123920773 Zm00008a025299c Zm00008a025299,Zm00008a025300 simMerged
Zm00008a025299_T01.v1.1.exon.1 chr06 123921106 123921238 Zm00008a025299c 123921106 123920773 Zm00008a025299c Zm00008a025299,Zm00008a025300 simMerged
Zm00008a025299_T01.v1.1.exon.2 chr06 123920941 123920989 Zm00008a025299 123921106 123920773 Zm00008a025299c Zm00008a025299,Zm00008a025300 simMerged
Zm00008a025299_T01.v1.1.exon.2 chr06 123920941 123920989 Zm00008a025299c 123921106 123920773 Zm00008a025299c Zm00008a025299,Zm00008a025300 simMerged
Zm00008a025299_T01.v1.1.exon.3 chr06 123920635 123920773 Zm00008a025299 123921106 123920773 Zm00008a025299c Zm00008a025299,Zm00008a025300 simMerged
Zm00008a025299_T01.v1.1.exon.3 chr06 123920635 123920773 Zm00008a025299c 123921106 123920773 Zm00008a025299c Zm00008a025299,Zm00008a025300 simMerged
Zm00008a025312_T01.v1.1.exon.1 chr06 125055117 125055371 Zm00008a025312 125055117 125047388 Zm00008a025312c Zm00008a025312,Zm00008a025313 simMerged
Zm00008a025312_T01.v1.1.exon.1 chr06 125055117 125055371 Zm00008a025312c 125055117 125047388 Zm00008a025312c Zm00008a025312,Zm00008a025313 simMerged
Zm00008a025312_T01.v1.1.exon.2 chr06 125052695 125052754 Zm00008a025312 125055117 125047388 Zm00008a025312c Zm00008a025312,Zm00008a025313 simMerged
Zm00008a025312_T01.v1.1.exon.2 chr06 125052695 125052754 Zm00008a025312c 125055117 125047388 Zm00008a025312c Zm00008a025312,Zm00008a025313 simMerged
Zm00008a025312_T01.v1.1.exon.3 chr06 125052520 125052613 Zm00008a025312 125055117 125047388 Zm00008a025312c Zm00008a025312,Zm00008a025313 simMerged
Zm00008a025312_T01.v1.1.exon.3 chr06 125052520 125052613 Zm00008a025312c 125055117 125047388 Zm00008a025312c Zm00008a025312,Zm00008a025313 simMerged
Zm00008a025312_T01.v1.1.exon.4 chr06 125052188 125052401 Zm00008a025312 125055117 125047388 Zm00008a025312c Zm00008a025312,Zm00008a025313 simMerged
Zm00008a025312_T01.v1.1.exon.4 chr06 125052188 125052401 Zm00008a025312c 125055117 125047388 Zm00008a025312c Zm00008a025312,Zm00008a025313 simMerged
Zm00008a025312_T01.v1.1.exon.5 chr06 125051915 125052056 Zm00008a025312 125055117 125047388 Zm00008a025312c Zm00008a025312,Zm00008a025313 simMerged
Zm00008a025312_T01.v1.1.exon.5 chr06 125051915 125052056 Zm00008a025312c 125055117 125047388 Zm00008a025312c Zm00008a025312,Zm00008a025313 simMerged
Zm00008a025312_T01.v1.1.exon.6 chr06 125051547 125051717 Zm00008a025312 125055117 125047388 Zm00008a025312c Zm00008a025312,Zm00008a025313 simMerged
Zm00008a025312_T01.v1.1.exon.6 chr06 125051547 125051717 Zm00008a025312c 125055117 125047388 Zm00008a025312c Zm00008a025312,Zm00008a025313 simMerged
Zm00008a025312_T01.v1.1.exon.7 chr06 125048614 125048673 Zm00008a025312 125055117 125047388 Zm00008a025312c Zm00008a025312,Zm00008a025313 simMerged
Zm00008a025312_T01.v1.1.exon.7 chr06 125048614 125048673 Zm00008a025312c 125055117 125047388 Zm00008a025312c Zm00008a025312,Zm00008a025313 simMerged
Zm00008a025312_T01.v1.1.exon.8 chr06 125048439 125048532 Zm00008a025312 125055117 125047388 Zm00008a025312c Zm00008a025312,Zm00008a025313 simMerged
Zm00008a025312_T01.v1.1.exon.8 chr06 125048439 125048532 Zm00008a025312c 125055117 125047388 Zm00008a025312c Zm00008a025312,Zm00008a025313 simMerged
Zm00008a025312_T01.v1.1.exon.9 chr06 125048107 125048320 Zm00008a025312 125055117 125047388 Zm00008a025312c Zm00008a025312,Zm00008a025313 simMerged
Zm00008a025312_T01.v1.1.exon.9 chr06 125048107 125048320 Zm00008a025312c 125055117 125047388 Zm00008a025312c Zm00008a025312,Zm00008a025313 simMerged
Zm00008a025312_T01.v1.1.exon.10 chr06 125047832 125047973 Zm00008a025312 125055117 125047388 Zm00008a025312c Zm00008a025312,Zm00008a025313 simMerged
Zm00008a025312_T01.v1.1.exon.10 chr06 125047832 125047973 Zm00008a025312c 125055117 125047388 Zm00008a025312c Zm00008a025312,Zm00008a025313 simMerged
Zm00008a025312_T01.v1.1.exon.11 chr06 125047506 125047634 Zm00008a025312 125055117 125047388 Zm00008a025312c Zm00008a025312,Zm00008a025313 simMerged
Zm00008a025312_T01.v1.1.exon.11 chr06 125047506 125047634 Zm00008a025312c 125055117 125047388 Zm00008a025312c Zm00008a025312,Zm00008a025313 simMerged
Zm00008a025312_T01.v1.1.exon.12 chr06 125047014 125047388 Zm00008a025312 125055117 125047388 Zm00008a025312c Zm00008a025312,Zm00008a025313 simMerged
Zm00008a025312_T01.v1.1.exon.12 chr06 125047014 125047388 Zm00008a025312c 125055117 125047388 Zm00008a025312c Zm00008a025312,Zm00008a025313 simMerged
Zm00008a025317_T01.v1.1.exon.1 chr06 125168335 125168448 Zm00008a025317 125168335 125166396 Zm00008a025317c Zm00008a025317,Zm00008a025318 simMerged
Zm00008a025317_T01.v1.1.exon.1 chr06 125168335 125168448 Zm00008a025317c 125168335 125166396 Zm00008a025317c Zm00008a025317,Zm00008a025318 simMerged
Zm00008a025317_T01.v1.1.exon.2 chr06 125168121 125168254 Zm00008a025317 125168335 125166396 Zm00008a025317c Zm00008a025317,Zm00008a025318 simMerged
Zm00008a025317_T01.v1.1.exon.2 chr06 125168121 125168254 Zm00008a025317c 125168335 125166396 Zm00008a025317c Zm00008a025317,Zm00008a025318 simMerged
Zm00008a025317_T01.v1.1.exon.3 chr06 125167971 125168046 Zm00008a025317 125168335 125166396 Zm00008a025317c Zm00008a025317,Zm00008a025318 simMerged
Zm00008a025317_T01.v1.1.exon.3 chr06 125167971 125168046 Zm00008a025317c 125168335 125166396 Zm00008a025317c Zm00008a025317,Zm00008a025318 simMerged
Zm00008a025317_T01.v1.1.exon.4 chr06 125167471 125167886 Zm00008a025317 125168335 125166396 Zm00008a025317c Zm00008a025317,Zm00008a025318 simMerged
Zm00008a025317_T01.v1.1.exon.4 chr06 125167471 125167886 Zm00008a025317c 125168335 125166396 Zm00008a025317c Zm00008a025317,Zm00008a025318 simMerged
Zm00008a025317_T01.v1.1.exon.5 chr06 125167190 125167388 Zm00008a025317 125168335 125166396 Zm00008a025317c Zm00008a025317,Zm00008a025318 simMerged
Zm00008a025317_T01.v1.1.exon.5 chr06 125167190 125167388 Zm00008a025317c 125168335 125166396 Zm00008a025317c Zm00008a025317,Zm00008a025318 simMerged
Zm00008a025317_T01.v1.1.exon.6 chr06 125166990 125167106 Zm00008a025317 125168335 125166396 Zm00008a025317c Zm00008a025317,Zm00008a025318 simMerged
Zm00008a025317_T01.v1.1.exon.6 chr06 125166990 125167106 Zm00008a025317c 125168335 125166396 Zm00008a025317c Zm00008a025317,Zm00008a025318 simMerged
Zm00008a025317_T01.v1.1.exon.7 chr06 125166657 125166913 Zm00008a025317 125168335 125166396 Zm00008a025317c Zm00008a025317,Zm00008a025318 simMerged
Zm00008a025317_T01.v1.1.exon.7 chr06 125166657 125166913 Zm00008a025317c 125168335 125166396 Zm00008a025317c Zm00008a025317,Zm00008a025318 simMerged
Zm00008a025317_T01.v1.1.exon.8 chr06 125166494 125166566 Zm00008a025317 125168335 125166396 Zm00008a025317c Zm00008a025317,Zm00008a025318 simMerged
Zm00008a025317_T01.v1.1.exon.8 chr06 125166494 125166566 Zm00008a025317c 125168335 125166396 Zm00008a025317c Zm00008a025317,Zm00008a025318 simMerged
Zm00008a025317_T01.v1.1.exon.9 chr06 125166196 125166396 Zm00008a025317 125168335 125166396 Zm00008a025317c Zm00008a025317,Zm00008a025318 simMerged
Zm00008a025317_T01.v1.1.exon.9 chr06 125166196 125166396 Zm00008a025317c 125168335 125166396 Zm00008a025317c Zm00008a025317,Zm00008a025318 simMerged
Zm00008a025320_T01.v1.1.exon.1 chr06 125238433 125238622 Zm00008a025320 125238433 125229938 Zm00008a025320c Zm00008a025320,Zm00008a025321 simMerged
Zm00008a025320_T01.v1.1.exon.1 chr06 125238433 125238622 Zm00008a025320c 125238433 125229938 Zm00008a025320c Zm00008a025320,Zm00008a025321 simMerged
Zm00008a025320_T01.v1.1.exon.2 chr06 125232889 125233058 Zm00008a025320 125238433 125229938 Zm00008a025320c Zm00008a025320,Zm00008a025321 simMerged
Zm00008a025320_T01.v1.1.exon.2 chr06 125232889 125233058 Zm00008a025320c 125238433 125229938 Zm00008a025320c Zm00008a025320,Zm00008a025321 simMerged
Zm00008a025320_T01.v1.1.exon.3 chr06 125232277 125232335 Zm00008a025320 125238433 125229938 Zm00008a025320c Zm00008a025320,Zm00008a025321 simMerged
Zm00008a025320_T01.v1.1.exon.3 chr06 125232277 125232335 Zm00008a025320c 125238433 125229938 Zm00008a025320c Zm00008a025320,Zm00008a025321 simMerged
Zm00008a025320_T01.v1.1.exon.4 chr06 125231395 125231423 Zm00008a025320 125238433 125229938 Zm00008a025320c Zm00008a025320,Zm00008a025321 simMerged
Zm00008a025320_T01.v1.1.exon.4 chr06 125231395 125231423 Zm00008a025320c 125238433 125229938 Zm00008a025320c Zm00008a025320,Zm00008a025321 simMerged
Zm00008a025320_T01.v1.1.exon.5 chr06 125230976 125231317 Zm00008a025320 125238433 125229938 Zm00008a025320c Zm00008a025320,Zm00008a025321 simMerged
Zm00008a025320_T01.v1.1.exon.5 chr06 125230976 125231317 Zm00008a025320c 125238433 125229938 Zm00008a025320c Zm00008a025320,Zm00008a025321 simMerged
Zm00008a025320_T01.v1.1.exon.6 chr06 125229073 125229938 Zm00008a025320 125238433 125229938 Zm00008a025320c Zm00008a025320,Zm00008a025321 simMerged
Zm00008a025320_T01.v1.1.exon.6 chr06 125229073 125229938 Zm00008a025320c 125238433 125229938 Zm00008a025320c Zm00008a025320,Zm00008a025321 simMerged
Zm00008a025326_T01.v1.1.exon.1 chr06 125657328 125657879 Zm00008a025326 125657328 125653400 Zm00008a025326c Zm00008a025326,Zm00008a025327 simMerged
Zm00008a025326_T01.v1.1.exon.1 chr06 125657328 125657879 Zm00008a025326c 125657328 125653400 Zm00008a025326c Zm00008a025326,Zm00008a025327 simMerged
Zm00008a025326_T01.v1.1.exon.2 chr06 125656248 125657220 Zm00008a025326 125657328 125653400 Zm00008a025326c Zm00008a025326,Zm00008a025327 simMerged
Zm00008a025326_T01.v1.1.exon.2 chr06 125656248 125657220 Zm00008a025326c 125657328 125653400 Zm00008a025326c Zm00008a025326,Zm00008a025327 simMerged
Zm00008a025326_T01.v1.1.exon.3 chr06 125654993 125655361 Zm00008a025326 125657328 125653400 Zm00008a025326c Zm00008a025326,Zm00008a025327 simMerged
Zm00008a025326_T01.v1.1.exon.3 chr06 125654993 125655361 Zm00008a025326c 125657328 125653400 Zm00008a025326c Zm00008a025326,Zm00008a025327 simMerged
Zm00008a025326_T01.v1.1.exon.4 chr06 125654642 125654908 Zm00008a025326 125657328 125653400 Zm00008a025326c Zm00008a025326,Zm00008a025327 simMerged
Zm00008a025326_T01.v1.1.exon.4 chr06 125654642 125654908 Zm00008a025326c 125657328 125653400 Zm00008a025326c Zm00008a025326,Zm00008a025327 simMerged
Zm00008a025326_T01.v1.1.exon.5 chr06 125653917 125654044 Zm00008a025326 125657328 125653400 Zm00008a025326c Zm00008a025326,Zm00008a025327 simMerged
Zm00008a025326_T01.v1.1.exon.5 chr06 125653917 125654044 Zm00008a025326c 125657328 125653400 Zm00008a025326c Zm00008a025326,Zm00008a025327 simMerged
Zm00008a025326_T01.v1.1.exon.6 chr06 125653483 125653821 Zm00008a025326 125657328 125653400 Zm00008a025326c Zm00008a025326,Zm00008a025327 simMerged
Zm00008a025326_T01.v1.1.exon.6 chr06 125653483 125653821 Zm00008a025326c 125657328 125653400 Zm00008a025326c Zm00008a025326,Zm00008a025327 simMerged
Zm00008a025326_T01.v1.1.exon.7 chr06 125653123 125653400 Zm00008a025326 125657328 125653400 Zm00008a025326c Zm00008a025326,Zm00008a025327 simMerged
Zm00008a025326_T01.v1.1.exon.7 chr06 125653123 125653400 Zm00008a025326c 125657328 125653400 Zm00008a025326c Zm00008a025326,Zm00008a025327 simMerged
Zm00008a025329_T01.v1.1.exon.1 chr06 125866519 125867070 Zm00008a025329 125866519 125868140 Zm00008a025329c Zm00008a025329,Zm00008a025330 simMerged
Zm00008a025329_T01.v1.1.exon.1 chr06 125866519 125867070 Zm00008a025329c 125866519 125868140 Zm00008a025329c Zm00008a025329,Zm00008a025330 simMerged
Zm00008a025329_T01.v1.1.exon.2 chr06 125867200 125867337 Zm00008a025329 125866519 125868140 Zm00008a025329c Zm00008a025329,Zm00008a025330 simMerged
Zm00008a025329_T01.v1.1.exon.2 chr06 125867200 125867337 Zm00008a025329c 125866519 125868140 Zm00008a025329c Zm00008a025329,Zm00008a025330 simMerged
Zm00008a025329_T01.v1.1.exon.3 chr06 125867499 125868140 Zm00008a025329 125866519 125868140 Zm00008a025329c Zm00008a025329,Zm00008a025330 simMerged
Zm00008a025329_T01.v1.1.exon.3 chr06 125867499 125868140 Zm00008a025329c 125866519 125868140 Zm00008a025329c Zm00008a025329,Zm00008a025330 simMerged
Zm00008a025331_T01.v1.1.exon.1 chr06 125946283 125946308 Zm00008a025331 125946283 125943747 Zm00008a025331c Zm00008a025331,Zm00008a025332 simMerged
Zm00008a025331_T01.v1.1.exon.1 chr06 125946283 125946308 Zm00008a025331c 125946283 125943747 Zm00008a025331c Zm00008a025331,Zm00008a025332 simMerged
Zm00008a025331_T01.v1.1.exon.2 chr06 125946066 125946214 Zm00008a025331 125946283 125943747 Zm00008a025331c Zm00008a025331,Zm00008a025332 simMerged
Zm00008a025331_T01.v1.1.exon.2 chr06 125946066 125946214 Zm00008a025331c 125946283 125943747 Zm00008a025331c Zm00008a025331,Zm00008a025332 simMerged
Zm00008a025331_T01.v1.1.exon.3 chr06 125945731 125945952 Zm00008a025331 125946283 125943747 Zm00008a025331c Zm00008a025331,Zm00008a025332 simMerged
Zm00008a025331_T01.v1.1.exon.3 chr06 125945731 125945952 Zm00008a025331c 125946283 125943747 Zm00008a025331c Zm00008a025331,Zm00008a025332 simMerged
Zm00008a025331_T01.v1.1.exon.4 chr06 125945447 125945595 Zm00008a025331 125946283 125943747 Zm00008a025331c Zm00008a025331,Zm00008a025332 simMerged
Zm00008a025331_T01.v1.1.exon.4 chr06 125945447 125945595 Zm00008a025331c 125946283 125943747 Zm00008a025331c Zm00008a025331,Zm00008a025332 simMerged
Zm00008a025331_T01.v1.1.exon.5 chr06 125945039 125945337 Zm00008a025331 125946283 125943747 Zm00008a025331c Zm00008a025331,Zm00008a025332 simMerged
Zm00008a025331_T01.v1.1.exon.5 chr06 125945039 125945337 Zm00008a025331c 125946283 125943747 Zm00008a025331c Zm00008a025331,Zm00008a025332 simMerged
Zm00008a025331_T01.v1.1.exon.6 chr06 125944857 125944957 Zm00008a025331 125946283 125943747 Zm00008a025331c Zm00008a025331,Zm00008a025332 simMerged
Zm00008a025331_T01.v1.1.exon.6 chr06 125944857 125944957 Zm00008a025331c 125946283 125943747 Zm00008a025331c Zm00008a025331,Zm00008a025332 simMerged
Zm00008a025331_T01.v1.1.exon.7 chr06 125943846 125943961 Zm00008a025331 125946283 125943747 Zm00008a025331c Zm00008a025331,Zm00008a025332 simMerged
Zm00008a025331_T01.v1.1.exon.7 chr06 125943846 125943961 Zm00008a025331c 125946283 125943747 Zm00008a025331c Zm00008a025331,Zm00008a025332 simMerged
Zm00008a025331_T01.v1.1.exon.8 chr06 125943511 125943747 Zm00008a025331 125946283 125943747 Zm00008a025331c Zm00008a025331,Zm00008a025332 simMerged
Zm00008a025331_T01.v1.1.exon.8 chr06 125943511 125943747 Zm00008a025331c 125946283 125943747 Zm00008a025331c Zm00008a025331,Zm00008a025332 simMerged
Zm00008a025336_T01.v1.1.exon.1 chr06 126067951 126068311 Zm00008a025336 126067951 126054995 Zm00008a025336c Zm00008a025336,Zm00008a025337 simMerged
Zm00008a025336_T01.v1.1.exon.1 chr06 126067951 126068311 Zm00008a025336c 126067951 126054995 Zm00008a025336c Zm00008a025336,Zm00008a025337 simMerged
Zm00008a025336_T01.v1.1.exon.2 chr06 126067739 126067822 Zm00008a025336 126067951 126054995 Zm00008a025336c Zm00008a025336,Zm00008a025337 simMerged
Zm00008a025336_T01.v1.1.exon.2 chr06 126067739 126067822 Zm00008a025336c 126067951 126054995 Zm00008a025336c Zm00008a025336,Zm00008a025337 simMerged
Zm00008a025336_T01.v1.1.exon.3 chr06 126060009 126060090 Zm00008a025336 126067951 126054995 Zm00008a025336c Zm00008a025336,Zm00008a025337 simMerged
Zm00008a025336_T01.v1.1.exon.3 chr06 126060009 126060090 Zm00008a025336c 126067951 126054995 Zm00008a025336c Zm00008a025336,Zm00008a025337 simMerged
Zm00008a025336_T01.v1.1.exon.4 chr06 126059816 126059883 Zm00008a025336 126067951 126054995 Zm00008a025336c Zm00008a025336,Zm00008a025337 simMerged
Zm00008a025336_T01.v1.1.exon.4 chr06 126059816 126059883 Zm00008a025336c 126067951 126054995 Zm00008a025336c Zm00008a025336,Zm00008a025337 simMerged
Zm00008a025336_T01.v1.1.exon.5 chr06 126059376 126059477 Zm00008a025336 126067951 126054995 Zm00008a025336c Zm00008a025336,Zm00008a025337 simMerged
Zm00008a025336_T01.v1.1.exon.5 chr06 126059376 126059477 Zm00008a025336c 126067951 126054995 Zm00008a025336c Zm00008a025336,Zm00008a025337 simMerged
Zm00008a025336_T01.v1.1.exon.6 chr06 126058273 126058362 Zm00008a025336 126067951 126054995 Zm00008a025336c Zm00008a025336,Zm00008a025337 simMerged
Zm00008a025336_T01.v1.1.exon.6 chr06 126058273 126058362 Zm00008a025336c 126067951 126054995 Zm00008a025336c Zm00008a025336,Zm00008a025337 simMerged
Zm00008a025336_T01.v1.1.exon.7 chr06 126057902 126057976 Zm00008a025336 126067951 126054995 Zm00008a025336c Zm00008a025336,Zm00008a025337 simMerged
Zm00008a025336_T01.v1.1.exon.7 chr06 126057902 126057976 Zm00008a025336c 126067951 126054995 Zm00008a025336c Zm00008a025336,Zm00008a025337 simMerged
Zm00008a025336_T01.v1.1.exon.8 chr06 126057786 126057818 Zm00008a025336 126067951 126054995 Zm00008a025336c Zm00008a025336,Zm00008a025337 simMerged
Zm00008a025336_T01.v1.1.exon.8 chr06 126057786 126057818 Zm00008a025336c 126067951 126054995 Zm00008a025336c Zm00008a025336,Zm00008a025337 simMerged
Zm00008a025336_T01.v1.1.exon.9 chr06 126055437 126055487 Zm00008a025336 126067951 126054995 Zm00008a025336c Zm00008a025336,Zm00008a025337 simMerged
Zm00008a025336_T01.v1.1.exon.9 chr06 126055437 126055487 Zm00008a025336c 126067951 126054995 Zm00008a025336c Zm00008a025336,Zm00008a025337 simMerged
Zm00008a025336_T01.v1.1.exon.10 chr06 126055093 126055205 Zm00008a025336 126067951 126054995 Zm00008a025336c Zm00008a025336,Zm00008a025337 simMerged
Zm00008a025336_T01.v1.1.exon.10 chr06 126055093 126055205 Zm00008a025336c 126067951 126054995 Zm00008a025336c Zm00008a025336,Zm00008a025337 simMerged
Zm00008a025336_T01.v1.1.exon.11 chr06 126054480 126054995 Zm00008a025336 126067951 126054995 Zm00008a025336c Zm00008a025336,Zm00008a025337 simMerged
Zm00008a025336_T01.v1.1.exon.11 chr06 126054480 126054995 Zm00008a025336c 126067951 126054995 Zm00008a025336c Zm00008a025336,Zm00008a025337 simMerged
Zm00008a025353_T01.v1.1.exon.1 chr06 126627462 126627528 Zm00008a025353 126627462 126587414 Zm00008a025353c Zm00008a025353,Zm00008a025354 simMerged
Zm00008a025353_T01.v1.1.exon.1 chr06 126627462 126627528 Zm00008a025353c 126627462 126587414 Zm00008a025353c Zm00008a025353,Zm00008a025354 simMerged
Zm00008a025353_T01.v1.1.exon.2 chr06 126609091 126609227 Zm00008a025353 126627462 126587414 Zm00008a025353c Zm00008a025353,Zm00008a025354 simMerged
Zm00008a025353_T01.v1.1.exon.2 chr06 126609091 126609227 Zm00008a025353c 126627462 126587414 Zm00008a025353c Zm00008a025353,Zm00008a025354 simMerged
Zm00008a025353_T01.v1.1.exon.3 chr06 126587361 126587414 Zm00008a025353 126627462 126587414 Zm00008a025353c Zm00008a025353,Zm00008a025354 simMerged
Zm00008a025353_T01.v1.1.exon.3 chr06 126587361 126587414 Zm00008a025353c 126627462 126587414 Zm00008a025353c Zm00008a025353,Zm00008a025354 simMerged
Zm00008a025356_T01.v1.1.exon.1 chr06 126772811 126773729 Zm00008a025356 126772811 126772416 Zm00008a025356c Zm00008a025356,Zm00008a025357 simMerged
Zm00008a025356_T01.v1.1.exon.1 chr06 126772811 126773729 Zm00008a025356c 126772811 126772416 Zm00008a025356c Zm00008a025356,Zm00008a025357 simMerged
Zm00008a025356_T01.v1.1.exon.2 chr06 126772540 126772701 Zm00008a025356 126772811 126772416 Zm00008a025356c Zm00008a025356,Zm00008a025357 simMerged
Zm00008a025356_T01.v1.1.exon.2 chr06 126772540 126772701 Zm00008a025356c 126772811 126772416 Zm00008a025356c Zm00008a025356,Zm00008a025357 simMerged
Zm00008a025356_T01.v1.1.exon.3 chr06 126771215 126772416 Zm00008a025356 126772811 126772416 Zm00008a025356c Zm00008a025356,Zm00008a025357 simMerged
Zm00008a025356_T01.v1.1.exon.3 chr06 126771215 126772416 Zm00008a025356c 126772811 126772416 Zm00008a025356c Zm00008a025356,Zm00008a025357 simMerged
Zm00008a025366_T01.v1.1.exon.1 chr06 127071586 127071887 Zm00008a025366 127071586 127058821 Zm00008a025366c Zm00008a025366,Zm00008a025367 simMerged
Zm00008a025366_T01.v1.1.exon.1 chr06 127071586 127071887 Zm00008a025366c 127071586 127058821 Zm00008a025366c Zm00008a025366,Zm00008a025367 simMerged
Zm00008a025366_T01.v1.1.exon.2 chr06 127070522 127070935 Zm00008a025366 127071586 127058821 Zm00008a025366c Zm00008a025366,Zm00008a025367 simMerged
Zm00008a025366_T01.v1.1.exon.2 chr06 127070522 127070935 Zm00008a025366c 127071586 127058821 Zm00008a025366c Zm00008a025366,Zm00008a025367 simMerged
Zm00008a025366_T01.v1.1.exon.3 chr06 127068959 127070185 Zm00008a025366 127071586 127058821 Zm00008a025366c Zm00008a025366,Zm00008a025367 simMerged
Zm00008a025366_T01.v1.1.exon.3 chr06 127068959 127070185 Zm00008a025366c 127071586 127058821 Zm00008a025366c Zm00008a025366,Zm00008a025367 simMerged
Zm00008a025366_T01.v1.1.exon.4 chr06 127068110 127068488 Zm00008a025366 127071586 127058821 Zm00008a025366c Zm00008a025366,Zm00008a025367 simMerged
Zm00008a025366_T01.v1.1.exon.4 chr06 127068110 127068488 Zm00008a025366c 127071586 127058821 Zm00008a025366c Zm00008a025366,Zm00008a025367 simMerged
Zm00008a025366_T01.v1.1.exon.5 chr06 127067164 127067430 Zm00008a025366 127071586 127058821 Zm00008a025366c Zm00008a025366,Zm00008a025367 simMerged
Zm00008a025366_T01.v1.1.exon.5 chr06 127067164 127067430 Zm00008a025366c 127071586 127058821 Zm00008a025366c Zm00008a025366,Zm00008a025367 simMerged
Zm00008a025366_T01.v1.1.exon.6 chr06 127066356 127066508 Zm00008a025366 127071586 127058821 Zm00008a025366c Zm00008a025366,Zm00008a025367 simMerged
Zm00008a025366_T01.v1.1.exon.6 chr06 127066356 127066508 Zm00008a025366c 127071586 127058821 Zm00008a025366c Zm00008a025366,Zm00008a025367 simMerged
Zm00008a025366_T01.v1.1.exon.7 chr06 127065823 127066280 Zm00008a025366 127071586 127058821 Zm00008a025366c Zm00008a025366,Zm00008a025367 simMerged
Zm00008a025366_T01.v1.1.exon.7 chr06 127065823 127066280 Zm00008a025366c 127071586 127058821 Zm00008a025366c Zm00008a025366,Zm00008a025367 simMerged
Zm00008a025366_T01.v1.1.exon.8 chr06 127064685 127065378 Zm00008a025366 127071586 127058821 Zm00008a025366c Zm00008a025366,Zm00008a025367 simMerged
Zm00008a025366_T01.v1.1.exon.8 chr06 127064685 127065378 Zm00008a025366c 127071586 127058821 Zm00008a025366c Zm00008a025366,Zm00008a025367 simMerged
Zm00008a025366_T01.v1.1.exon.9 chr06 127063644 127064120 Zm00008a025366 127071586 127058821 Zm00008a025366c Zm00008a025366,Zm00008a025367 simMerged
Zm00008a025366_T01.v1.1.exon.9 chr06 127063644 127064120 Zm00008a025366c 127071586 127058821 Zm00008a025366c Zm00008a025366,Zm00008a025367 simMerged
Zm00008a025366_T01.v1.1.exon.10 chr06 127058549 127058821 Zm00008a025366 127071586 127058821 Zm00008a025366c Zm00008a025366,Zm00008a025367 simMerged
Zm00008a025366_T01.v1.1.exon.10 chr06 127058549 127058821 Zm00008a025366c 127071586 127058821 Zm00008a025366c Zm00008a025366,Zm00008a025367 simMerged
Zm00008a025372_T01.v1.1.exon.1 chr06 127389735 127389867 Zm00008a025372 127389735 127371863 Zm00008a025372c Zm00008a025372,Zm00008a025373 simMerged
Zm00008a025372_T01.v1.1.exon.1 chr06 127389735 127389867 Zm00008a025372c 127389735 127371863 Zm00008a025372c Zm00008a025372,Zm00008a025373 simMerged
Zm00008a025372_T01.v1.1.exon.2 chr06 127370917 127371863 Zm00008a025372 127389735 127371863 Zm00008a025372c Zm00008a025372,Zm00008a025373 simMerged
Zm00008a025372_T01.v1.1.exon.2 chr06 127370917 127371863 Zm00008a025372c 127389735 127371863 Zm00008a025372c Zm00008a025372,Zm00008a025373 simMerged
Zm00008a025375_T01.v1.1.exon.1 chr06 127509460 127509895 Zm00008a025375 127509460 127507106 Zm00008a025375c Zm00008a025375,Zm00008a025376 simMerged
Zm00008a025375_T01.v1.1.exon.1 chr06 127509460 127509895 Zm00008a025375c 127509460 127507106 Zm00008a025375c Zm00008a025375,Zm00008a025376 simMerged
Zm00008a025375_T01.v1.1.exon.2 chr06 127509243 127509365 Zm00008a025375 127509460 127507106 Zm00008a025375c Zm00008a025375,Zm00008a025376 simMerged
Zm00008a025375_T01.v1.1.exon.2 chr06 127509243 127509365 Zm00008a025375c 127509460 127507106 Zm00008a025375c Zm00008a025375,Zm00008a025376 simMerged
Zm00008a025375_T01.v1.1.exon.3 chr06 127508854 127509053 Zm00008a025375 127509460 127507106 Zm00008a025375c Zm00008a025375,Zm00008a025376 simMerged
Zm00008a025375_T01.v1.1.exon.3 chr06 127508854 127509053 Zm00008a025375c 127509460 127507106 Zm00008a025375c Zm00008a025375,Zm00008a025376 simMerged
Zm00008a025375_T01.v1.1.exon.4 chr06 127508676 127508761 Zm00008a025375 127509460 127507106 Zm00008a025375c Zm00008a025375,Zm00008a025376 simMerged
Zm00008a025375_T01.v1.1.exon.4 chr06 127508676 127508761 Zm00008a025375c 127509460 127507106 Zm00008a025375c Zm00008a025375,Zm00008a025376 simMerged
Zm00008a025375_T01.v1.1.exon.5 chr06 127508512 127508596 Zm00008a025375 127509460 127507106 Zm00008a025375c Zm00008a025375,Zm00008a025376 simMerged
Zm00008a025375_T01.v1.1.exon.5 chr06 127508512 127508596 Zm00008a025375c 127509460 127507106 Zm00008a025375c Zm00008a025375,Zm00008a025376 simMerged
Zm00008a025375_T01.v1.1.exon.6 chr06 127508285 127508404 Zm00008a025375 127509460 127507106 Zm00008a025375c Zm00008a025375,Zm00008a025376 simMerged
Zm00008a025375_T01.v1.1.exon.6 chr06 127508285 127508404 Zm00008a025375c 127509460 127507106 Zm00008a025375c Zm00008a025375,Zm00008a025376 simMerged
Zm00008a025375_T01.v1.1.exon.7 chr06 127508121 127508189 Zm00008a025375 127509460 127507106 Zm00008a025375c Zm00008a025375,Zm00008a025376 simMerged
Zm00008a025375_T01.v1.1.exon.7 chr06 127508121 127508189 Zm00008a025375c 127509460 127507106 Zm00008a025375c Zm00008a025375,Zm00008a025376 simMerged
Zm00008a025375_T01.v1.1.exon.8 chr06 127507424 127507553 Zm00008a025375 127509460 127507106 Zm00008a025375c Zm00008a025375,Zm00008a025376 simMerged
Zm00008a025375_T01.v1.1.exon.8 chr06 127507424 127507553 Zm00008a025375c 127509460 127507106 Zm00008a025375c Zm00008a025375,Zm00008a025376 simMerged
Zm00008a025375_T01.v1.1.exon.9 chr06 127507237 127507333 Zm00008a025375 127509460 127507106 Zm00008a025375c Zm00008a025375,Zm00008a025376 simMerged
Zm00008a025375_T01.v1.1.exon.9 chr06 127507237 127507333 Zm00008a025375c 127509460 127507106 Zm00008a025375c Zm00008a025375,Zm00008a025376 simMerged
Zm00008a025375_T01.v1.1.exon.10 chr06 127506744 127507106 Zm00008a025375 127509460 127507106 Zm00008a025375c Zm00008a025375,Zm00008a025376 simMerged
Zm00008a025375_T01.v1.1.exon.10 chr06 127506744 127507106 Zm00008a025375c 127509460 127507106 Zm00008a025375c Zm00008a025375,Zm00008a025376 simMerged
Zm00008a025380_T01.v1.1.exon.1 chr06 127743132 127743415 Zm00008a025380 127743132 127746276 Zm00008a025380c Zm00008a025380,Zm00008a025381 simMerged
Zm00008a025380_T01.v1.1.exon.1 chr06 127743132 127743415 Zm00008a025380c 127743132 127746276 Zm00008a025380c Zm00008a025380,Zm00008a025381 simMerged
Zm00008a025380_T01.v1.1.exon.2 chr06 127745464 127745875 Zm00008a025380 127743132 127746276 Zm00008a025380c Zm00008a025380,Zm00008a025381 simMerged
Zm00008a025380_T01.v1.1.exon.2 chr06 127745464 127745875 Zm00008a025380c 127743132 127746276 Zm00008a025380c Zm00008a025380,Zm00008a025381 simMerged
Zm00008a025380_T01.v1.1.exon.3 chr06 127746255 127746276 Zm00008a025380 127743132 127746276 Zm00008a025380c Zm00008a025380,Zm00008a025381 simMerged
Zm00008a025380_T01.v1.1.exon.3 chr06 127746255 127746276 Zm00008a025380c 127743132 127746276 Zm00008a025380c Zm00008a025380,Zm00008a025381 simMerged
Zm00008a025383_T01.v1.1.exon.1 chr06 127800067 127802860 Zm00008a025383 127800067 127789683 Zm00008a025383c Zm00008a025383,Zm00008a025384 simMerged
Zm00008a025383_T01.v1.1.exon.1 chr06 127800067 127802860 Zm00008a025383c 127800067 127789683 Zm00008a025383c Zm00008a025383,Zm00008a025384 simMerged
Zm00008a025383_T01.v1.1.exon.2 chr06 127799462 127799960 Zm00008a025383 127800067 127789683 Zm00008a025383c Zm00008a025383,Zm00008a025384 simMerged
Zm00008a025383_T01.v1.1.exon.2 chr06 127799462 127799960 Zm00008a025383c 127800067 127789683 Zm00008a025383c Zm00008a025383,Zm00008a025384 simMerged
Zm00008a025383_T01.v1.1.exon.3 chr06 127789581 127789683 Zm00008a025383 127800067 127789683 Zm00008a025383c Zm00008a025383,Zm00008a025384 simMerged
Zm00008a025383_T01.v1.1.exon.3 chr06 127789581 127789683 Zm00008a025383c 127800067 127789683 Zm00008a025383c Zm00008a025383,Zm00008a025384 simMerged
Zm00008a025388_T01.v1.1.exon.1 chr06 128089643 128090064 Zm00008a025388 128089643 128088207 Zm00008a025388c Zm00008a025388,Zm00008a025389 simMerged
Zm00008a025388_T01.v1.1.exon.1 chr06 128089643 128090064 Zm00008a025388c 128089643 128088207 Zm00008a025388c Zm00008a025388,Zm00008a025389 simMerged
Zm00008a025388_T01.v1.1.exon.2 chr06 128088321 128088530 Zm00008a025388 128089643 128088207 Zm00008a025388c Zm00008a025388,Zm00008a025389 simMerged
Zm00008a025388_T01.v1.1.exon.2 chr06 128088321 128088530 Zm00008a025388c 128089643 128088207 Zm00008a025388c Zm00008a025388,Zm00008a025389 simMerged
Zm00008a025388_T01.v1.1.exon.3 chr06 128087872 128088207 Zm00008a025388 128089643 128088207 Zm00008a025388c Zm00008a025388,Zm00008a025389 simMerged
Zm00008a025388_T01.v1.1.exon.3 chr06 128087872 128088207 Zm00008a025388c 128089643 128088207 Zm00008a025388c Zm00008a025388,Zm00008a025389 simMerged
Zm00008a025403_T01.v1.1.exon.1 chr06 128782263 128782291 Zm00008a025403 128782263 128777069 Zm00008a025403c Zm00008a025403,Zm00008a025404 simMerged
Zm00008a025403_T01.v1.1.exon.1 chr06 128782263 128782291 Zm00008a025403c 128782263 128777069 Zm00008a025403c Zm00008a025403,Zm00008a025404 simMerged
Zm00008a025403_T01.v1.1.exon.2 chr06 128776550 128777069 Zm00008a025403 128782263 128777069 Zm00008a025403c Zm00008a025403,Zm00008a025404 simMerged
Zm00008a025403_T01.v1.1.exon.2 chr06 128776550 128777069 Zm00008a025403c 128782263 128777069 Zm00008a025403c Zm00008a025403,Zm00008a025404 simMerged
Zm00008a025410_T01.v1.1.exon.1 chr06 128929688 128931163 Zm00008a025410 128929688 128931163 Zm00008a025410c Zm00008a025410,Zm00008a025411 simMerged
Zm00008a025410_T01.v1.1.exon.1 chr06 128929688 128931163 Zm00008a025410c 128929688 128931163 Zm00008a025410c Zm00008a025410,Zm00008a025411 simMerged
Zm00008a025420_T01.v1.1.exon.1 chr06 129412521 129412679 Zm00008a025420 129412521 129415549 Zm00008a025420c Zm00008a025420,Zm00008a025421 simMerged
Zm00008a025420_T01.v1.1.exon.1 chr06 129412521 129412679 Zm00008a025420c 129412521 129415549 Zm00008a025420c Zm00008a025420,Zm00008a025421 simMerged
Zm00008a025420_T01.v1.1.exon.2 chr06 129412995 129413213 Zm00008a025420 129412521 129415549 Zm00008a025420c Zm00008a025420,Zm00008a025421 simMerged
Zm00008a025420_T01.v1.1.exon.2 chr06 129412995 129413213 Zm00008a025420c 129412521 129415549 Zm00008a025420c Zm00008a025420,Zm00008a025421 simMerged
Zm00008a025420_T01.v1.1.exon.3 chr06 129414789 129415549 Zm00008a025420 129412521 129415549 Zm00008a025420c Zm00008a025420,Zm00008a025421 simMerged
Zm00008a025420_T01.v1.1.exon.3 chr06 129414789 129415549 Zm00008a025420c 129412521 129415549 Zm00008a025420c Zm00008a025420,Zm00008a025421 simMerged
Zm00008a025422_T01.v1.1.exon.1 chr06 129451676 129451933 Zm00008a025422 129451676 129454618 Zm00008a025422c Zm00008a025422,Zm00008a025423 simMerged
Zm00008a025422_T01.v1.1.exon.1 chr06 129451676 129451933 Zm00008a025422c 129451676 129454618 Zm00008a025422c Zm00008a025422,Zm00008a025423 simMerged
Zm00008a025422_T01.v1.1.exon.2 chr06 129452062 129452123 Zm00008a025422 129451676 129454618 Zm00008a025422c Zm00008a025422,Zm00008a025423 simMerged
Zm00008a025422_T01.v1.1.exon.2 chr06 129452062 129452123 Zm00008a025422c 129451676 129454618 Zm00008a025422c Zm00008a025422,Zm00008a025423 simMerged
Zm00008a025422_T01.v1.1.exon.3 chr06 129452255 129452390 Zm00008a025422 129451676 129454618 Zm00008a025422c Zm00008a025422,Zm00008a025423 simMerged
Zm00008a025422_T01.v1.1.exon.3 chr06 129452255 129452390 Zm00008a025422c 129451676 129454618 Zm00008a025422c Zm00008a025422,Zm00008a025423 simMerged
Zm00008a025422_T01.v1.1.exon.4 chr06 129452547 129452619 Zm00008a025422 129451676 129454618 Zm00008a025422c Zm00008a025422,Zm00008a025423 simMerged
Zm00008a025422_T01.v1.1.exon.4 chr06 129452547 129452619 Zm00008a025422c 129451676 129454618 Zm00008a025422c Zm00008a025422,Zm00008a025423 simMerged
Zm00008a025422_T01.v1.1.exon.5 chr06 129454108 129454173 Zm00008a025422 129451676 129454618 Zm00008a025422c Zm00008a025422,Zm00008a025423 simMerged
Zm00008a025422_T01.v1.1.exon.5 chr06 129454108 129454173 Zm00008a025422c 129451676 129454618 Zm00008a025422c Zm00008a025422,Zm00008a025423 simMerged
Zm00008a025422_T01.v1.1.exon.6 chr06 129454256 129454618 Zm00008a025422 129451676 129454618 Zm00008a025422c Zm00008a025422,Zm00008a025423 simMerged
Zm00008a025422_T01.v1.1.exon.6 chr06 129454256 129454618 Zm00008a025422c 129451676 129454618 Zm00008a025422c Zm00008a025422,Zm00008a025423 simMerged
Zm00008a025424_T01.v1.1.exon.1 chr06 129518298 129520238 Zm00008a025424 129518298 129520709 Zm00008a025424c Zm00008a025424,Zm00008a025425 simMerged
Zm00008a025424_T01.v1.1.exon.1 chr06 129518298 129520238 Zm00008a025424c 129518298 129520709 Zm00008a025424c Zm00008a025424,Zm00008a025425 simMerged
Zm00008a025424_T01.v1.1.exon.2 chr06 129520455 129520709 Zm00008a025424 129518298 129520709 Zm00008a025424c Zm00008a025424,Zm00008a025425 simMerged
Zm00008a025424_T01.v1.1.exon.2 chr06 129520455 129520709 Zm00008a025424c 129518298 129520709 Zm00008a025424c Zm00008a025424,Zm00008a025425 simMerged
Zm00008a025428_T01.v1.1.exon.1 chr06 129608805 129608864 Zm00008a025428 129608805 129607587 Zm00008a025428c Zm00008a025428,Zm00008a025429 simMerged
Zm00008a025428_T01.v1.1.exon.1 chr06 129608805 129608864 Zm00008a025428c 129608805 129607587 Zm00008a025428c Zm00008a025428,Zm00008a025429 simMerged
Zm00008a025428_T01.v1.1.exon.2 chr06 129608630 129608723 Zm00008a025428 129608805 129607587 Zm00008a025428c Zm00008a025428,Zm00008a025429 simMerged
Zm00008a025428_T01.v1.1.exon.2 chr06 129608630 129608723 Zm00008a025428c 129608805 129607587 Zm00008a025428c Zm00008a025428,Zm00008a025429 simMerged
Zm00008a025428_T01.v1.1.exon.3 chr06 129608306 129608519 Zm00008a025428 129608805 129607587 Zm00008a025428c Zm00008a025428,Zm00008a025429 simMerged
Zm00008a025428_T01.v1.1.exon.3 chr06 129608306 129608519 Zm00008a025428c 129608805 129607587 Zm00008a025428c Zm00008a025428,Zm00008a025429 simMerged
Zm00008a025428_T01.v1.1.exon.4 chr06 129608031 129608172 Zm00008a025428 129608805 129607587 Zm00008a025428c Zm00008a025428,Zm00008a025429 simMerged
Zm00008a025428_T01.v1.1.exon.4 chr06 129608031 129608172 Zm00008a025428c 129608805 129607587 Zm00008a025428c Zm00008a025428,Zm00008a025429 simMerged
Zm00008a025428_T01.v1.1.exon.5 chr06 129607663 129607833 Zm00008a025428 129608805 129607587 Zm00008a025428c Zm00008a025428,Zm00008a025429 simMerged
Zm00008a025428_T01.v1.1.exon.5 chr06 129607663 129607833 Zm00008a025428c 129608805 129607587 Zm00008a025428c Zm00008a025428,Zm00008a025429 simMerged
Zm00008a025428_T01.v1.1.exon.6 chr06 129607215 129607587 Zm00008a025428 129608805 129607587 Zm00008a025428c Zm00008a025428,Zm00008a025429 simMerged
Zm00008a025428_T01.v1.1.exon.6 chr06 129607215 129607587 Zm00008a025428c 129608805 129607587 Zm00008a025428c Zm00008a025428,Zm00008a025429 simMerged
Zm00008a025432_T01.v1.1.exon.1 chr06 129785011 129785349 Zm00008a025432 129785011 129789049 Zm00008a025432c Zm00008a025432,Zm00008a025433 simMerged
Zm00008a025432_T01.v1.1.exon.1 chr06 129785011 129785349 Zm00008a025432c 129785011 129789049 Zm00008a025432c Zm00008a025432,Zm00008a025433 simMerged
Zm00008a025432_T01.v1.1.exon.2 chr06 129785367 129785528 Zm00008a025432 129785011 129789049 Zm00008a025432c Zm00008a025432,Zm00008a025433 simMerged
Zm00008a025432_T01.v1.1.exon.2 chr06 129785367 129785528 Zm00008a025432c 129785011 129789049 Zm00008a025432c Zm00008a025432,Zm00008a025433 simMerged
Zm00008a025432_T01.v1.1.exon.3 chr06 129788856 129788957 Zm00008a025432 129785011 129789049 Zm00008a025432c Zm00008a025432,Zm00008a025433 simMerged
Zm00008a025432_T01.v1.1.exon.3 chr06 129788856 129788957 Zm00008a025432c 129785011 129789049 Zm00008a025432c Zm00008a025432,Zm00008a025433 simMerged
Zm00008a025432_T01.v1.1.exon.4 chr06 129789029 129789049 Zm00008a025432 129785011 129789049 Zm00008a025432c Zm00008a025432,Zm00008a025433 simMerged
Zm00008a025432_T01.v1.1.exon.4 chr06 129789029 129789049 Zm00008a025432c 129785011 129789049 Zm00008a025432c Zm00008a025432,Zm00008a025433 simMerged
Zm00008a025465_T01.v1.1.exon.1 chr06 130981967 130982678 Zm00008a025465 130981967 130946830 Zm00008a025465c Zm00008a025465,Zm00008a025466 simMerged
Zm00008a025465_T01.v1.1.exon.1 chr06 130981967 130982678 Zm00008a025465c 130981967 130946830 Zm00008a025465c Zm00008a025465,Zm00008a025466 simMerged
Zm00008a025465_T01.v1.1.exon.2 chr06 130952195 130952239 Zm00008a025465 130981967 130946830 Zm00008a025465c Zm00008a025465,Zm00008a025466 simMerged
Zm00008a025465_T01.v1.1.exon.2 chr06 130952195 130952239 Zm00008a025465c 130981967 130946830 Zm00008a025465c Zm00008a025465,Zm00008a025466 simMerged
Zm00008a025465_T01.v1.1.exon.3 chr06 130951370 130951446 Zm00008a025465 130981967 130946830 Zm00008a025465c Zm00008a025465,Zm00008a025466 simMerged
Zm00008a025465_T01.v1.1.exon.3 chr06 130951370 130951446 Zm00008a025465c 130981967 130946830 Zm00008a025465c Zm00008a025465,Zm00008a025466 simMerged
Zm00008a025465_T01.v1.1.exon.4 chr06 130950230 130950338 Zm00008a025465 130981967 130946830 Zm00008a025465c Zm00008a025465,Zm00008a025466 simMerged
Zm00008a025465_T01.v1.1.exon.4 chr06 130950230 130950338 Zm00008a025465c 130981967 130946830 Zm00008a025465c Zm00008a025465,Zm00008a025466 simMerged
Zm00008a025465_T01.v1.1.exon.5 chr06 130949047 130949291 Zm00008a025465 130981967 130946830 Zm00008a025465c Zm00008a025465,Zm00008a025466 simMerged
Zm00008a025465_T01.v1.1.exon.5 chr06 130949047 130949291 Zm00008a025465c 130981967 130946830 Zm00008a025465c Zm00008a025465,Zm00008a025466 simMerged
Zm00008a025465_T01.v1.1.exon.6 chr06 130948909 130949029 Zm00008a025465 130981967 130946830 Zm00008a025465c Zm00008a025465,Zm00008a025466 simMerged
Zm00008a025465_T01.v1.1.exon.6 chr06 130948909 130949029 Zm00008a025465c 130981967 130946830 Zm00008a025465c Zm00008a025465,Zm00008a025466 simMerged
Zm00008a025465_T01.v1.1.exon.7 chr06 130946517 130946830 Zm00008a025465 130981967 130946830 Zm00008a025465c Zm00008a025465,Zm00008a025466 simMerged
Zm00008a025465_T01.v1.1.exon.7 chr06 130946517 130946830 Zm00008a025465c 130981967 130946830 Zm00008a025465c Zm00008a025465,Zm00008a025466 simMerged
Zm00008a025467_T01.v1.1.exon.1 chr06 131066847 131067079 Zm00008a025467 131066847 131069963 Zm00008a025467c Zm00008a025467,Zm00008a025468 simMerged
Zm00008a025467_T01.v1.1.exon.1 chr06 131066847 131067079 Zm00008a025467c 131066847 131069963 Zm00008a025467c Zm00008a025467,Zm00008a025468 simMerged
Zm00008a025467_T01.v1.1.exon.2 chr06 131067716 131067815 Zm00008a025467 131066847 131069963 Zm00008a025467c Zm00008a025467,Zm00008a025468 simMerged
Zm00008a025467_T01.v1.1.exon.2 chr06 131067716 131067815 Zm00008a025467c 131066847 131069963 Zm00008a025467c Zm00008a025467,Zm00008a025468 simMerged
Zm00008a025467_T01.v1.1.exon.3 chr06 131067915 131068263 Zm00008a025467 131066847 131069963 Zm00008a025467c Zm00008a025467,Zm00008a025468 simMerged
Zm00008a025467_T01.v1.1.exon.3 chr06 131067915 131068263 Zm00008a025467c 131066847 131069963 Zm00008a025467c Zm00008a025467,Zm00008a025468 simMerged
Zm00008a025467_T01.v1.1.exon.4 chr06 131068372 131068432 Zm00008a025467 131066847 131069963 Zm00008a025467c Zm00008a025467,Zm00008a025468 simMerged
Zm00008a025467_T01.v1.1.exon.4 chr06 131068372 131068432 Zm00008a025467c 131066847 131069963 Zm00008a025467c Zm00008a025467,Zm00008a025468 simMerged
Zm00008a025467_T01.v1.1.exon.5 chr06 131068677 131068766 Zm00008a025467 131066847 131069963 Zm00008a025467c Zm00008a025467,Zm00008a025468 simMerged
Zm00008a025467_T01.v1.1.exon.5 chr06 131068677 131068766 Zm00008a025467c 131066847 131069963 Zm00008a025467c Zm00008a025467,Zm00008a025468 simMerged
Zm00008a025467_T01.v1.1.exon.6 chr06 131068970 131069055 Zm00008a025467 131066847 131069963 Zm00008a025467c Zm00008a025467,Zm00008a025468 simMerged
Zm00008a025467_T01.v1.1.exon.6 chr06 131068970 131069055 Zm00008a025467c 131066847 131069963 Zm00008a025467c Zm00008a025467,Zm00008a025468 simMerged
Zm00008a025467_T01.v1.1.exon.7 chr06 131069149 131069284 Zm00008a025467 131066847 131069963 Zm00008a025467c Zm00008a025467,Zm00008a025468 simMerged
Zm00008a025467_T01.v1.1.exon.7 chr06 131069149 131069284 Zm00008a025467c 131066847 131069963 Zm00008a025467c Zm00008a025467,Zm00008a025468 simMerged
Zm00008a025467_T01.v1.1.exon.8 chr06 131069378 131069963 Zm00008a025467 131066847 131069963 Zm00008a025467c Zm00008a025467,Zm00008a025468 simMerged
Zm00008a025467_T01.v1.1.exon.8 chr06 131069378 131069963 Zm00008a025467c 131066847 131069963 Zm00008a025467c Zm00008a025467,Zm00008a025468 simMerged
Zm00008a025476_T01.v1.1.exon.1 chr06 131352759 131353055 Zm00008a025476 131352759 131365529 Zm00008a025476c Zm00008a025476,Zm00008a025477 simMerged
Zm00008a025476_T01.v1.1.exon.1 chr06 131352759 131353055 Zm00008a025476c 131352759 131365529 Zm00008a025476c Zm00008a025476,Zm00008a025477 simMerged
Zm00008a025476_T01.v1.1.exon.2 chr06 131355487 131355614 Zm00008a025476 131352759 131365529 Zm00008a025476c Zm00008a025476,Zm00008a025477 simMerged
Zm00008a025476_T01.v1.1.exon.2 chr06 131355487 131355614 Zm00008a025476c 131352759 131365529 Zm00008a025476c Zm00008a025476,Zm00008a025477 simMerged
Zm00008a025476_T01.v1.1.exon.3 chr06 131355712 131355774 Zm00008a025476 131352759 131365529 Zm00008a025476c Zm00008a025476,Zm00008a025477 simMerged
Zm00008a025476_T01.v1.1.exon.3 chr06 131355712 131355774 Zm00008a025476c 131352759 131365529 Zm00008a025476c Zm00008a025476,Zm00008a025477 simMerged
Zm00008a025476_T01.v1.1.exon.4 chr06 131361847 131361968 Zm00008a025476 131352759 131365529 Zm00008a025476c Zm00008a025476,Zm00008a025477 simMerged
Zm00008a025476_T01.v1.1.exon.4 chr06 131361847 131361968 Zm00008a025476c 131352759 131365529 Zm00008a025476c Zm00008a025476,Zm00008a025477 simMerged
Zm00008a025476_T01.v1.1.exon.5 chr06 131362081 131362196 Zm00008a025476 131352759 131365529 Zm00008a025476c Zm00008a025476,Zm00008a025477 simMerged
Zm00008a025476_T01.v1.1.exon.5 chr06 131362081 131362196 Zm00008a025476c 131352759 131365529 Zm00008a025476c Zm00008a025476,Zm00008a025477 simMerged
Zm00008a025476_T01.v1.1.exon.6 chr06 131362271 131363075 Zm00008a025476 131352759 131365529 Zm00008a025476c Zm00008a025476,Zm00008a025477 simMerged
Zm00008a025476_T01.v1.1.exon.6 chr06 131362271 131363075 Zm00008a025476c 131352759 131365529 Zm00008a025476c Zm00008a025476,Zm00008a025477 simMerged
Zm00008a025476_T01.v1.1.exon.7 chr06 131363730 131364461 Zm00008a025476 131352759 131365529 Zm00008a025476c Zm00008a025476,Zm00008a025477 simMerged
Zm00008a025476_T01.v1.1.exon.7 chr06 131363730 131364461 Zm00008a025476c 131352759 131365529 Zm00008a025476c Zm00008a025476,Zm00008a025477 simMerged
Zm00008a025476_T01.v1.1.exon.8 chr06 131364558 131364779 Zm00008a025476 131352759 131365529 Zm00008a025476c Zm00008a025476,Zm00008a025477 simMerged
Zm00008a025476_T01.v1.1.exon.8 chr06 131364558 131364779 Zm00008a025476c 131352759 131365529 Zm00008a025476c Zm00008a025476,Zm00008a025477 simMerged
Zm00008a025476_T01.v1.1.exon.9 chr06 131365035 131365130 Zm00008a025476 131352759 131365529 Zm00008a025476c Zm00008a025476,Zm00008a025477 simMerged
Zm00008a025476_T01.v1.1.exon.9 chr06 131365035 131365130 Zm00008a025476c 131352759 131365529 Zm00008a025476c Zm00008a025476,Zm00008a025477 simMerged
Zm00008a025476_T01.v1.1.exon.10 chr06 131365209 131365529 Zm00008a025476 131352759 131365529 Zm00008a025476c Zm00008a025476,Zm00008a025477 simMerged
Zm00008a025476_T01.v1.1.exon.10 chr06 131365209 131365529 Zm00008a025476c 131352759 131365529 Zm00008a025476c Zm00008a025476,Zm00008a025477 simMerged
Zm00008a025482_T01.v1.1.exon.1 chr06 131692766 131693268 Zm00008a025482 131692766 131690923 Zm00008a025482c Zm00008a025482,Zm00008a025483 simMerged
Zm00008a025482_T01.v1.1.exon.1 chr06 131692766 131693268 Zm00008a025482c 131692766 131690923 Zm00008a025482c Zm00008a025482,Zm00008a025483 simMerged
Zm00008a025482_T01.v1.1.exon.2 chr06 131691562 131691620 Zm00008a025482 131692766 131690923 Zm00008a025482c Zm00008a025482,Zm00008a025483 simMerged
Zm00008a025482_T01.v1.1.exon.2 chr06 131691562 131691620 Zm00008a025482c 131692766 131690923 Zm00008a025482c Zm00008a025482,Zm00008a025483 simMerged
Zm00008a025482_T01.v1.1.exon.3 chr06 131691087 131691143 Zm00008a025482 131692766 131690923 Zm00008a025482c Zm00008a025482,Zm00008a025483 simMerged
Zm00008a025482_T01.v1.1.exon.3 chr06 131691087 131691143 Zm00008a025482c 131692766 131690923 Zm00008a025482c Zm00008a025482,Zm00008a025483 simMerged
Zm00008a025482_T01.v1.1.exon.4 chr06 131690670 131690923 Zm00008a025482 131692766 131690923 Zm00008a025482c Zm00008a025482,Zm00008a025483 simMerged
Zm00008a025482_T01.v1.1.exon.4 chr06 131690670 131690923 Zm00008a025482c 131692766 131690923 Zm00008a025482c Zm00008a025482,Zm00008a025483 simMerged
Zm00008a025485_T01.v1.1.exon.1 chr06 131789810 131789816 Zm00008a025485 131789810 131857825 Zm00008a025485c Zm00008a025485,Zm00008a025486 simMerged
Zm00008a025485_T01.v1.1.exon.1 chr06 131789810 131789816 Zm00008a025485c 131789810 131857825 Zm00008a025485c Zm00008a025485,Zm00008a025486 simMerged
Zm00008a025485_T01.v1.1.exon.2 chr06 131789899 131789980 Zm00008a025485 131789810 131857825 Zm00008a025485c Zm00008a025485,Zm00008a025486 simMerged
Zm00008a025485_T01.v1.1.exon.2 chr06 131789899 131789980 Zm00008a025485c 131789810 131857825 Zm00008a025485c Zm00008a025485,Zm00008a025486 simMerged
Zm00008a025485_T01.v1.1.exon.3 chr06 131796230 131796258 Zm00008a025485 131789810 131857825 Zm00008a025485c Zm00008a025485,Zm00008a025486 simMerged
Zm00008a025485_T01.v1.1.exon.3 chr06 131796230 131796258 Zm00008a025485c 131789810 131857825 Zm00008a025485c Zm00008a025485,Zm00008a025486 simMerged
Zm00008a025485_T01.v1.1.exon.4 chr06 131797875 131799558 Zm00008a025485 131789810 131857825 Zm00008a025485c Zm00008a025485,Zm00008a025486 simMerged
Zm00008a025485_T01.v1.1.exon.4 chr06 131797875 131799558 Zm00008a025485c 131789810 131857825 Zm00008a025485c Zm00008a025485,Zm00008a025486 simMerged
Zm00008a025485_T01.v1.1.exon.5 chr06 131855296 131856219 Zm00008a025485 131789810 131857825 Zm00008a025485c Zm00008a025485,Zm00008a025486 simMerged
Zm00008a025485_T01.v1.1.exon.5 chr06 131855296 131856219 Zm00008a025485c 131789810 131857825 Zm00008a025485c Zm00008a025485,Zm00008a025486 simMerged
Zm00008a025485_T01.v1.1.exon.6 chr06 131856589 131857825 Zm00008a025485 131789810 131857825 Zm00008a025485c Zm00008a025485,Zm00008a025486 simMerged
Zm00008a025485_T01.v1.1.exon.6 chr06 131856589 131857825 Zm00008a025485c 131789810 131857825 Zm00008a025485c Zm00008a025485,Zm00008a025486 simMerged
Zm00008a025489_T01.v1.1.exon.1 chr06 131934485 131934668 Zm00008a025489 131934485 131937472 Zm00008a025489c Zm00008a025489,Zm00008a025490 simMerged
Zm00008a025489_T01.v1.1.exon.1 chr06 131934485 131934668 Zm00008a025489c 131934485 131937472 Zm00008a025489c Zm00008a025489,Zm00008a025490 simMerged
Zm00008a025489_T01.v1.1.exon.2 chr06 131935647 131936203 Zm00008a025489 131934485 131937472 Zm00008a025489c Zm00008a025489,Zm00008a025490 simMerged
Zm00008a025489_T01.v1.1.exon.2 chr06 131935647 131936203 Zm00008a025489c 131934485 131937472 Zm00008a025489c Zm00008a025489,Zm00008a025490 simMerged
Zm00008a025489_T01.v1.1.exon.3 chr06 131936337 131936384 Zm00008a025489 131934485 131937472 Zm00008a025489c Zm00008a025489,Zm00008a025490 simMerged
Zm00008a025489_T01.v1.1.exon.3 chr06 131936337 131936384 Zm00008a025489c 131934485 131937472 Zm00008a025489c Zm00008a025489,Zm00008a025490 simMerged
Zm00008a025489_T01.v1.1.exon.4 chr06 131936468 131937472 Zm00008a025489 131934485 131937472 Zm00008a025489c Zm00008a025489,Zm00008a025490 simMerged
Zm00008a025489_T01.v1.1.exon.4 chr06 131936468 131937472 Zm00008a025489c 131934485 131937472 Zm00008a025489c Zm00008a025489,Zm00008a025490 simMerged
Zm00008a025491_T01.v1.1.exon.1 chr06 131959280 131959443 Zm00008a025491 131959280 131967751 Zm00008a025491c Zm00008a025491,Zm00008a025492 simMerged
Zm00008a025491_T01.v1.1.exon.1 chr06 131959280 131959443 Zm00008a025491c 131959280 131967751 Zm00008a025491c Zm00008a025491,Zm00008a025492 simMerged
Zm00008a025491_T01.v1.1.exon.2 chr06 131960781 131960807 Zm00008a025491 131959280 131967751 Zm00008a025491c Zm00008a025491,Zm00008a025492 simMerged
Zm00008a025491_T01.v1.1.exon.2 chr06 131960781 131960807 Zm00008a025491c 131959280 131967751 Zm00008a025491c Zm00008a025491,Zm00008a025492 simMerged
Zm00008a025491_T01.v1.1.exon.3 chr06 131961133 131961733 Zm00008a025491 131959280 131967751 Zm00008a025491c Zm00008a025491,Zm00008a025492 simMerged
Zm00008a025491_T01.v1.1.exon.3 chr06 131961133 131961733 Zm00008a025491c 131959280 131967751 Zm00008a025491c Zm00008a025491,Zm00008a025492 simMerged
Zm00008a025491_T01.v1.1.exon.4 chr06 131967641 131967751 Zm00008a025491 131959280 131967751 Zm00008a025491c Zm00008a025491,Zm00008a025492 simMerged
Zm00008a025491_T01.v1.1.exon.4 chr06 131967641 131967751 Zm00008a025491c 131959280 131967751 Zm00008a025491c Zm00008a025491,Zm00008a025492 simMerged
Zm00008a025495_T01.v1.1.exon.1 chr06 132031514 132031672 Zm00008a025495 132031514 132039557 Zm00008a025495c Zm00008a025495,Zm00008a025496 simMerged
Zm00008a025495_T01.v1.1.exon.1 chr06 132031514 132031672 Zm00008a025495c 132031514 132039557 Zm00008a025495c Zm00008a025495,Zm00008a025496 simMerged
Zm00008a025495_T01.v1.1.exon.2 chr06 132038299 132038685 Zm00008a025495 132031514 132039557 Zm00008a025495c Zm00008a025495,Zm00008a025496 simMerged
Zm00008a025495_T01.v1.1.exon.2 chr06 132038299 132038685 Zm00008a025495c 132031514 132039557 Zm00008a025495c Zm00008a025495,Zm00008a025496 simMerged
Zm00008a025495_T01.v1.1.exon.3 chr06 132038879 132039557 Zm00008a025495 132031514 132039557 Zm00008a025495c Zm00008a025495,Zm00008a025496 simMerged
Zm00008a025495_T01.v1.1.exon.3 chr06 132038879 132039557 Zm00008a025495c 132031514 132039557 Zm00008a025495c Zm00008a025495,Zm00008a025496 simMerged
Zm00008a025500_T01.v1.1.exon.1 chr06 132236835 132237562 Zm00008a025500 132236835 132200973 Zm00008a025500c Zm00008a025500,Zm00008a025501 simMerged
Zm00008a025500_T01.v1.1.exon.1 chr06 132236835 132237562 Zm00008a025500c 132236835 132200973 Zm00008a025500c Zm00008a025500,Zm00008a025501 simMerged
Zm00008a025500_T01.v1.1.exon.2 chr06 132235861 132236498 Zm00008a025500 132236835 132200973 Zm00008a025500c Zm00008a025500,Zm00008a025501 simMerged
Zm00008a025500_T01.v1.1.exon.2 chr06 132235861 132236498 Zm00008a025500c 132236835 132200973 Zm00008a025500c Zm00008a025500,Zm00008a025501 simMerged
Zm00008a025500_T01.v1.1.exon.3 chr06 132200960 132200973 Zm00008a025500 132236835 132200973 Zm00008a025500c Zm00008a025500,Zm00008a025501 simMerged
Zm00008a025500_T01.v1.1.exon.3 chr06 132200960 132200973 Zm00008a025500c 132236835 132200973 Zm00008a025500c Zm00008a025500,Zm00008a025501 simMerged
Zm00008a025502_T01.v1.1.exon.1 chr06 132304670 132304795 Zm00008a025502 132304670 132298177 Zm00008a025502c Zm00008a025502,Zm00008a025503 simMerged
Zm00008a025502_T01.v1.1.exon.1 chr06 132304670 132304795 Zm00008a025502c 132304670 132298177 Zm00008a025502c Zm00008a025502,Zm00008a025503 simMerged
Zm00008a025502_T01.v1.1.exon.2 chr06 132303800 132303850 Zm00008a025502 132304670 132298177 Zm00008a025502c Zm00008a025502,Zm00008a025503 simMerged
Zm00008a025502_T01.v1.1.exon.2 chr06 132303800 132303850 Zm00008a025502c 132304670 132298177 Zm00008a025502c Zm00008a025502,Zm00008a025503 simMerged
Zm00008a025502_T01.v1.1.exon.3 chr06 132303605 132303682 Zm00008a025502 132304670 132298177 Zm00008a025502c Zm00008a025502,Zm00008a025503 simMerged
Zm00008a025502_T01.v1.1.exon.3 chr06 132303605 132303682 Zm00008a025502c 132304670 132298177 Zm00008a025502c Zm00008a025502,Zm00008a025503 simMerged
Zm00008a025502_T01.v1.1.exon.4 chr06 132302824 132303327 Zm00008a025502 132304670 132298177 Zm00008a025502c Zm00008a025502,Zm00008a025503 simMerged
Zm00008a025502_T01.v1.1.exon.4 chr06 132302824 132303327 Zm00008a025502c 132304670 132298177 Zm00008a025502c Zm00008a025502,Zm00008a025503 simMerged
Zm00008a025502_T01.v1.1.exon.5 chr06 132302518 132302739 Zm00008a025502 132304670 132298177 Zm00008a025502c Zm00008a025502,Zm00008a025503 simMerged
Zm00008a025502_T01.v1.1.exon.5 chr06 132302518 132302739 Zm00008a025502c 132304670 132298177 Zm00008a025502c Zm00008a025502,Zm00008a025503 simMerged
Zm00008a025502_T01.v1.1.exon.6 chr06 132302120 132302281 Zm00008a025502 132304670 132298177 Zm00008a025502c Zm00008a025502,Zm00008a025503 simMerged
Zm00008a025502_T01.v1.1.exon.6 chr06 132302120 132302281 Zm00008a025502c 132304670 132298177 Zm00008a025502c Zm00008a025502,Zm00008a025503 simMerged
Zm00008a025502_T01.v1.1.exon.7 chr06 132299754 132300122 Zm00008a025502 132304670 132298177 Zm00008a025502c Zm00008a025502,Zm00008a025503 simMerged
Zm00008a025502_T01.v1.1.exon.7 chr06 132299754 132300122 Zm00008a025502c 132304670 132298177 Zm00008a025502c Zm00008a025502,Zm00008a025503 simMerged
Zm00008a025502_T01.v1.1.exon.8 chr06 132298761 132299664 Zm00008a025502 132304670 132298177 Zm00008a025502c Zm00008a025502,Zm00008a025503 simMerged
Zm00008a025502_T01.v1.1.exon.8 chr06 132298761 132299664 Zm00008a025502c 132304670 132298177 Zm00008a025502c Zm00008a025502,Zm00008a025503 simMerged
Zm00008a025502_T01.v1.1.exon.9 chr06 132298573 132298676 Zm00008a025502 132304670 132298177 Zm00008a025502c Zm00008a025502,Zm00008a025503 simMerged
Zm00008a025502_T01.v1.1.exon.9 chr06 132298573 132298676 Zm00008a025502c 132304670 132298177 Zm00008a025502c Zm00008a025502,Zm00008a025503 simMerged
Zm00008a025502_T01.v1.1.exon.10 chr06 132298276 132298473 Zm00008a025502 132304670 132298177 Zm00008a025502c Zm00008a025502,Zm00008a025503 simMerged
Zm00008a025502_T01.v1.1.exon.10 chr06 132298276 132298473 Zm00008a025502c 132304670 132298177 Zm00008a025502c Zm00008a025502,Zm00008a025503 simMerged
Zm00008a025502_T01.v1.1.exon.11 chr06 132297689 132298177 Zm00008a025502 132304670 132298177 Zm00008a025502c Zm00008a025502,Zm00008a025503 simMerged
Zm00008a025502_T01.v1.1.exon.11 chr06 132297689 132298177 Zm00008a025502c 132304670 132298177 Zm00008a025502c Zm00008a025502,Zm00008a025503 simMerged
Zm00008a025506_T01.v1.1.exon.1 chr06 132521148 132521345 Zm00008a025506 132521148 132498798 Zm00008a025506c Zm00008a025506,Zm00008a025507 simMerged
Zm00008a025506_T01.v1.1.exon.1 chr06 132521148 132521345 Zm00008a025506c 132521148 132498798 Zm00008a025506c Zm00008a025506,Zm00008a025507 simMerged
Zm00008a025506_T01.v1.1.exon.2 chr06 132520819 132521093 Zm00008a025506 132521148 132498798 Zm00008a025506c Zm00008a025506,Zm00008a025507 simMerged
Zm00008a025506_T01.v1.1.exon.2 chr06 132520819 132521093 Zm00008a025506c 132521148 132498798 Zm00008a025506c Zm00008a025506,Zm00008a025507 simMerged
Zm00008a025506_T01.v1.1.exon.3 chr06 132520544 132520687 Zm00008a025506 132521148 132498798 Zm00008a025506c Zm00008a025506,Zm00008a025507 simMerged
Zm00008a025506_T01.v1.1.exon.3 chr06 132520544 132520687 Zm00008a025506c 132521148 132498798 Zm00008a025506c Zm00008a025506,Zm00008a025507 simMerged
Zm00008a025506_T01.v1.1.exon.4 chr06 132498840 132498918 Zm00008a025506 132521148 132498798 Zm00008a025506c Zm00008a025506,Zm00008a025507 simMerged
Zm00008a025506_T01.v1.1.exon.4 chr06 132498840 132498918 Zm00008a025506c 132521148 132498798 Zm00008a025506c Zm00008a025506,Zm00008a025507 simMerged
Zm00008a025506_T01.v1.1.exon.5 chr06 132498640 132498798 Zm00008a025506 132521148 132498798 Zm00008a025506c Zm00008a025506,Zm00008a025507 simMerged
Zm00008a025506_T01.v1.1.exon.5 chr06 132498640 132498798 Zm00008a025506c 132521148 132498798 Zm00008a025506c Zm00008a025506,Zm00008a025507 simMerged
Zm00008a025510_T01.v1.1.exon.1 chr06 132691704 132691835 Zm00008a025510 132691704 132695071 Zm00008a025510c Zm00008a025510,Zm00008a025511 simMerged
Zm00008a025510_T01.v1.1.exon.1 chr06 132691704 132691835 Zm00008a025510c 132691704 132695071 Zm00008a025510c Zm00008a025510,Zm00008a025511 simMerged
Zm00008a025510_T01.v1.1.exon.2 chr06 132692698 132692773 Zm00008a025510 132691704 132695071 Zm00008a025510c Zm00008a025510,Zm00008a025511 simMerged
Zm00008a025510_T01.v1.1.exon.2 chr06 132692698 132692773 Zm00008a025510c 132691704 132695071 Zm00008a025510c Zm00008a025510,Zm00008a025511 simMerged
Zm00008a025510_T01.v1.1.exon.3 chr06 132692872 132693017 Zm00008a025510 132691704 132695071 Zm00008a025510c Zm00008a025510,Zm00008a025511 simMerged
Zm00008a025510_T01.v1.1.exon.3 chr06 132692872 132693017 Zm00008a025510c 132691704 132695071 Zm00008a025510c Zm00008a025510,Zm00008a025511 simMerged
Zm00008a025510_T01.v1.1.exon.4 chr06 132693276 132693371 Zm00008a025510 132691704 132695071 Zm00008a025510c Zm00008a025510,Zm00008a025511 simMerged
Zm00008a025510_T01.v1.1.exon.4 chr06 132693276 132693371 Zm00008a025510c 132691704 132695071 Zm00008a025510c Zm00008a025510,Zm00008a025511 simMerged
Zm00008a025510_T01.v1.1.exon.5 chr06 132693448 132693478 Zm00008a025510 132691704 132695071 Zm00008a025510c Zm00008a025510,Zm00008a025511 simMerged
Zm00008a025510_T01.v1.1.exon.5 chr06 132693448 132693478 Zm00008a025510c 132691704 132695071 Zm00008a025510c Zm00008a025510,Zm00008a025511 simMerged
Zm00008a025510_T01.v1.1.exon.6 chr06 132693546 132693579 Zm00008a025510 132691704 132695071 Zm00008a025510c Zm00008a025510,Zm00008a025511 simMerged
Zm00008a025510_T01.v1.1.exon.6 chr06 132693546 132693579 Zm00008a025510c 132691704 132695071 Zm00008a025510c Zm00008a025510,Zm00008a025511 simMerged
Zm00008a025510_T01.v1.1.exon.7 chr06 132693717 132694132 Zm00008a025510 132691704 132695071 Zm00008a025510c Zm00008a025510,Zm00008a025511 simMerged
Zm00008a025510_T01.v1.1.exon.7 chr06 132693717 132694132 Zm00008a025510c 132691704 132695071 Zm00008a025510c Zm00008a025510,Zm00008a025511 simMerged
Zm00008a025510_T01.v1.1.exon.8 chr06 132694381 132694823 Zm00008a025510 132691704 132695071 Zm00008a025510c Zm00008a025510,Zm00008a025511 simMerged
Zm00008a025510_T01.v1.1.exon.8 chr06 132694381 132694823 Zm00008a025510c 132691704 132695071 Zm00008a025510c Zm00008a025510,Zm00008a025511 simMerged
Zm00008a025510_T01.v1.1.exon.9 chr06 132694977 132695071 Zm00008a025510 132691704 132695071 Zm00008a025510c Zm00008a025510,Zm00008a025511 simMerged
Zm00008a025510_T01.v1.1.exon.9 chr06 132694977 132695071 Zm00008a025510c 132691704 132695071 Zm00008a025510c Zm00008a025510,Zm00008a025511 simMerged
Zm00008a025513_T01.v1.1.exon.1 chr06 132763268 132763273 Zm00008a025513 132763268 132776584 Zm00008a025513c Zm00008a025513,Zm00008a025514 simMerged
Zm00008a025513_T01.v1.1.exon.1 chr06 132763268 132763273 Zm00008a025513c 132763268 132776584 Zm00008a025513c Zm00008a025513,Zm00008a025514 simMerged
Zm00008a025513_T01.v1.1.exon.2 chr06 132764803 132764943 Zm00008a025513 132763268 132776584 Zm00008a025513c Zm00008a025513,Zm00008a025514 simMerged
Zm00008a025513_T01.v1.1.exon.2 chr06 132764803 132764943 Zm00008a025513c 132763268 132776584 Zm00008a025513c Zm00008a025513,Zm00008a025514 simMerged
Zm00008a025513_T01.v1.1.exon.3 chr06 132765682 132765762 Zm00008a025513 132763268 132776584 Zm00008a025513c Zm00008a025513,Zm00008a025514 simMerged
Zm00008a025513_T01.v1.1.exon.3 chr06 132765682 132765762 Zm00008a025513c 132763268 132776584 Zm00008a025513c Zm00008a025513,Zm00008a025514 simMerged
Zm00008a025513_T01.v1.1.exon.4 chr06 132776564 132776584 Zm00008a025513 132763268 132776584 Zm00008a025513c Zm00008a025513,Zm00008a025514 simMerged
Zm00008a025513_T01.v1.1.exon.4 chr06 132776564 132776584 Zm00008a025513c 132763268 132776584 Zm00008a025513c Zm00008a025513,Zm00008a025514 simMerged
Zm00008a025515_T01.v1.1.exon.1 chr06 132821525 132821759 Zm00008a025515 132821525 132817635 Zm00008a025515c Zm00008a025515,Zm00008a025516 simMerged
Zm00008a025515_T01.v1.1.exon.1 chr06 132821525 132821759 Zm00008a025515c 132821525 132817635 Zm00008a025515c Zm00008a025515,Zm00008a025516 simMerged
Zm00008a025515_T01.v1.1.exon.2 chr06 132819659 132819740 Zm00008a025515 132821525 132817635 Zm00008a025515c Zm00008a025515,Zm00008a025516 simMerged
Zm00008a025515_T01.v1.1.exon.2 chr06 132819659 132819740 Zm00008a025515c 132821525 132817635 Zm00008a025515c Zm00008a025515,Zm00008a025516 simMerged
Zm00008a025515_T01.v1.1.exon.3 chr06 132819475 132819565 Zm00008a025515 132821525 132817635 Zm00008a025515c Zm00008a025515,Zm00008a025516 simMerged
Zm00008a025515_T01.v1.1.exon.3 chr06 132819475 132819565 Zm00008a025515c 132821525 132817635 Zm00008a025515c Zm00008a025515,Zm00008a025516 simMerged
Zm00008a025515_T01.v1.1.exon.4 chr06 132819358 132819384 Zm00008a025515 132821525 132817635 Zm00008a025515c Zm00008a025515,Zm00008a025516 simMerged
Zm00008a025515_T01.v1.1.exon.4 chr06 132819358 132819384 Zm00008a025515c 132821525 132817635 Zm00008a025515c Zm00008a025515,Zm00008a025516 simMerged
Zm00008a025515_T01.v1.1.exon.5 chr06 132819127 132819224 Zm00008a025515 132821525 132817635 Zm00008a025515c Zm00008a025515,Zm00008a025516 simMerged
Zm00008a025515_T01.v1.1.exon.5 chr06 132819127 132819224 Zm00008a025515c 132821525 132817635 Zm00008a025515c Zm00008a025515,Zm00008a025516 simMerged
Zm00008a025515_T01.v1.1.exon.6 chr06 132817630 132817635 Zm00008a025515 132821525 132817635 Zm00008a025515c Zm00008a025515,Zm00008a025516 simMerged
Zm00008a025515_T01.v1.1.exon.6 chr06 132817630 132817635 Zm00008a025515c 132821525 132817635 Zm00008a025515c Zm00008a025515,Zm00008a025516 simMerged
Zm00008a025524_T01.v1.1.exon.1 chr06 133030107 133030232 Zm00008a025524 133030107 133029509 Zm00008a025524c Zm00008a025524,Zm00008a025525 simMerged
Zm00008a025524_T01.v1.1.exon.1 chr06 133030107 133030232 Zm00008a025524c 133030107 133029509 Zm00008a025524c Zm00008a025524,Zm00008a025525 simMerged
Zm00008a025524_T01.v1.1.exon.2 chr06 133029644 133029724 Zm00008a025524 133030107 133029509 Zm00008a025524c Zm00008a025524,Zm00008a025525 simMerged
Zm00008a025524_T01.v1.1.exon.2 chr06 133029644 133029724 Zm00008a025524c 133030107 133029509 Zm00008a025524c Zm00008a025524,Zm00008a025525 simMerged
Zm00008a025524_T01.v1.1.exon.3 chr06 133029384 133029509 Zm00008a025524 133030107 133029509 Zm00008a025524c Zm00008a025524,Zm00008a025525 simMerged
Zm00008a025524_T01.v1.1.exon.3 chr06 133029384 133029509 Zm00008a025524c 133030107 133029509 Zm00008a025524c Zm00008a025524,Zm00008a025525 simMerged
Zm00008a025529_T01.v1.1.exon.1 chr06 133142669 133142819 Zm00008a025529 133142669 133138546 Zm00008a025529c Zm00008a025529,Zm00008a025530 simMerged
Zm00008a025529_T01.v1.1.exon.1 chr06 133142669 133142819 Zm00008a025529c 133142669 133138546 Zm00008a025529c Zm00008a025529,Zm00008a025530 simMerged
Zm00008a025529_T01.v1.1.exon.2 chr06 133142045 133142566 Zm00008a025529 133142669 133138546 Zm00008a025529c Zm00008a025529,Zm00008a025530 simMerged
Zm00008a025529_T01.v1.1.exon.2 chr06 133142045 133142566 Zm00008a025529c 133142669 133138546 Zm00008a025529c Zm00008a025529,Zm00008a025530 simMerged
Zm00008a025529_T01.v1.1.exon.3 chr06 133141873 133141955 Zm00008a025529 133142669 133138546 Zm00008a025529c Zm00008a025529,Zm00008a025530 simMerged
Zm00008a025529_T01.v1.1.exon.3 chr06 133141873 133141955 Zm00008a025529c 133142669 133138546 Zm00008a025529c Zm00008a025529,Zm00008a025530 simMerged
Zm00008a025529_T01.v1.1.exon.4 chr06 133141348 133141540 Zm00008a025529 133142669 133138546 Zm00008a025529c Zm00008a025529,Zm00008a025530 simMerged
Zm00008a025529_T01.v1.1.exon.4 chr06 133141348 133141540 Zm00008a025529c 133142669 133138546 Zm00008a025529c Zm00008a025529,Zm00008a025530 simMerged
Zm00008a025529_T01.v1.1.exon.5 chr06 133141180 133141325 Zm00008a025529 133142669 133138546 Zm00008a025529c Zm00008a025529,Zm00008a025530 simMerged
Zm00008a025529_T01.v1.1.exon.5 chr06 133141180 133141325 Zm00008a025529c 133142669 133138546 Zm00008a025529c Zm00008a025529,Zm00008a025530 simMerged
Zm00008a025529_T01.v1.1.exon.6 chr06 133140329 133140583 Zm00008a025529 133142669 133138546 Zm00008a025529c Zm00008a025529,Zm00008a025530 simMerged
Zm00008a025529_T01.v1.1.exon.6 chr06 133140329 133140583 Zm00008a025529c 133142669 133138546 Zm00008a025529c Zm00008a025529,Zm00008a025530 simMerged
Zm00008a025529_T01.v1.1.exon.7 chr06 133140028 133140258 Zm00008a025529 133142669 133138546 Zm00008a025529c Zm00008a025529,Zm00008a025530 simMerged
Zm00008a025529_T01.v1.1.exon.7 chr06 133140028 133140258 Zm00008a025529c 133142669 133138546 Zm00008a025529c Zm00008a025529,Zm00008a025530 simMerged
Zm00008a025529_T01.v1.1.exon.8 chr06 133139728 133139949 Zm00008a025529 133142669 133138546 Zm00008a025529c Zm00008a025529,Zm00008a025530 simMerged
Zm00008a025529_T01.v1.1.exon.8 chr06 133139728 133139949 Zm00008a025529c 133142669 133138546 Zm00008a025529c Zm00008a025529,Zm00008a025530 simMerged
Zm00008a025529_T01.v1.1.exon.9 chr06 133138629 133139193 Zm00008a025529 133142669 133138546 Zm00008a025529c Zm00008a025529,Zm00008a025530 simMerged
Zm00008a025529_T01.v1.1.exon.9 chr06 133138629 133139193 Zm00008a025529c 133142669 133138546 Zm00008a025529c Zm00008a025529,Zm00008a025530 simMerged
Zm00008a025529_T01.v1.1.exon.10 chr06 133137994 133138546 Zm00008a025529 133142669 133138546 Zm00008a025529c Zm00008a025529,Zm00008a025530 simMerged
Zm00008a025529_T01.v1.1.exon.10 chr06 133137994 133138546 Zm00008a025529c 133142669 133138546 Zm00008a025529c Zm00008a025529,Zm00008a025530 simMerged
Zm00008a025531_T01.v1.1.exon.1 chr06 133177445 133178050 Zm00008a025531 133177445 133176472 Zm00008a025531c Zm00008a025531,Zm00008a025532 simMerged
Zm00008a025531_T01.v1.1.exon.1 chr06 133177445 133178050 Zm00008a025531c 133177445 133176472 Zm00008a025531c Zm00008a025531,Zm00008a025532 simMerged
Zm00008a025531_T01.v1.1.exon.2 chr06 133176574 133177350 Zm00008a025531 133177445 133176472 Zm00008a025531c Zm00008a025531,Zm00008a025532 simMerged
Zm00008a025531_T01.v1.1.exon.2 chr06 133176574 133177350 Zm00008a025531c 133177445 133176472 Zm00008a025531c Zm00008a025531,Zm00008a025532 simMerged
Zm00008a025531_T01.v1.1.exon.3 chr06 133176233 133176472 Zm00008a025531 133177445 133176472 Zm00008a025531c Zm00008a025531,Zm00008a025532 simMerged
Zm00008a025531_T01.v1.1.exon.3 chr06 133176233 133176472 Zm00008a025531c 133177445 133176472 Zm00008a025531c Zm00008a025531,Zm00008a025532 simMerged
Zm00008a025538_T01.v1.1.exon.1 chr06 133435814 133436127 Zm00008a025538 133435814 133435536 Zm00008a025538c Zm00008a025538,Zm00008a025539 simMerged
Zm00008a025538_T01.v1.1.exon.1 chr06 133435814 133436127 Zm00008a025538c 133435814 133435536 Zm00008a025538c Zm00008a025538,Zm00008a025539 simMerged
Zm00008a025538_T01.v1.1.exon.2 chr06 133434858 133435536 Zm00008a025538 133435814 133435536 Zm00008a025538c Zm00008a025538,Zm00008a025539 simMerged
Zm00008a025538_T01.v1.1.exon.2 chr06 133434858 133435536 Zm00008a025538c 133435814 133435536 Zm00008a025538c Zm00008a025538,Zm00008a025539 simMerged
Zm00008a025540_T01.v1.1.exon.1 chr06 133830114 133830729 Zm00008a025540 133830114 133845227 Zm00008a025540c Zm00008a025540,Zm00008a025541 simMerged
Zm00008a025540_T01.v1.1.exon.1 chr06 133830114 133830729 Zm00008a025540c 133830114 133845227 Zm00008a025540c Zm00008a025540,Zm00008a025541 simMerged
Zm00008a025540_T01.v1.1.exon.2 chr06 133835664 133835740 Zm00008a025540 133830114 133845227 Zm00008a025540c Zm00008a025540,Zm00008a025541 simMerged
Zm00008a025540_T01.v1.1.exon.2 chr06 133835664 133835740 Zm00008a025540c 133830114 133845227 Zm00008a025540c Zm00008a025540,Zm00008a025541 simMerged
Zm00008a025540_T01.v1.1.exon.3 chr06 133836278 133836446 Zm00008a025540 133830114 133845227 Zm00008a025540c Zm00008a025540,Zm00008a025541 simMerged
Zm00008a025540_T01.v1.1.exon.3 chr06 133836278 133836446 Zm00008a025540c 133830114 133845227 Zm00008a025540c Zm00008a025540,Zm00008a025541 simMerged
Zm00008a025540_T01.v1.1.exon.4 chr06 133837769 133837857 Zm00008a025540 133830114 133845227 Zm00008a025540c Zm00008a025540,Zm00008a025541 simMerged
Zm00008a025540_T01.v1.1.exon.4 chr06 133837769 133837857 Zm00008a025540c 133830114 133845227 Zm00008a025540c Zm00008a025540,Zm00008a025541 simMerged
Zm00008a025540_T01.v1.1.exon.5 chr06 133843149 133843252 Zm00008a025540 133830114 133845227 Zm00008a025540c Zm00008a025540,Zm00008a025541 simMerged
Zm00008a025540_T01.v1.1.exon.5 chr06 133843149 133843252 Zm00008a025540c 133830114 133845227 Zm00008a025540c Zm00008a025540,Zm00008a025541 simMerged
Zm00008a025540_T01.v1.1.exon.6 chr06 133844567 133845227 Zm00008a025540 133830114 133845227 Zm00008a025540c Zm00008a025540,Zm00008a025541 simMerged
Zm00008a025540_T01.v1.1.exon.6 chr06 133844567 133845227 Zm00008a025540c 133830114 133845227 Zm00008a025540c Zm00008a025540,Zm00008a025541 simMerged
Zm00008a025545_T01.v1.1.exon.1 chr06 133992224 133992376 Zm00008a025545 133992224 134004671 Zm00008a025545c Zm00008a025545,Zm00008a025546 simMerged
Zm00008a025545_T01.v1.1.exon.1 chr06 133992224 133992376 Zm00008a025545c 133992224 134004671 Zm00008a025545c Zm00008a025545,Zm00008a025546 simMerged
Zm00008a025545_T01.v1.1.exon.2 chr06 133992490 133992600 Zm00008a025545 133992224 134004671 Zm00008a025545c Zm00008a025545,Zm00008a025546 simMerged
Zm00008a025545_T01.v1.1.exon.2 chr06 133992490 133992600 Zm00008a025545c 133992224 134004671 Zm00008a025545c Zm00008a025545,Zm00008a025546 simMerged
Zm00008a025545_T01.v1.1.exon.3 chr06 133997350 133997685 Zm00008a025545 133992224 134004671 Zm00008a025545c Zm00008a025545,Zm00008a025546 simMerged
Zm00008a025545_T01.v1.1.exon.3 chr06 133997350 133997685 Zm00008a025545c 133992224 134004671 Zm00008a025545c Zm00008a025545,Zm00008a025546 simMerged
Zm00008a025545_T01.v1.1.exon.4 chr06 133998387 133998697 Zm00008a025545 133992224 134004671 Zm00008a025545c Zm00008a025545,Zm00008a025546 simMerged
Zm00008a025545_T01.v1.1.exon.4 chr06 133998387 133998697 Zm00008a025545c 133992224 134004671 Zm00008a025545c Zm00008a025545,Zm00008a025546 simMerged
Zm00008a025545_T01.v1.1.exon.5 chr06 133998780 133998871 Zm00008a025545 133992224 134004671 Zm00008a025545c Zm00008a025545,Zm00008a025546 simMerged
Zm00008a025545_T01.v1.1.exon.5 chr06 133998780 133998871 Zm00008a025545c 133992224 134004671 Zm00008a025545c Zm00008a025545,Zm00008a025546 simMerged
Zm00008a025545_T01.v1.1.exon.6 chr06 133999022 133999343 Zm00008a025545 133992224 134004671 Zm00008a025545c Zm00008a025545,Zm00008a025546 simMerged
Zm00008a025545_T01.v1.1.exon.6 chr06 133999022 133999343 Zm00008a025545c 133992224 134004671 Zm00008a025545c Zm00008a025545,Zm00008a025546 simMerged
Zm00008a025545_T01.v1.1.exon.7 chr06 133999451 133999646 Zm00008a025545 133992224 134004671 Zm00008a025545c Zm00008a025545,Zm00008a025546 simMerged
Zm00008a025545_T01.v1.1.exon.7 chr06 133999451 133999646 Zm00008a025545c 133992224 134004671 Zm00008a025545c Zm00008a025545,Zm00008a025546 simMerged
Zm00008a025545_T01.v1.1.exon.8 chr06 133999752 133999866 Zm00008a025545 133992224 134004671 Zm00008a025545c Zm00008a025545,Zm00008a025546 simMerged
Zm00008a025545_T01.v1.1.exon.8 chr06 133999752 133999866 Zm00008a025545c 133992224 134004671 Zm00008a025545c Zm00008a025545,Zm00008a025546 simMerged
Zm00008a025545_T01.v1.1.exon.9 chr06 133999954 134000112 Zm00008a025545 133992224 134004671 Zm00008a025545c Zm00008a025545,Zm00008a025546 simMerged
Zm00008a025545_T01.v1.1.exon.9 chr06 133999954 134000112 Zm00008a025545c 133992224 134004671 Zm00008a025545c Zm00008a025545,Zm00008a025546 simMerged
Zm00008a025545_T01.v1.1.exon.10 chr06 134000847 134001513 Zm00008a025545 133992224 134004671 Zm00008a025545c Zm00008a025545,Zm00008a025546 simMerged
Zm00008a025545_T01.v1.1.exon.10 chr06 134000847 134001513 Zm00008a025545c 133992224 134004671 Zm00008a025545c Zm00008a025545,Zm00008a025546 simMerged
Zm00008a025545_T01.v1.1.exon.11 chr06 134002883 134003092 Zm00008a025545 133992224 134004671 Zm00008a025545c Zm00008a025545,Zm00008a025546 simMerged
Zm00008a025545_T01.v1.1.exon.11 chr06 134002883 134003092 Zm00008a025545c 133992224 134004671 Zm00008a025545c Zm00008a025545,Zm00008a025546 simMerged
Zm00008a025545_T01.v1.1.exon.12 chr06 134003242 134004671 Zm00008a025545 133992224 134004671 Zm00008a025545c Zm00008a025545,Zm00008a025546 simMerged
Zm00008a025545_T01.v1.1.exon.12 chr06 134003242 134004671 Zm00008a025545c 133992224 134004671 Zm00008a025545c Zm00008a025545,Zm00008a025546 simMerged
Zm00008a025551_T01.v1.1.exon.1 chr06 134344845 134345122 Zm00008a025551 134344845 134350140 Zm00008a025551c Zm00008a025551,Zm00008a025552 simMerged
Zm00008a025551_T01.v1.1.exon.1 chr06 134344845 134345122 Zm00008a025551c 134344845 134350140 Zm00008a025551c Zm00008a025551,Zm00008a025552 simMerged
Zm00008a025551_T01.v1.1.exon.2 chr06 134345881 134346028 Zm00008a025551 134344845 134350140 Zm00008a025551c Zm00008a025551,Zm00008a025552 simMerged
Zm00008a025551_T01.v1.1.exon.2 chr06 134345881 134346028 Zm00008a025551c 134344845 134350140 Zm00008a025551c Zm00008a025551,Zm00008a025552 simMerged
Zm00008a025551_T01.v1.1.exon.3 chr06 134346113 134346280 Zm00008a025551 134344845 134350140 Zm00008a025551c Zm00008a025551,Zm00008a025552 simMerged
Zm00008a025551_T01.v1.1.exon.3 chr06 134346113 134346280 Zm00008a025551c 134344845 134350140 Zm00008a025551c Zm00008a025551,Zm00008a025552 simMerged
Zm00008a025551_T01.v1.1.exon.4 chr06 134347031 134347105 Zm00008a025551 134344845 134350140 Zm00008a025551c Zm00008a025551,Zm00008a025552 simMerged
Zm00008a025551_T01.v1.1.exon.4 chr06 134347031 134347105 Zm00008a025551c 134344845 134350140 Zm00008a025551c Zm00008a025551,Zm00008a025552 simMerged
Zm00008a025551_T01.v1.1.exon.5 chr06 134348490 134348648 Zm00008a025551 134344845 134350140 Zm00008a025551c Zm00008a025551,Zm00008a025552 simMerged
Zm00008a025551_T01.v1.1.exon.5 chr06 134348490 134348648 Zm00008a025551c 134344845 134350140 Zm00008a025551c Zm00008a025551,Zm00008a025552 simMerged
Zm00008a025551_T01.v1.1.exon.6 chr06 134348770 134348868 Zm00008a025551 134344845 134350140 Zm00008a025551c Zm00008a025551,Zm00008a025552 simMerged
Zm00008a025551_T01.v1.1.exon.6 chr06 134348770 134348868 Zm00008a025551c 134344845 134350140 Zm00008a025551c Zm00008a025551,Zm00008a025552 simMerged
Zm00008a025551_T01.v1.1.exon.7 chr06 134348977 134349104 Zm00008a025551 134344845 134350140 Zm00008a025551c Zm00008a025551,Zm00008a025552 simMerged
Zm00008a025551_T01.v1.1.exon.7 chr06 134348977 134349104 Zm00008a025551c 134344845 134350140 Zm00008a025551c Zm00008a025551,Zm00008a025552 simMerged
Zm00008a025551_T01.v1.1.exon.8 chr06 134349604 134349685 Zm00008a025551 134344845 134350140 Zm00008a025551c Zm00008a025551,Zm00008a025552 simMerged
Zm00008a025551_T01.v1.1.exon.8 chr06 134349604 134349685 Zm00008a025551c 134344845 134350140 Zm00008a025551c Zm00008a025551,Zm00008a025552 simMerged
Zm00008a025551_T01.v1.1.exon.9 chr06 134349766 134350140 Zm00008a025551 134344845 134350140 Zm00008a025551c Zm00008a025551,Zm00008a025552 simMerged
Zm00008a025551_T01.v1.1.exon.9 chr06 134349766 134350140 Zm00008a025551c 134344845 134350140 Zm00008a025551c Zm00008a025551,Zm00008a025552 simMerged
Zm00008a025553_T01.v1.1.exon.1 chr06 134516523 134516619 Zm00008a025553 134516523 134540234 Zm00008a025553c Zm00008a025553,Zm00008a025554 simMerged
Zm00008a025553_T01.v1.1.exon.1 chr06 134516523 134516619 Zm00008a025553c 134516523 134540234 Zm00008a025553c Zm00008a025553,Zm00008a025554 simMerged
Zm00008a025553_T01.v1.1.exon.2 chr06 134517085 134517171 Zm00008a025553 134516523 134540234 Zm00008a025553c Zm00008a025553,Zm00008a025554 simMerged
Zm00008a025553_T01.v1.1.exon.2 chr06 134517085 134517171 Zm00008a025553c 134516523 134540234 Zm00008a025553c Zm00008a025553,Zm00008a025554 simMerged
Zm00008a025553_T01.v1.1.exon.3 chr06 134517258 134517433 Zm00008a025553 134516523 134540234 Zm00008a025553c Zm00008a025553,Zm00008a025554 simMerged
Zm00008a025553_T01.v1.1.exon.3 chr06 134517258 134517433 Zm00008a025553c 134516523 134540234 Zm00008a025553c Zm00008a025553,Zm00008a025554 simMerged
Zm00008a025553_T01.v1.1.exon.4 chr06 134517507 134517571 Zm00008a025553 134516523 134540234 Zm00008a025553c Zm00008a025553,Zm00008a025554 simMerged
Zm00008a025553_T01.v1.1.exon.4 chr06 134517507 134517571 Zm00008a025553c 134516523 134540234 Zm00008a025553c Zm00008a025553,Zm00008a025554 simMerged
Zm00008a025553_T01.v1.1.exon.5 chr06 134517791 134518133 Zm00008a025553 134516523 134540234 Zm00008a025553c Zm00008a025553,Zm00008a025554 simMerged
Zm00008a025553_T01.v1.1.exon.5 chr06 134517791 134518133 Zm00008a025553c 134516523 134540234 Zm00008a025553c Zm00008a025553,Zm00008a025554 simMerged
Zm00008a025553_T01.v1.1.exon.6 chr06 134518632 134518698 Zm00008a025553 134516523 134540234 Zm00008a025553c Zm00008a025553,Zm00008a025554 simMerged
Zm00008a025553_T01.v1.1.exon.6 chr06 134518632 134518698 Zm00008a025553c 134516523 134540234 Zm00008a025553c Zm00008a025553,Zm00008a025554 simMerged
Zm00008a025553_T01.v1.1.exon.7 chr06 134518799 134518952 Zm00008a025553 134516523 134540234 Zm00008a025553c Zm00008a025553,Zm00008a025554 simMerged
Zm00008a025553_T01.v1.1.exon.7 chr06 134518799 134518952 Zm00008a025553c 134516523 134540234 Zm00008a025553c Zm00008a025553,Zm00008a025554 simMerged
Zm00008a025553_T01.v1.1.exon.8 chr06 134519840 134520007 Zm00008a025553 134516523 134540234 Zm00008a025553c Zm00008a025553,Zm00008a025554 simMerged
Zm00008a025553_T01.v1.1.exon.8 chr06 134519840 134520007 Zm00008a025553c 134516523 134540234 Zm00008a025553c Zm00008a025553,Zm00008a025554 simMerged
Zm00008a025553_T01.v1.1.exon.9 chr06 134520098 134520208 Zm00008a025553 134516523 134540234 Zm00008a025553c Zm00008a025553,Zm00008a025554 simMerged
Zm00008a025553_T01.v1.1.exon.9 chr06 134520098 134520208 Zm00008a025553c 134516523 134540234 Zm00008a025553c Zm00008a025553,Zm00008a025554 simMerged
Zm00008a025553_T01.v1.1.exon.10 chr06 134520305 134520514 Zm00008a025553 134516523 134540234 Zm00008a025553c Zm00008a025553,Zm00008a025554 simMerged
Zm00008a025553_T01.v1.1.exon.10 chr06 134520305 134520514 Zm00008a025553c 134516523 134540234 Zm00008a025553c Zm00008a025553,Zm00008a025554 simMerged
Zm00008a025553_T01.v1.1.exon.11 chr06 134520609 134520710 Zm00008a025553 134516523 134540234 Zm00008a025553c Zm00008a025553,Zm00008a025554 simMerged
Zm00008a025553_T01.v1.1.exon.11 chr06 134520609 134520710 Zm00008a025553c 134516523 134540234 Zm00008a025553c Zm00008a025553,Zm00008a025554 simMerged
Zm00008a025553_T01.v1.1.exon.12 chr06 134522469 134522699 Zm00008a025553 134516523 134540234 Zm00008a025553c Zm00008a025553,Zm00008a025554 simMerged
Zm00008a025553_T01.v1.1.exon.12 chr06 134522469 134522699 Zm00008a025553c 134516523 134540234 Zm00008a025553c Zm00008a025553,Zm00008a025554 simMerged
Zm00008a025553_T01.v1.1.exon.13 chr06 134523329 134523403 Zm00008a025553 134516523 134540234 Zm00008a025553c Zm00008a025553,Zm00008a025554 simMerged
Zm00008a025553_T01.v1.1.exon.13 chr06 134523329 134523403 Zm00008a025553c 134516523 134540234 Zm00008a025553c Zm00008a025553,Zm00008a025554 simMerged
Zm00008a025553_T01.v1.1.exon.14 chr06 134523579 134523650 Zm00008a025553 134516523 134540234 Zm00008a025553c Zm00008a025553,Zm00008a025554 simMerged
Zm00008a025553_T01.v1.1.exon.14 chr06 134523579 134523650 Zm00008a025553c 134516523 134540234 Zm00008a025553c Zm00008a025553,Zm00008a025554 simMerged
Zm00008a025553_T01.v1.1.exon.15 chr06 134524524 134524709 Zm00008a025553 134516523 134540234 Zm00008a025553c Zm00008a025553,Zm00008a025554 simMerged
Zm00008a025553_T01.v1.1.exon.15 chr06 134524524 134524709 Zm00008a025553c 134516523 134540234 Zm00008a025553c Zm00008a025553,Zm00008a025554 simMerged
Zm00008a025553_T01.v1.1.exon.16 chr06 134524794 134524952 Zm00008a025553 134516523 134540234 Zm00008a025553c Zm00008a025553,Zm00008a025554 simMerged
Zm00008a025553_T01.v1.1.exon.16 chr06 134524794 134524952 Zm00008a025553c 134516523 134540234 Zm00008a025553c Zm00008a025553,Zm00008a025554 simMerged
Zm00008a025553_T01.v1.1.exon.17 chr06 134525149 134525241 Zm00008a025553 134516523 134540234 Zm00008a025553c Zm00008a025553,Zm00008a025554 simMerged
Zm00008a025553_T01.v1.1.exon.17 chr06 134525149 134525241 Zm00008a025553c 134516523 134540234 Zm00008a025553c Zm00008a025553,Zm00008a025554 simMerged
Zm00008a025553_T01.v1.1.exon.18 chr06 134530296 134530367 Zm00008a025553 134516523 134540234 Zm00008a025553c Zm00008a025553,Zm00008a025554 simMerged
Zm00008a025553_T01.v1.1.exon.18 chr06 134530296 134530367 Zm00008a025553c 134516523 134540234 Zm00008a025553c Zm00008a025553,Zm00008a025554 simMerged
Zm00008a025553_T01.v1.1.exon.19 chr06 134531966 134532083 Zm00008a025553 134516523 134540234 Zm00008a025553c Zm00008a025553,Zm00008a025554 simMerged
Zm00008a025553_T01.v1.1.exon.19 chr06 134531966 134532083 Zm00008a025553c 134516523 134540234 Zm00008a025553c Zm00008a025553,Zm00008a025554 simMerged
Zm00008a025553_T01.v1.1.exon.20 chr06 134532305 134532483 Zm00008a025553 134516523 134540234 Zm00008a025553c Zm00008a025553,Zm00008a025554 simMerged
Zm00008a025553_T01.v1.1.exon.20 chr06 134532305 134532483 Zm00008a025553c 134516523 134540234 Zm00008a025553c Zm00008a025553,Zm00008a025554 simMerged
Zm00008a025553_T01.v1.1.exon.21 chr06 134537489 134537552 Zm00008a025553 134516523 134540234 Zm00008a025553c Zm00008a025553,Zm00008a025554 simMerged
Zm00008a025553_T01.v1.1.exon.21 chr06 134537489 134537552 Zm00008a025553c 134516523 134540234 Zm00008a025553c Zm00008a025553,Zm00008a025554 simMerged
Zm00008a025553_T01.v1.1.exon.22 chr06 134537873 134537980 Zm00008a025553 134516523 134540234 Zm00008a025553c Zm00008a025553,Zm00008a025554 simMerged
Zm00008a025553_T01.v1.1.exon.22 chr06 134537873 134537980 Zm00008a025553c 134516523 134540234 Zm00008a025553c Zm00008a025553,Zm00008a025554 simMerged
Zm00008a025553_T01.v1.1.exon.23 chr06 134538054 134538160 Zm00008a025553 134516523 134540234 Zm00008a025553c Zm00008a025553,Zm00008a025554 simMerged
Zm00008a025553_T01.v1.1.exon.23 chr06 134538054 134538160 Zm00008a025553c 134516523 134540234 Zm00008a025553c Zm00008a025553,Zm00008a025554 simMerged
Zm00008a025553_T01.v1.1.exon.24 chr06 134538546 134538623 Zm00008a025553 134516523 134540234 Zm00008a025553c Zm00008a025553,Zm00008a025554 simMerged
Zm00008a025553_T01.v1.1.exon.24 chr06 134538546 134538623 Zm00008a025553c 134516523 134540234 Zm00008a025553c Zm00008a025553,Zm00008a025554 simMerged
Zm00008a025553_T01.v1.1.exon.25 chr06 134538704 134538799 Zm00008a025553 134516523 134540234 Zm00008a025553c Zm00008a025553,Zm00008a025554 simMerged
Zm00008a025553_T01.v1.1.exon.25 chr06 134538704 134538799 Zm00008a025553c 134516523 134540234 Zm00008a025553c Zm00008a025553,Zm00008a025554 simMerged
Zm00008a025553_T01.v1.1.exon.26 chr06 134540080 134540234 Zm00008a025553 134516523 134540234 Zm00008a025553c Zm00008a025553,Zm00008a025554 simMerged
Zm00008a025553_T01.v1.1.exon.26 chr06 134540080 134540234 Zm00008a025553c 134516523 134540234 Zm00008a025553c Zm00008a025553,Zm00008a025554 simMerged
Zm00008a025562_T01.v1.1.exon.1 chr06 134950285 134950533 Zm00008a025562 134950285 134949997 Zm00008a025562c Zm00008a025562,Zm00008a025563 simMerged
Zm00008a025562_T01.v1.1.exon.1 chr06 134950285 134950533 Zm00008a025562c 134950285 134949997 Zm00008a025562c Zm00008a025562,Zm00008a025563 simMerged
Zm00008a025562_T01.v1.1.exon.2 chr06 134950125 134950191 Zm00008a025562 134950285 134949997 Zm00008a025562c Zm00008a025562,Zm00008a025563 simMerged
Zm00008a025562_T01.v1.1.exon.2 chr06 134950125 134950191 Zm00008a025562c 134950285 134949997 Zm00008a025562c Zm00008a025562,Zm00008a025563 simMerged
Zm00008a025562_T01.v1.1.exon.3 chr06 134949522 134949997 Zm00008a025562 134950285 134949997 Zm00008a025562c Zm00008a025562,Zm00008a025563 simMerged
Zm00008a025562_T01.v1.1.exon.3 chr06 134949522 134949997 Zm00008a025562c 134950285 134949997 Zm00008a025562c Zm00008a025562,Zm00008a025563 simMerged
Zm00008a025566_T01.v1.1.exon.1 chr06 135032282 135032428 Zm00008a025566 135032282 135029858 Zm00008a025566c Zm00008a025566,Zm00008a025567 simMerged
Zm00008a025566_T01.v1.1.exon.1 chr06 135032282 135032428 Zm00008a025566c 135032282 135029858 Zm00008a025566c Zm00008a025566,Zm00008a025567 simMerged
Zm00008a025566_T01.v1.1.exon.2 chr06 135030581 135030662 Zm00008a025566 135032282 135029858 Zm00008a025566c Zm00008a025566,Zm00008a025567 simMerged
Zm00008a025566_T01.v1.1.exon.2 chr06 135030581 135030662 Zm00008a025566c 135032282 135029858 Zm00008a025566c Zm00008a025566,Zm00008a025567 simMerged
Zm00008a025566_T01.v1.1.exon.3 chr06 135030360 135030492 Zm00008a025566 135032282 135029858 Zm00008a025566c Zm00008a025566,Zm00008a025567 simMerged
Zm00008a025566_T01.v1.1.exon.3 chr06 135030360 135030492 Zm00008a025566c 135032282 135029858 Zm00008a025566c Zm00008a025566,Zm00008a025567 simMerged
Zm00008a025566_T01.v1.1.exon.4 chr06 135029304 135029858 Zm00008a025566 135032282 135029858 Zm00008a025566c Zm00008a025566,Zm00008a025567 simMerged
Zm00008a025566_T01.v1.1.exon.4 chr06 135029304 135029858 Zm00008a025566c 135032282 135029858 Zm00008a025566c Zm00008a025566,Zm00008a025567 simMerged
Zm00008a025570_T01.v1.1.exon.1 chr06 135221558 135221898 Zm00008a025570 135221558 135221436 Zm00008a025570c Zm00008a025570,Zm00008a025571 simMerged
Zm00008a025570_T01.v1.1.exon.1 chr06 135221558 135221898 Zm00008a025570c 135221558 135221436 Zm00008a025570c Zm00008a025570,Zm00008a025571 simMerged
Zm00008a025570_T01.v1.1.exon.2 chr06 135220897 135221436 Zm00008a025570 135221558 135221436 Zm00008a025570c Zm00008a025570,Zm00008a025571 simMerged
Zm00008a025570_T01.v1.1.exon.2 chr06 135220897 135221436 Zm00008a025570c 135221558 135221436 Zm00008a025570c Zm00008a025570,Zm00008a025571 simMerged
Zm00008a025578_T01.v1.1.exon.1 chr06 135510234 135510344 Zm00008a025578 135510234 135513588 Zm00008a025578c Zm00008a025578,Zm00008a025579 simMerged
Zm00008a025578_T01.v1.1.exon.1 chr06 135510234 135510344 Zm00008a025578c 135510234 135513588 Zm00008a025578c Zm00008a025578,Zm00008a025579 simMerged
Zm00008a025578_T01.v1.1.exon.2 chr06 135513181 135513588 Zm00008a025578 135510234 135513588 Zm00008a025578c Zm00008a025578,Zm00008a025579 simMerged
Zm00008a025578_T01.v1.1.exon.2 chr06 135513181 135513588 Zm00008a025578c 135510234 135513588 Zm00008a025578c Zm00008a025578,Zm00008a025579 simMerged
Zm00008a025591_T01.v1.1.exon.1 chr06 136023578 136023813 Zm00008a025591 136023578 136015287 Zm00008a025591c Zm00008a025591,Zm00008a025592 simMerged
Zm00008a025591_T01.v1.1.exon.1 chr06 136023578 136023813 Zm00008a025591c 136023578 136015287 Zm00008a025591c Zm00008a025591,Zm00008a025592 simMerged
Zm00008a025591_T01.v1.1.exon.2 chr06 136023060 136023136 Zm00008a025591 136023578 136015287 Zm00008a025591c Zm00008a025591,Zm00008a025592 simMerged
Zm00008a025591_T01.v1.1.exon.2 chr06 136023060 136023136 Zm00008a025591c 136023578 136015287 Zm00008a025591c Zm00008a025591,Zm00008a025592 simMerged
Zm00008a025591_T01.v1.1.exon.3 chr06 136022833 136022910 Zm00008a025591 136023578 136015287 Zm00008a025591c Zm00008a025591,Zm00008a025592 simMerged
Zm00008a025591_T01.v1.1.exon.3 chr06 136022833 136022910 Zm00008a025591c 136023578 136015287 Zm00008a025591c Zm00008a025591,Zm00008a025592 simMerged
Zm00008a025591_T01.v1.1.exon.4 chr06 136022672 136022750 Zm00008a025591 136023578 136015287 Zm00008a025591c Zm00008a025591,Zm00008a025592 simMerged
Zm00008a025591_T01.v1.1.exon.4 chr06 136022672 136022750 Zm00008a025591c 136023578 136015287 Zm00008a025591c Zm00008a025591,Zm00008a025592 simMerged
Zm00008a025591_T01.v1.1.exon.5 chr06 136020597 136020664 Zm00008a025591 136023578 136015287 Zm00008a025591c Zm00008a025591,Zm00008a025592 simMerged
Zm00008a025591_T01.v1.1.exon.5 chr06 136020597 136020664 Zm00008a025591c 136023578 136015287 Zm00008a025591c Zm00008a025591,Zm00008a025592 simMerged
Zm00008a025591_T01.v1.1.exon.6 chr06 136020273 136020374 Zm00008a025591 136023578 136015287 Zm00008a025591c Zm00008a025591,Zm00008a025592 simMerged
Zm00008a025591_T01.v1.1.exon.6 chr06 136020273 136020374 Zm00008a025591c 136023578 136015287 Zm00008a025591c Zm00008a025591,Zm00008a025592 simMerged
Zm00008a025591_T01.v1.1.exon.7 chr06 136019440 136019529 Zm00008a025591 136023578 136015287 Zm00008a025591c Zm00008a025591,Zm00008a025592 simMerged
Zm00008a025591_T01.v1.1.exon.7 chr06 136019440 136019529 Zm00008a025591c 136023578 136015287 Zm00008a025591c Zm00008a025591,Zm00008a025592 simMerged
Zm00008a025591_T01.v1.1.exon.8 chr06 136019281 136019355 Zm00008a025591 136023578 136015287 Zm00008a025591c Zm00008a025591,Zm00008a025592 simMerged
Zm00008a025591_T01.v1.1.exon.8 chr06 136019281 136019355 Zm00008a025591c 136023578 136015287 Zm00008a025591c Zm00008a025591,Zm00008a025592 simMerged
Zm00008a025591_T01.v1.1.exon.9 chr06 136019150 136019182 Zm00008a025591 136023578 136015287 Zm00008a025591c Zm00008a025591,Zm00008a025592 simMerged
Zm00008a025591_T01.v1.1.exon.9 chr06 136019150 136019182 Zm00008a025591c 136023578 136015287 Zm00008a025591c Zm00008a025591,Zm00008a025592 simMerged
Zm00008a025591_T01.v1.1.exon.10 chr06 136018979 136019071 Zm00008a025591 136023578 136015287 Zm00008a025591c Zm00008a025591,Zm00008a025592 simMerged
Zm00008a025591_T01.v1.1.exon.10 chr06 136018979 136019071 Zm00008a025591c 136023578 136015287 Zm00008a025591c Zm00008a025591,Zm00008a025592 simMerged
Zm00008a025591_T01.v1.1.exon.11 chr06 136018690 136018743 Zm00008a025591 136023578 136015287 Zm00008a025591c Zm00008a025591,Zm00008a025592 simMerged
Zm00008a025591_T01.v1.1.exon.11 chr06 136018690 136018743 Zm00008a025591c 136023578 136015287 Zm00008a025591c Zm00008a025591,Zm00008a025592 simMerged
Zm00008a025591_T01.v1.1.exon.12 chr06 136018563 136018619 Zm00008a025591 136023578 136015287 Zm00008a025591c Zm00008a025591,Zm00008a025592 simMerged
Zm00008a025591_T01.v1.1.exon.12 chr06 136018563 136018619 Zm00008a025591c 136023578 136015287 Zm00008a025591c Zm00008a025591,Zm00008a025592 simMerged
Zm00008a025591_T01.v1.1.exon.13 chr06 136018417 136018491 Zm00008a025591 136023578 136015287 Zm00008a025591c Zm00008a025591,Zm00008a025592 simMerged
Zm00008a025591_T01.v1.1.exon.13 chr06 136018417 136018491 Zm00008a025591c 136023578 136015287 Zm00008a025591c Zm00008a025591,Zm00008a025592 simMerged
Zm00008a025591_T01.v1.1.exon.14 chr06 136014897 136015287 Zm00008a025591 136023578 136015287 Zm00008a025591c Zm00008a025591,Zm00008a025592 simMerged
Zm00008a025591_T01.v1.1.exon.14 chr06 136014897 136015287 Zm00008a025591c 136023578 136015287 Zm00008a025591c Zm00008a025591,Zm00008a025592 simMerged
Zm00008a025594_T01.v1.1.exon.1 chr06 136199035 136199410 Zm00008a025594 136199035 136196121 Zm00008a025594c Zm00008a025594,Zm00008a025595 simMerged
Zm00008a025594_T01.v1.1.exon.1 chr06 136199035 136199410 Zm00008a025594c 136199035 136196121 Zm00008a025594c Zm00008a025594,Zm00008a025595 simMerged
Zm00008a025594_T01.v1.1.exon.2 chr06 136197090 136197171 Zm00008a025594 136199035 136196121 Zm00008a025594c Zm00008a025594,Zm00008a025595 simMerged
Zm00008a025594_T01.v1.1.exon.2 chr06 136197090 136197171 Zm00008a025594c 136199035 136196121 Zm00008a025594c Zm00008a025594,Zm00008a025595 simMerged
Zm00008a025594_T01.v1.1.exon.3 chr06 136196007 136196121 Zm00008a025594 136199035 136196121 Zm00008a025594c Zm00008a025594,Zm00008a025595 simMerged
Zm00008a025594_T01.v1.1.exon.3 chr06 136196007 136196121 Zm00008a025594c 136199035 136196121 Zm00008a025594c Zm00008a025594,Zm00008a025595 simMerged
Zm00008a025603_T01.v1.1.exon.1 chr06 136568500 136568521 Zm00008a025603 136568500 136567499 Zm00008a025603c Zm00008a025603,Zm00008a025604 simMerged
Zm00008a025603_T01.v1.1.exon.1 chr06 136568500 136568521 Zm00008a025603c 136568500 136567499 Zm00008a025603c Zm00008a025603,Zm00008a025604 simMerged
Zm00008a025603_T01.v1.1.exon.2 chr06 136568080 136568318 Zm00008a025603 136568500 136567499 Zm00008a025603c Zm00008a025603,Zm00008a025604 simMerged
Zm00008a025603_T01.v1.1.exon.2 chr06 136568080 136568318 Zm00008a025603c 136568500 136567499 Zm00008a025603c Zm00008a025603,Zm00008a025604 simMerged
Zm00008a025603_T01.v1.1.exon.3 chr06 136567440 136567499 Zm00008a025603 136568500 136567499 Zm00008a025603c Zm00008a025603,Zm00008a025604 simMerged
Zm00008a025603_T01.v1.1.exon.3 chr06 136567440 136567499 Zm00008a025603c 136568500 136567499 Zm00008a025603c Zm00008a025603,Zm00008a025604 simMerged
Zm00008a025610_T01.v1.1.exon.1 chr06 137174983 137175238 Zm00008a025610 137174983 137180553 Zm00008a025610c Zm00008a025610,Zm00008a025611 simMerged
Zm00008a025610_T01.v1.1.exon.1 chr06 137174983 137175238 Zm00008a025610c 137174983 137180553 Zm00008a025610c Zm00008a025610,Zm00008a025611 simMerged
Zm00008a025610_T01.v1.1.exon.2 chr06 137175430 137175533 Zm00008a025610 137174983 137180553 Zm00008a025610c Zm00008a025610,Zm00008a025611 simMerged
Zm00008a025610_T01.v1.1.exon.2 chr06 137175430 137175533 Zm00008a025610c 137174983 137180553 Zm00008a025610c Zm00008a025610,Zm00008a025611 simMerged
Zm00008a025610_T01.v1.1.exon.3 chr06 137176834 137176954 Zm00008a025610 137174983 137180553 Zm00008a025610c Zm00008a025610,Zm00008a025611 simMerged
Zm00008a025610_T01.v1.1.exon.3 chr06 137176834 137176954 Zm00008a025610c 137174983 137180553 Zm00008a025610c Zm00008a025610,Zm00008a025611 simMerged
Zm00008a025610_T01.v1.1.exon.4 chr06 137177037 137177111 Zm00008a025610 137174983 137180553 Zm00008a025610c Zm00008a025610,Zm00008a025611 simMerged
Zm00008a025610_T01.v1.1.exon.4 chr06 137177037 137177111 Zm00008a025610c 137174983 137180553 Zm00008a025610c Zm00008a025610,Zm00008a025611 simMerged
Zm00008a025610_T01.v1.1.exon.5 chr06 137177237 137177388 Zm00008a025610 137174983 137180553 Zm00008a025610c Zm00008a025610,Zm00008a025611 simMerged
Zm00008a025610_T01.v1.1.exon.5 chr06 137177237 137177388 Zm00008a025610c 137174983 137180553 Zm00008a025610c Zm00008a025610,Zm00008a025611 simMerged
Zm00008a025610_T01.v1.1.exon.6 chr06 137177483 137177531 Zm00008a025610 137174983 137180553 Zm00008a025610c Zm00008a025610,Zm00008a025611 simMerged
Zm00008a025610_T01.v1.1.exon.6 chr06 137177483 137177531 Zm00008a025610c 137174983 137180553 Zm00008a025610c Zm00008a025610,Zm00008a025611 simMerged
Zm00008a025610_T01.v1.1.exon.7 chr06 137177839 137177934 Zm00008a025610 137174983 137180553 Zm00008a025610c Zm00008a025610,Zm00008a025611 simMerged
Zm00008a025610_T01.v1.1.exon.7 chr06 137177839 137177934 Zm00008a025610c 137174983 137180553 Zm00008a025610c Zm00008a025610,Zm00008a025611 simMerged
Zm00008a025610_T01.v1.1.exon.8 chr06 137178032 137178103 Zm00008a025610 137174983 137180553 Zm00008a025610c Zm00008a025610,Zm00008a025611 simMerged
Zm00008a025610_T01.v1.1.exon.8 chr06 137178032 137178103 Zm00008a025610c 137174983 137180553 Zm00008a025610c Zm00008a025610,Zm00008a025611 simMerged
Zm00008a025610_T01.v1.1.exon.9 chr06 137178189 137178272 Zm00008a025610 137174983 137180553 Zm00008a025610c Zm00008a025610,Zm00008a025611 simMerged
Zm00008a025610_T01.v1.1.exon.9 chr06 137178189 137178272 Zm00008a025610c 137174983 137180553 Zm00008a025610c Zm00008a025610,Zm00008a025611 simMerged
Zm00008a025610_T01.v1.1.exon.10 chr06 137178675 137178722 Zm00008a025610 137174983 137180553 Zm00008a025610c Zm00008a025610,Zm00008a025611 simMerged
Zm00008a025610_T01.v1.1.exon.10 chr06 137178675 137178722 Zm00008a025610c 137174983 137180553 Zm00008a025610c Zm00008a025610,Zm00008a025611 simMerged
Zm00008a025610_T01.v1.1.exon.11 chr06 137178818 137178871 Zm00008a025610 137174983 137180553 Zm00008a025610c Zm00008a025610,Zm00008a025611 simMerged
Zm00008a025610_T01.v1.1.exon.11 chr06 137178818 137178871 Zm00008a025610c 137174983 137180553 Zm00008a025610c Zm00008a025610,Zm00008a025611 simMerged
Zm00008a025610_T01.v1.1.exon.12 chr06 137178960 137179058 Zm00008a025610 137174983 137180553 Zm00008a025610c Zm00008a025610,Zm00008a025611 simMerged
Zm00008a025610_T01.v1.1.exon.12 chr06 137178960 137179058 Zm00008a025610c 137174983 137180553 Zm00008a025610c Zm00008a025610,Zm00008a025611 simMerged
Zm00008a025610_T01.v1.1.exon.13 chr06 137179181 137179270 Zm00008a025610 137174983 137180553 Zm00008a025610c Zm00008a025610,Zm00008a025611 simMerged
Zm00008a025610_T01.v1.1.exon.13 chr06 137179181 137179270 Zm00008a025610c 137174983 137180553 Zm00008a025610c Zm00008a025610,Zm00008a025611 simMerged
Zm00008a025610_T01.v1.1.exon.14 chr06 137179359 137179436 Zm00008a025610 137174983 137180553 Zm00008a025610c Zm00008a025610,Zm00008a025611 simMerged
Zm00008a025610_T01.v1.1.exon.14 chr06 137179359 137179436 Zm00008a025610c 137174983 137180553 Zm00008a025610c Zm00008a025610,Zm00008a025611 simMerged
Zm00008a025610_T01.v1.1.exon.15 chr06 137179642 137179716 Zm00008a025610 137174983 137180553 Zm00008a025610c Zm00008a025610,Zm00008a025611 simMerged
Zm00008a025610_T01.v1.1.exon.15 chr06 137179642 137179716 Zm00008a025610c 137174983 137180553 Zm00008a025610c Zm00008a025610,Zm00008a025611 simMerged
Zm00008a025610_T01.v1.1.exon.16 chr06 137179817 137179907 Zm00008a025610 137174983 137180553 Zm00008a025610c Zm00008a025610,Zm00008a025611 simMerged
Zm00008a025610_T01.v1.1.exon.16 chr06 137179817 137179907 Zm00008a025610c 137174983 137180553 Zm00008a025610c Zm00008a025610,Zm00008a025611 simMerged
Zm00008a025610_T01.v1.1.exon.17 chr06 137179982 137180110 Zm00008a025610 137174983 137180553 Zm00008a025610c Zm00008a025610,Zm00008a025611 simMerged
Zm00008a025610_T01.v1.1.exon.17 chr06 137179982 137180110 Zm00008a025610c 137174983 137180553 Zm00008a025610c Zm00008a025610,Zm00008a025611 simMerged
Zm00008a025610_T01.v1.1.exon.18 chr06 137180196 137180553 Zm00008a025610 137174983 137180553 Zm00008a025610c Zm00008a025610,Zm00008a025611 simMerged
Zm00008a025610_T01.v1.1.exon.18 chr06 137180196 137180553 Zm00008a025610c 137174983 137180553 Zm00008a025610c Zm00008a025610,Zm00008a025611 simMerged
Zm00008a025613_T01.v1.1.exon.1 chr06 137326132 137326249 Zm00008a025613 137326132 137330639 Zm00008a025613c Zm00008a025613,Zm00008a025614 simMerged
Zm00008a025613_T01.v1.1.exon.1 chr06 137326132 137326249 Zm00008a025613c 137326132 137330639 Zm00008a025613c Zm00008a025613,Zm00008a025614 simMerged
Zm00008a025613_T01.v1.1.exon.2 chr06 137326332 137326495 Zm00008a025613 137326132 137330639 Zm00008a025613c Zm00008a025613,Zm00008a025614 simMerged
Zm00008a025613_T01.v1.1.exon.2 chr06 137326332 137326495 Zm00008a025613c 137326132 137330639 Zm00008a025613c Zm00008a025613,Zm00008a025614 simMerged
Zm00008a025613_T01.v1.1.exon.3 chr06 137329051 137329250 Zm00008a025613 137326132 137330639 Zm00008a025613c Zm00008a025613,Zm00008a025614 simMerged
Zm00008a025613_T01.v1.1.exon.3 chr06 137329051 137329250 Zm00008a025613c 137326132 137330639 Zm00008a025613c Zm00008a025613,Zm00008a025614 simMerged
Zm00008a025613_T01.v1.1.exon.4 chr06 137330205 137330639 Zm00008a025613 137326132 137330639 Zm00008a025613c Zm00008a025613,Zm00008a025614 simMerged
Zm00008a025613_T01.v1.1.exon.4 chr06 137330205 137330639 Zm00008a025613c 137326132 137330639 Zm00008a025613c Zm00008a025613,Zm00008a025614 simMerged
Zm00008a025615_T01.v1.1.exon.1 chr06 137381391 137381724 Zm00008a025615 137381391 137379517 Zm00008a025615c Zm00008a025615,Zm00008a025616 simMerged
Zm00008a025615_T01.v1.1.exon.1 chr06 137381391 137381724 Zm00008a025615c 137381391 137379517 Zm00008a025615c Zm00008a025615,Zm00008a025616 simMerged
Zm00008a025615_T01.v1.1.exon.2 chr06 137380944 137381279 Zm00008a025615 137381391 137379517 Zm00008a025615c Zm00008a025615,Zm00008a025616 simMerged
Zm00008a025615_T01.v1.1.exon.2 chr06 137380944 137381279 Zm00008a025615c 137381391 137379517 Zm00008a025615c Zm00008a025615,Zm00008a025616 simMerged
Zm00008a025615_T01.v1.1.exon.3 chr06 137379250 137379517 Zm00008a025615 137381391 137379517 Zm00008a025615c Zm00008a025615,Zm00008a025616 simMerged
Zm00008a025615_T01.v1.1.exon.3 chr06 137379250 137379517 Zm00008a025615c 137381391 137379517 Zm00008a025615c Zm00008a025615,Zm00008a025616 simMerged
Zm00008a025628_T01.v1.1.exon.1 chr06 137841746 137841896 Zm00008a025628 137841746 137850720 Zm00008a025628c Zm00008a025628,Zm00008a025629 simMerged
Zm00008a025628_T01.v1.1.exon.1 chr06 137841746 137841896 Zm00008a025628c 137841746 137850720 Zm00008a025628c Zm00008a025628,Zm00008a025629 simMerged
Zm00008a025628_T01.v1.1.exon.2 chr06 137842001 137843054 Zm00008a025628 137841746 137850720 Zm00008a025628c Zm00008a025628,Zm00008a025629 simMerged
Zm00008a025628_T01.v1.1.exon.2 chr06 137842001 137843054 Zm00008a025628c 137841746 137850720 Zm00008a025628c Zm00008a025628,Zm00008a025629 simMerged
Zm00008a025628_T01.v1.1.exon.3 chr06 137843584 137843615 Zm00008a025628 137841746 137850720 Zm00008a025628c Zm00008a025628,Zm00008a025629 simMerged
Zm00008a025628_T01.v1.1.exon.3 chr06 137843584 137843615 Zm00008a025628c 137841746 137850720 Zm00008a025628c Zm00008a025628,Zm00008a025629 simMerged
Zm00008a025628_T01.v1.1.exon.4 chr06 137844172 137844238 Zm00008a025628 137841746 137850720 Zm00008a025628c Zm00008a025628,Zm00008a025629 simMerged
Zm00008a025628_T01.v1.1.exon.4 chr06 137844172 137844238 Zm00008a025628c 137841746 137850720 Zm00008a025628c Zm00008a025628,Zm00008a025629 simMerged
Zm00008a025628_T01.v1.1.exon.5 chr06 137844403 137844460 Zm00008a025628 137841746 137850720 Zm00008a025628c Zm00008a025628,Zm00008a025629 simMerged
Zm00008a025628_T01.v1.1.exon.5 chr06 137844403 137844460 Zm00008a025628c 137841746 137850720 Zm00008a025628c Zm00008a025628,Zm00008a025629 simMerged
Zm00008a025628_T01.v1.1.exon.6 chr06 137844625 137844717 Zm00008a025628 137841746 137850720 Zm00008a025628c Zm00008a025628,Zm00008a025629 simMerged
Zm00008a025628_T01.v1.1.exon.6 chr06 137844625 137844717 Zm00008a025628c 137841746 137850720 Zm00008a025628c Zm00008a025628,Zm00008a025629 simMerged
Zm00008a025628_T01.v1.1.exon.7 chr06 137847657 137847771 Zm00008a025628 137841746 137850720 Zm00008a025628c Zm00008a025628,Zm00008a025629 simMerged
Zm00008a025628_T01.v1.1.exon.7 chr06 137847657 137847771 Zm00008a025628c 137841746 137850720 Zm00008a025628c Zm00008a025628,Zm00008a025629 simMerged
Zm00008a025628_T01.v1.1.exon.8 chr06 137847872 137847919 Zm00008a025628 137841746 137850720 Zm00008a025628c Zm00008a025628,Zm00008a025629 simMerged
Zm00008a025628_T01.v1.1.exon.8 chr06 137847872 137847919 Zm00008a025628c 137841746 137850720 Zm00008a025628c Zm00008a025628,Zm00008a025629 simMerged
Zm00008a025628_T01.v1.1.exon.9 chr06 137848065 137848110 Zm00008a025628 137841746 137850720 Zm00008a025628c Zm00008a025628,Zm00008a025629 simMerged
Zm00008a025628_T01.v1.1.exon.9 chr06 137848065 137848110 Zm00008a025628c 137841746 137850720 Zm00008a025628c Zm00008a025628,Zm00008a025629 simMerged
Zm00008a025628_T01.v1.1.exon.10 chr06 137848201 137848329 Zm00008a025628 137841746 137850720 Zm00008a025628c Zm00008a025628,Zm00008a025629 simMerged
Zm00008a025628_T01.v1.1.exon.10 chr06 137848201 137848329 Zm00008a025628c 137841746 137850720 Zm00008a025628c Zm00008a025628,Zm00008a025629 simMerged
Zm00008a025628_T01.v1.1.exon.11 chr06 137850320 137850720 Zm00008a025628 137841746 137850720 Zm00008a025628c Zm00008a025628,Zm00008a025629 simMerged
Zm00008a025628_T01.v1.1.exon.11 chr06 137850320 137850720 Zm00008a025628c 137841746 137850720 Zm00008a025628c Zm00008a025628,Zm00008a025629 simMerged
Zm00008a025631_T01.v1.1.exon.1 chr06 137900472 137900666 Zm00008a025631 137900472 137909333 Zm00008a025631c Zm00008a025631,Zm00008a025632 simMerged
Zm00008a025631_T01.v1.1.exon.1 chr06 137900472 137900666 Zm00008a025631c 137900472 137909333 Zm00008a025631c Zm00008a025631,Zm00008a025632 simMerged
Zm00008a025631_T01.v1.1.exon.2 chr06 137900793 137900864 Zm00008a025631 137900472 137909333 Zm00008a025631c Zm00008a025631,Zm00008a025632 simMerged
Zm00008a025631_T01.v1.1.exon.2 chr06 137900793 137900864 Zm00008a025631c 137900472 137909333 Zm00008a025631c Zm00008a025631,Zm00008a025632 simMerged
Zm00008a025631_T01.v1.1.exon.3 chr06 137901350 137901417 Zm00008a025631 137900472 137909333 Zm00008a025631c Zm00008a025631,Zm00008a025632 simMerged
Zm00008a025631_T01.v1.1.exon.3 chr06 137901350 137901417 Zm00008a025631c 137900472 137909333 Zm00008a025631c Zm00008a025631,Zm00008a025632 simMerged
Zm00008a025631_T01.v1.1.exon.4 chr06 137908151 137908271 Zm00008a025631 137900472 137909333 Zm00008a025631c Zm00008a025631,Zm00008a025632 simMerged
Zm00008a025631_T01.v1.1.exon.4 chr06 137908151 137908271 Zm00008a025631c 137900472 137909333 Zm00008a025631c Zm00008a025631,Zm00008a025632 simMerged
Zm00008a025631_T01.v1.1.exon.5 chr06 137908369 137908452 Zm00008a025631 137900472 137909333 Zm00008a025631c Zm00008a025631,Zm00008a025632 simMerged
Zm00008a025631_T01.v1.1.exon.5 chr06 137908369 137908452 Zm00008a025631c 137900472 137909333 Zm00008a025631c Zm00008a025631,Zm00008a025632 simMerged
Zm00008a025631_T01.v1.1.exon.6 chr06 137908555 137908765 Zm00008a025631 137900472 137909333 Zm00008a025631c Zm00008a025631,Zm00008a025632 simMerged
Zm00008a025631_T01.v1.1.exon.6 chr06 137908555 137908765 Zm00008a025631c 137900472 137909333 Zm00008a025631c Zm00008a025631,Zm00008a025632 simMerged
Zm00008a025631_T01.v1.1.exon.7 chr06 137908937 137909333 Zm00008a025631 137900472 137909333 Zm00008a025631c Zm00008a025631,Zm00008a025632 simMerged
Zm00008a025631_T01.v1.1.exon.7 chr06 137908937 137909333 Zm00008a025631c 137900472 137909333 Zm00008a025631c Zm00008a025631,Zm00008a025632 simMerged
Zm00008a025641_T01.v1.1.exon.1 chr06 138358567 138358824 Zm00008a025641 138358567 138368346 Zm00008a025641c Zm00008a025641,Zm00008a025642 simMerged
Zm00008a025641_T01.v1.1.exon.1 chr06 138358567 138358824 Zm00008a025641c 138358567 138368346 Zm00008a025641c Zm00008a025641,Zm00008a025642 simMerged
Zm00008a025641_T01.v1.1.exon.2 chr06 138358913 138358963 Zm00008a025641 138358567 138368346 Zm00008a025641c Zm00008a025641,Zm00008a025642 simMerged
Zm00008a025641_T01.v1.1.exon.2 chr06 138358913 138358963 Zm00008a025641c 138358567 138368346 Zm00008a025641c Zm00008a025641,Zm00008a025642 simMerged
Zm00008a025641_T01.v1.1.exon.3 chr06 138359056 138359150 Zm00008a025641 138358567 138368346 Zm00008a025641c Zm00008a025641,Zm00008a025642 simMerged
Zm00008a025641_T01.v1.1.exon.3 chr06 138359056 138359150 Zm00008a025641c 138358567 138368346 Zm00008a025641c Zm00008a025641,Zm00008a025642 simMerged
Zm00008a025641_T01.v1.1.exon.4 chr06 138360970 138361057 Zm00008a025641 138358567 138368346 Zm00008a025641c Zm00008a025641,Zm00008a025642 simMerged
Zm00008a025641_T01.v1.1.exon.4 chr06 138360970 138361057 Zm00008a025641c 138358567 138368346 Zm00008a025641c Zm00008a025641,Zm00008a025642 simMerged
Zm00008a025641_T01.v1.1.exon.5 chr06 138364103 138364188 Zm00008a025641 138358567 138368346 Zm00008a025641c Zm00008a025641,Zm00008a025642 simMerged
Zm00008a025641_T01.v1.1.exon.5 chr06 138364103 138364188 Zm00008a025641c 138358567 138368346 Zm00008a025641c Zm00008a025641,Zm00008a025642 simMerged
Zm00008a025641_T01.v1.1.exon.6 chr06 138364296 138364382 Zm00008a025641 138358567 138368346 Zm00008a025641c Zm00008a025641,Zm00008a025642 simMerged
Zm00008a025641_T01.v1.1.exon.6 chr06 138364296 138364382 Zm00008a025641c 138358567 138368346 Zm00008a025641c Zm00008a025641,Zm00008a025642 simMerged
Zm00008a025641_T01.v1.1.exon.7 chr06 138365317 138365382 Zm00008a025641 138358567 138368346 Zm00008a025641c Zm00008a025641,Zm00008a025642 simMerged
Zm00008a025641_T01.v1.1.exon.7 chr06 138365317 138365382 Zm00008a025641c 138358567 138368346 Zm00008a025641c Zm00008a025641,Zm00008a025642 simMerged
Zm00008a025641_T01.v1.1.exon.8 chr06 138365467 138365550 Zm00008a025641 138358567 138368346 Zm00008a025641c Zm00008a025641,Zm00008a025642 simMerged
Zm00008a025641_T01.v1.1.exon.8 chr06 138365467 138365550 Zm00008a025641c 138358567 138368346 Zm00008a025641c Zm00008a025641,Zm00008a025642 simMerged
Zm00008a025641_T01.v1.1.exon.9 chr06 138365662 138365723 Zm00008a025641 138358567 138368346 Zm00008a025641c Zm00008a025641,Zm00008a025642 simMerged
Zm00008a025641_T01.v1.1.exon.9 chr06 138365662 138365723 Zm00008a025641c 138358567 138368346 Zm00008a025641c Zm00008a025641,Zm00008a025642 simMerged
Zm00008a025641_T01.v1.1.exon.10 chr06 138365825 138365900 Zm00008a025641 138358567 138368346 Zm00008a025641c Zm00008a025641,Zm00008a025642 simMerged
Zm00008a025641_T01.v1.1.exon.10 chr06 138365825 138365900 Zm00008a025641c 138358567 138368346 Zm00008a025641c Zm00008a025641,Zm00008a025642 simMerged
Zm00008a025641_T01.v1.1.exon.11 chr06 138365985 138366047 Zm00008a025641 138358567 138368346 Zm00008a025641c Zm00008a025641,Zm00008a025642 simMerged
Zm00008a025641_T01.v1.1.exon.11 chr06 138365985 138366047 Zm00008a025641c 138358567 138368346 Zm00008a025641c Zm00008a025641,Zm00008a025642 simMerged
Zm00008a025641_T01.v1.1.exon.12 chr06 138366139 138366213 Zm00008a025641 138358567 138368346 Zm00008a025641c Zm00008a025641,Zm00008a025642 simMerged
Zm00008a025641_T01.v1.1.exon.12 chr06 138366139 138366213 Zm00008a025641c 138358567 138368346 Zm00008a025641c Zm00008a025641,Zm00008a025642 simMerged
Zm00008a025641_T01.v1.1.exon.13 chr06 138367326 138367373 Zm00008a025641 138358567 138368346 Zm00008a025641c Zm00008a025641,Zm00008a025642 simMerged
Zm00008a025641_T01.v1.1.exon.13 chr06 138367326 138367373 Zm00008a025641c 138358567 138368346 Zm00008a025641c Zm00008a025641,Zm00008a025642 simMerged
Zm00008a025641_T01.v1.1.exon.14 chr06 138367854 138368346 Zm00008a025641 138358567 138368346 Zm00008a025641c Zm00008a025641,Zm00008a025642 simMerged
Zm00008a025641_T01.v1.1.exon.14 chr06 138367854 138368346 Zm00008a025641c 138358567 138368346 Zm00008a025641c Zm00008a025641,Zm00008a025642 simMerged
Zm00008a025648_T01.v1.1.exon.1 chr06 138663469 138664051 Zm00008a025648 138663469 138665717 Zm00008a025648c Zm00008a025648,Zm00008a025649 simMerged
Zm00008a025648_T01.v1.1.exon.1 chr06 138663469 138664051 Zm00008a025648c 138663469 138665717 Zm00008a025648c Zm00008a025648,Zm00008a025649 simMerged
Zm00008a025648_T01.v1.1.exon.2 chr06 138664219 138664479 Zm00008a025648 138663469 138665717 Zm00008a025648c Zm00008a025648,Zm00008a025649 simMerged
Zm00008a025648_T01.v1.1.exon.2 chr06 138664219 138664479 Zm00008a025648c 138663469 138665717 Zm00008a025648c Zm00008a025648,Zm00008a025649 simMerged
Zm00008a025648_T01.v1.1.exon.3 chr06 138664805 138665038 Zm00008a025648 138663469 138665717 Zm00008a025648c Zm00008a025648,Zm00008a025649 simMerged
Zm00008a025648_T01.v1.1.exon.3 chr06 138664805 138665038 Zm00008a025648c 138663469 138665717 Zm00008a025648c Zm00008a025648,Zm00008a025649 simMerged
Zm00008a025648_T01.v1.1.exon.4 chr06 138665135 138665244 Zm00008a025648 138663469 138665717 Zm00008a025648c Zm00008a025648,Zm00008a025649 simMerged
Zm00008a025648_T01.v1.1.exon.4 chr06 138665135 138665244 Zm00008a025648c 138663469 138665717 Zm00008a025648c Zm00008a025648,Zm00008a025649 simMerged
Zm00008a025648_T01.v1.1.exon.5 chr06 138665362 138665717 Zm00008a025648 138663469 138665717 Zm00008a025648c Zm00008a025648,Zm00008a025649 simMerged
Zm00008a025648_T01.v1.1.exon.5 chr06 138665362 138665717 Zm00008a025648c 138663469 138665717 Zm00008a025648c Zm00008a025648,Zm00008a025649 simMerged
Zm00008a025655_T01.v1.1.exon.1 chr06 138893581 138893922 Zm00008a025655 138893581 138877865 Zm00008a025655c Zm00008a025655,Zm00008a025656 simMerged
Zm00008a025655_T01.v1.1.exon.1 chr06 138893581 138893922 Zm00008a025655c 138893581 138877865 Zm00008a025655c Zm00008a025655,Zm00008a025656 simMerged
Zm00008a025655_T01.v1.1.exon.2 chr06 138891989 138892145 Zm00008a025655 138893581 138877865 Zm00008a025655c Zm00008a025655,Zm00008a025656 simMerged
Zm00008a025655_T01.v1.1.exon.2 chr06 138891989 138892145 Zm00008a025655c 138893581 138877865 Zm00008a025655c Zm00008a025655,Zm00008a025656 simMerged
Zm00008a025655_T01.v1.1.exon.3 chr06 138891776 138891894 Zm00008a025655 138893581 138877865 Zm00008a025655c Zm00008a025655,Zm00008a025656 simMerged
Zm00008a025655_T01.v1.1.exon.3 chr06 138891776 138891894 Zm00008a025655c 138893581 138877865 Zm00008a025655c Zm00008a025655,Zm00008a025656 simMerged
Zm00008a025655_T01.v1.1.exon.4 chr06 138891581 138891655 Zm00008a025655 138893581 138877865 Zm00008a025655c Zm00008a025655,Zm00008a025656 simMerged
Zm00008a025655_T01.v1.1.exon.4 chr06 138891581 138891655 Zm00008a025655c 138893581 138877865 Zm00008a025655c Zm00008a025655,Zm00008a025656 simMerged
Zm00008a025655_T01.v1.1.exon.5 chr06 138890769 138890862 Zm00008a025655 138893581 138877865 Zm00008a025655c Zm00008a025655,Zm00008a025656 simMerged
Zm00008a025655_T01.v1.1.exon.5 chr06 138890769 138890862 Zm00008a025655c 138893581 138877865 Zm00008a025655c Zm00008a025655,Zm00008a025656 simMerged
Zm00008a025655_T01.v1.1.exon.6 chr06 138887770 138887821 Zm00008a025655 138893581 138877865 Zm00008a025655c Zm00008a025655,Zm00008a025656 simMerged
Zm00008a025655_T01.v1.1.exon.6 chr06 138887770 138887821 Zm00008a025655c 138893581 138877865 Zm00008a025655c Zm00008a025655,Zm00008a025656 simMerged
Zm00008a025655_T01.v1.1.exon.7 chr06 138887196 138887346 Zm00008a025655 138893581 138877865 Zm00008a025655c Zm00008a025655,Zm00008a025656 simMerged
Zm00008a025655_T01.v1.1.exon.7 chr06 138887196 138887346 Zm00008a025655c 138893581 138877865 Zm00008a025655c Zm00008a025655,Zm00008a025656 simMerged
Zm00008a025655_T01.v1.1.exon.8 chr06 138886940 138887115 Zm00008a025655 138893581 138877865 Zm00008a025655c Zm00008a025655,Zm00008a025656 simMerged
Zm00008a025655_T01.v1.1.exon.8 chr06 138886940 138887115 Zm00008a025655c 138893581 138877865 Zm00008a025655c Zm00008a025655,Zm00008a025656 simMerged
Zm00008a025655_T01.v1.1.exon.9 chr06 138883096 138883295 Zm00008a025655 138893581 138877865 Zm00008a025655c Zm00008a025655,Zm00008a025656 simMerged
Zm00008a025655_T01.v1.1.exon.9 chr06 138883096 138883295 Zm00008a025655c 138893581 138877865 Zm00008a025655c Zm00008a025655,Zm00008a025656 simMerged
Zm00008a025655_T01.v1.1.exon.10 chr06 138882839 138882969 Zm00008a025655 138893581 138877865 Zm00008a025655c Zm00008a025655,Zm00008a025656 simMerged
Zm00008a025655_T01.v1.1.exon.10 chr06 138882839 138882969 Zm00008a025655c 138893581 138877865 Zm00008a025655c Zm00008a025655,Zm00008a025656 simMerged
Zm00008a025655_T01.v1.1.exon.11 chr06 138881476 138881552 Zm00008a025655 138893581 138877865 Zm00008a025655c Zm00008a025655,Zm00008a025656 simMerged
Zm00008a025655_T01.v1.1.exon.11 chr06 138881476 138881552 Zm00008a025655c 138893581 138877865 Zm00008a025655c Zm00008a025655,Zm00008a025656 simMerged
Zm00008a025655_T01.v1.1.exon.12 chr06 138880381 138880455 Zm00008a025655 138893581 138877865 Zm00008a025655c Zm00008a025655,Zm00008a025656 simMerged
Zm00008a025655_T01.v1.1.exon.12 chr06 138880381 138880455 Zm00008a025655c 138893581 138877865 Zm00008a025655c Zm00008a025655,Zm00008a025656 simMerged
Zm00008a025655_T01.v1.1.exon.13 chr06 138879720 138879912 Zm00008a025655 138893581 138877865 Zm00008a025655c Zm00008a025655,Zm00008a025656 simMerged
Zm00008a025655_T01.v1.1.exon.13 chr06 138879720 138879912 Zm00008a025655c 138893581 138877865 Zm00008a025655c Zm00008a025655,Zm00008a025656 simMerged
Zm00008a025655_T01.v1.1.exon.14 chr06 138879402 138879521 Zm00008a025655 138893581 138877865 Zm00008a025655c Zm00008a025655,Zm00008a025656 simMerged
Zm00008a025655_T01.v1.1.exon.14 chr06 138879402 138879521 Zm00008a025655c 138893581 138877865 Zm00008a025655c Zm00008a025655,Zm00008a025656 simMerged
Zm00008a025655_T01.v1.1.exon.15 chr06 138878992 138879130 Zm00008a025655 138893581 138877865 Zm00008a025655c Zm00008a025655,Zm00008a025656 simMerged
Zm00008a025655_T01.v1.1.exon.15 chr06 138878992 138879130 Zm00008a025655c 138893581 138877865 Zm00008a025655c Zm00008a025655,Zm00008a025656 simMerged
Zm00008a025655_T01.v1.1.exon.16 chr06 138878832 138878878 Zm00008a025655 138893581 138877865 Zm00008a025655c Zm00008a025655,Zm00008a025656 simMerged
Zm00008a025655_T01.v1.1.exon.16 chr06 138878832 138878878 Zm00008a025655c 138893581 138877865 Zm00008a025655c Zm00008a025655,Zm00008a025656 simMerged
Zm00008a025655_T01.v1.1.exon.17 chr06 138878318 138878581 Zm00008a025655 138893581 138877865 Zm00008a025655c Zm00008a025655,Zm00008a025656 simMerged
Zm00008a025655_T01.v1.1.exon.17 chr06 138878318 138878581 Zm00008a025655c 138893581 138877865 Zm00008a025655c Zm00008a025655,Zm00008a025656 simMerged
Zm00008a025655_T01.v1.1.exon.18 chr06 138876782 138877865 Zm00008a025655 138893581 138877865 Zm00008a025655c Zm00008a025655,Zm00008a025656 simMerged
Zm00008a025655_T01.v1.1.exon.18 chr06 138876782 138877865 Zm00008a025655c 138893581 138877865 Zm00008a025655c Zm00008a025655,Zm00008a025656 simMerged
Zm00008a025662_T01.v1.1.exon.1 chr06 139246884 139247004 Zm00008a025662 139246884 139241704 Zm00008a025662c Zm00008a025662,Zm00008a025663 simMerged
Zm00008a025662_T01.v1.1.exon.1 chr06 139246884 139247004 Zm00008a025662c 139246884 139241704 Zm00008a025662c Zm00008a025662,Zm00008a025663 simMerged
Zm00008a025662_T01.v1.1.exon.2 chr06 139244045 139244436 Zm00008a025662 139246884 139241704 Zm00008a025662c Zm00008a025662,Zm00008a025663 simMerged
Zm00008a025662_T01.v1.1.exon.2 chr06 139244045 139244436 Zm00008a025662c 139246884 139241704 Zm00008a025662c Zm00008a025662,Zm00008a025663 simMerged
Zm00008a025662_T01.v1.1.exon.3 chr06 139243904 139243971 Zm00008a025662 139246884 139241704 Zm00008a025662c Zm00008a025662,Zm00008a025663 simMerged
Zm00008a025662_T01.v1.1.exon.3 chr06 139243904 139243971 Zm00008a025662c 139246884 139241704 Zm00008a025662c Zm00008a025662,Zm00008a025663 simMerged
Zm00008a025662_T01.v1.1.exon.4 chr06 139243548 139243739 Zm00008a025662 139246884 139241704 Zm00008a025662c Zm00008a025662,Zm00008a025663 simMerged
Zm00008a025662_T01.v1.1.exon.4 chr06 139243548 139243739 Zm00008a025662c 139246884 139241704 Zm00008a025662c Zm00008a025662,Zm00008a025663 simMerged
Zm00008a025662_T01.v1.1.exon.5 chr06 139241794 139241893 Zm00008a025662 139246884 139241704 Zm00008a025662c Zm00008a025662,Zm00008a025663 simMerged
Zm00008a025662_T01.v1.1.exon.5 chr06 139241794 139241893 Zm00008a025662c 139246884 139241704 Zm00008a025662c Zm00008a025662,Zm00008a025663 simMerged
Zm00008a025662_T01.v1.1.exon.6 chr06 139241388 139241704 Zm00008a025662 139246884 139241704 Zm00008a025662c Zm00008a025662,Zm00008a025663 simMerged
Zm00008a025662_T01.v1.1.exon.6 chr06 139241388 139241704 Zm00008a025662c 139246884 139241704 Zm00008a025662c Zm00008a025662,Zm00008a025663 simMerged
Zm00008a025669_T01.v1.1.exon.1 chr06 139535394 139535675 Zm00008a025669 139535394 139532372 Zm00008a025669c Zm00008a025669,Zm00008a025670 simMerged
Zm00008a025669_T01.v1.1.exon.1 chr06 139535394 139535675 Zm00008a025669c 139535394 139532372 Zm00008a025669c Zm00008a025669,Zm00008a025670 simMerged
Zm00008a025669_T01.v1.1.exon.2 chr06 139532643 139532712 Zm00008a025669 139535394 139532372 Zm00008a025669c Zm00008a025669,Zm00008a025670 simMerged
Zm00008a025669_T01.v1.1.exon.2 chr06 139532643 139532712 Zm00008a025669c 139535394 139532372 Zm00008a025669c Zm00008a025669,Zm00008a025670 simMerged
Zm00008a025669_T01.v1.1.exon.3 chr06 139532452 139532540 Zm00008a025669 139535394 139532372 Zm00008a025669c Zm00008a025669,Zm00008a025670 simMerged
Zm00008a025669_T01.v1.1.exon.3 chr06 139532452 139532540 Zm00008a025669c 139535394 139532372 Zm00008a025669c Zm00008a025669,Zm00008a025670 simMerged
Zm00008a025669_T01.v1.1.exon.4 chr06 139531944 139532372 Zm00008a025669 139535394 139532372 Zm00008a025669c Zm00008a025669,Zm00008a025670 simMerged
Zm00008a025669_T01.v1.1.exon.4 chr06 139531944 139532372 Zm00008a025669c 139535394 139532372 Zm00008a025669c Zm00008a025669,Zm00008a025670 simMerged
Zm00008a025681_T01.v1.1.exon.1 chr06 139872062 139872446 Zm00008a025681 139872062 139874222 Zm00008a025681c Zm00008a025681,Zm00008a025682 simMerged
Zm00008a025681_T01.v1.1.exon.1 chr06 139872062 139872446 Zm00008a025681c 139872062 139874222 Zm00008a025681c Zm00008a025681,Zm00008a025682 simMerged
Zm00008a025681_T01.v1.1.exon.2 chr06 139872565 139872624 Zm00008a025681 139872062 139874222 Zm00008a025681c Zm00008a025681,Zm00008a025682 simMerged
Zm00008a025681_T01.v1.1.exon.2 chr06 139872565 139872624 Zm00008a025681c 139872062 139874222 Zm00008a025681c Zm00008a025681,Zm00008a025682 simMerged
Zm00008a025681_T01.v1.1.exon.3 chr06 139873759 139874222 Zm00008a025681 139872062 139874222 Zm00008a025681c Zm00008a025681,Zm00008a025682 simMerged
Zm00008a025681_T01.v1.1.exon.3 chr06 139873759 139874222 Zm00008a025681c 139872062 139874222 Zm00008a025681c Zm00008a025681,Zm00008a025682 simMerged
Zm00008a025687_T01.v1.1.exon.1 chr06 140161278 140161413 Zm00008a025687 140161278 140164768 Zm00008a025687c Zm00008a025687,Zm00008a025688 simMerged
Zm00008a025687_T01.v1.1.exon.1 chr06 140161278 140161413 Zm00008a025687c 140161278 140164768 Zm00008a025687c Zm00008a025687,Zm00008a025688 simMerged
Zm00008a025687_T01.v1.1.exon.2 chr06 140161820 140162037 Zm00008a025687 140161278 140164768 Zm00008a025687c Zm00008a025687,Zm00008a025688 simMerged
Zm00008a025687_T01.v1.1.exon.2 chr06 140161820 140162037 Zm00008a025687c 140161278 140164768 Zm00008a025687c Zm00008a025687,Zm00008a025688 simMerged
Zm00008a025687_T01.v1.1.exon.3 chr06 140162309 140162509 Zm00008a025687 140161278 140164768 Zm00008a025687c Zm00008a025687,Zm00008a025688 simMerged
Zm00008a025687_T01.v1.1.exon.3 chr06 140162309 140162509 Zm00008a025687c 140161278 140164768 Zm00008a025687c Zm00008a025687,Zm00008a025688 simMerged
Zm00008a025687_T01.v1.1.exon.4 chr06 140162860 140163072 Zm00008a025687 140161278 140164768 Zm00008a025687c Zm00008a025687,Zm00008a025688 simMerged
Zm00008a025687_T01.v1.1.exon.4 chr06 140162860 140163072 Zm00008a025687c 140161278 140164768 Zm00008a025687c Zm00008a025687,Zm00008a025688 simMerged
Zm00008a025687_T01.v1.1.exon.5 chr06 140163676 140163695 Zm00008a025687 140161278 140164768 Zm00008a025687c Zm00008a025687,Zm00008a025688 simMerged
Zm00008a025687_T01.v1.1.exon.5 chr06 140163676 140163695 Zm00008a025687c 140161278 140164768 Zm00008a025687c Zm00008a025687,Zm00008a025688 simMerged
Zm00008a025687_T01.v1.1.exon.6 chr06 140163781 140163968 Zm00008a025687 140161278 140164768 Zm00008a025687c Zm00008a025687,Zm00008a025688 simMerged
Zm00008a025687_T01.v1.1.exon.6 chr06 140163781 140163968 Zm00008a025687c 140161278 140164768 Zm00008a025687c Zm00008a025687,Zm00008a025688 simMerged
Zm00008a025687_T01.v1.1.exon.7 chr06 140164056 140164768 Zm00008a025687 140161278 140164768 Zm00008a025687c Zm00008a025687,Zm00008a025688 simMerged
Zm00008a025687_T01.v1.1.exon.7 chr06 140164056 140164768 Zm00008a025687c 140161278 140164768 Zm00008a025687c Zm00008a025687,Zm00008a025688 simMerged
Zm00008a025689_T01.v1.1.exon.1 chr06 140297765 140298029 Zm00008a025689 140297765 140284129 Zm00008a025689c Zm00008a025689,Zm00008a025690 simMerged
Zm00008a025689_T01.v1.1.exon.1 chr06 140297765 140298029 Zm00008a025689c 140297765 140284129 Zm00008a025689c Zm00008a025689,Zm00008a025690 simMerged
Zm00008a025689_T01.v1.1.exon.2 chr06 140297587 140297675 Zm00008a025689 140297765 140284129 Zm00008a025689c Zm00008a025689,Zm00008a025690 simMerged
Zm00008a025689_T01.v1.1.exon.2 chr06 140297587 140297675 Zm00008a025689c 140297765 140284129 Zm00008a025689c Zm00008a025689,Zm00008a025690 simMerged
Zm00008a025689_T01.v1.1.exon.3 chr06 140297381 140297441 Zm00008a025689 140297765 140284129 Zm00008a025689c Zm00008a025689,Zm00008a025690 simMerged
Zm00008a025689_T01.v1.1.exon.3 chr06 140297381 140297441 Zm00008a025689c 140297765 140284129 Zm00008a025689c Zm00008a025689,Zm00008a025690 simMerged
Zm00008a025689_T01.v1.1.exon.4 chr06 140297237 140297304 Zm00008a025689 140297765 140284129 Zm00008a025689c Zm00008a025689,Zm00008a025690 simMerged
Zm00008a025689_T01.v1.1.exon.4 chr06 140297237 140297304 Zm00008a025689c 140297765 140284129 Zm00008a025689c Zm00008a025689,Zm00008a025690 simMerged
Zm00008a025689_T01.v1.1.exon.5 chr06 140296883 140296980 Zm00008a025689 140297765 140284129 Zm00008a025689c Zm00008a025689,Zm00008a025690 simMerged
Zm00008a025689_T01.v1.1.exon.5 chr06 140296883 140296980 Zm00008a025689c 140297765 140284129 Zm00008a025689c Zm00008a025689,Zm00008a025690 simMerged
Zm00008a025689_T01.v1.1.exon.6 chr06 140296666 140296717 Zm00008a025689 140297765 140284129 Zm00008a025689c Zm00008a025689,Zm00008a025690 simMerged
Zm00008a025689_T01.v1.1.exon.6 chr06 140296666 140296717 Zm00008a025689c 140297765 140284129 Zm00008a025689c Zm00008a025689,Zm00008a025690 simMerged
Zm00008a025689_T01.v1.1.exon.7 chr06 140294631 140294723 Zm00008a025689 140297765 140284129 Zm00008a025689c Zm00008a025689,Zm00008a025690 simMerged
Zm00008a025689_T01.v1.1.exon.7 chr06 140294631 140294723 Zm00008a025689c 140297765 140284129 Zm00008a025689c Zm00008a025689,Zm00008a025690 simMerged
Zm00008a025689_T01.v1.1.exon.8 chr06 140294041 140294163 Zm00008a025689 140297765 140284129 Zm00008a025689c Zm00008a025689,Zm00008a025690 simMerged
Zm00008a025689_T01.v1.1.exon.8 chr06 140294041 140294163 Zm00008a025689c 140297765 140284129 Zm00008a025689c Zm00008a025689,Zm00008a025690 simMerged
Zm00008a025689_T01.v1.1.exon.9 chr06 140293476 140293665 Zm00008a025689 140297765 140284129 Zm00008a025689c Zm00008a025689,Zm00008a025690 simMerged
Zm00008a025689_T01.v1.1.exon.9 chr06 140293476 140293665 Zm00008a025689c 140297765 140284129 Zm00008a025689c Zm00008a025689,Zm00008a025690 simMerged
Zm00008a025689_T01.v1.1.exon.10 chr06 140292490 140292902 Zm00008a025689 140297765 140284129 Zm00008a025689c Zm00008a025689,Zm00008a025690 simMerged
Zm00008a025689_T01.v1.1.exon.10 chr06 140292490 140292902 Zm00008a025689c 140297765 140284129 Zm00008a025689c Zm00008a025689,Zm00008a025690 simMerged
Zm00008a025689_T01.v1.1.exon.11 chr06 140285309 140285422 Zm00008a025689 140297765 140284129 Zm00008a025689c Zm00008a025689,Zm00008a025690 simMerged
Zm00008a025689_T01.v1.1.exon.11 chr06 140285309 140285422 Zm00008a025689c 140297765 140284129 Zm00008a025689c Zm00008a025689,Zm00008a025690 simMerged
Zm00008a025689_T01.v1.1.exon.12 chr06 140285045 140285103 Zm00008a025689 140297765 140284129 Zm00008a025689c Zm00008a025689,Zm00008a025690 simMerged
Zm00008a025689_T01.v1.1.exon.12 chr06 140285045 140285103 Zm00008a025689c 140297765 140284129 Zm00008a025689c Zm00008a025689,Zm00008a025690 simMerged
Zm00008a025689_T01.v1.1.exon.13 chr06 140284623 140284830 Zm00008a025689 140297765 140284129 Zm00008a025689c Zm00008a025689,Zm00008a025690 simMerged
Zm00008a025689_T01.v1.1.exon.13 chr06 140284623 140284830 Zm00008a025689c 140297765 140284129 Zm00008a025689c Zm00008a025689,Zm00008a025690 simMerged
Zm00008a025689_T01.v1.1.exon.14 chr06 140283649 140284129 Zm00008a025689 140297765 140284129 Zm00008a025689c Zm00008a025689,Zm00008a025690 simMerged
Zm00008a025689_T01.v1.1.exon.14 chr06 140283649 140284129 Zm00008a025689c 140297765 140284129 Zm00008a025689c Zm00008a025689,Zm00008a025690 simMerged
Zm00008a025693_T01.v1.1.exon.1 chr06 140405526 140406247 Zm00008a025693 140405526 140399476 Zm00008a025693c Zm00008a025693,Zm00008a025694 simMerged
Zm00008a025693_T01.v1.1.exon.1 chr06 140405526 140406247 Zm00008a025693c 140405526 140399476 Zm00008a025693c Zm00008a025693,Zm00008a025694 simMerged
Zm00008a025693_T01.v1.1.exon.2 chr06 140404435 140404908 Zm00008a025693 140405526 140399476 Zm00008a025693c Zm00008a025693,Zm00008a025694 simMerged
Zm00008a025693_T01.v1.1.exon.2 chr06 140404435 140404908 Zm00008a025693c 140405526 140399476 Zm00008a025693c Zm00008a025693,Zm00008a025694 simMerged
Zm00008a025693_T01.v1.1.exon.3 chr06 140398329 140399476 Zm00008a025693 140405526 140399476 Zm00008a025693c Zm00008a025693,Zm00008a025694 simMerged
Zm00008a025693_T01.v1.1.exon.3 chr06 140398329 140399476 Zm00008a025693c 140405526 140399476 Zm00008a025693c Zm00008a025693,Zm00008a025694 simMerged
Zm00008a025696_T01.v1.1.exon.1 chr06 140461493 140462110 Zm00008a025696 140461493 140462110 Zm00008a025696c Zm00008a025696,Zm00008a025697 simMerged
Zm00008a025696_T01.v1.1.exon.1 chr06 140461493 140462110 Zm00008a025696c 140461493 140462110 Zm00008a025696c Zm00008a025696,Zm00008a025697 simMerged
Zm00008a025702_T01.v1.1.exon.1 chr06 140765500 140766255 Zm00008a025702 140765500 140765301 Zm00008a025702c Zm00008a025702,Zm00008a025703 simMerged
Zm00008a025702_T01.v1.1.exon.1 chr06 140765500 140766255 Zm00008a025702c 140765500 140765301 Zm00008a025702c Zm00008a025702,Zm00008a025703 simMerged
Zm00008a025702_T01.v1.1.exon.2 chr06 140764000 140765301 Zm00008a025702 140765500 140765301 Zm00008a025702c Zm00008a025702,Zm00008a025703 simMerged
Zm00008a025702_T01.v1.1.exon.2 chr06 140764000 140765301 Zm00008a025702c 140765500 140765301 Zm00008a025702c Zm00008a025702,Zm00008a025703 simMerged
Zm00008a025715_T01.v1.1.exon.1 chr06 141103580 141103906 Zm00008a025715 141103580 141109304 Zm00008a025715c Zm00008a025715,Zm00008a025716 simMerged
Zm00008a025715_T01.v1.1.exon.1 chr06 141103580 141103906 Zm00008a025715c 141103580 141109304 Zm00008a025715c Zm00008a025715,Zm00008a025716 simMerged
Zm00008a025715_T01.v1.1.exon.2 chr06 141104007 141104186 Zm00008a025715 141103580 141109304 Zm00008a025715c Zm00008a025715,Zm00008a025716 simMerged
Zm00008a025715_T01.v1.1.exon.2 chr06 141104007 141104186 Zm00008a025715c 141103580 141109304 Zm00008a025715c Zm00008a025715,Zm00008a025716 simMerged
Zm00008a025715_T01.v1.1.exon.3 chr06 141104274 141104328 Zm00008a025715 141103580 141109304 Zm00008a025715c Zm00008a025715,Zm00008a025716 simMerged
Zm00008a025715_T01.v1.1.exon.3 chr06 141104274 141104328 Zm00008a025715c 141103580 141109304 Zm00008a025715c Zm00008a025715,Zm00008a025716 simMerged
Zm00008a025715_T01.v1.1.exon.4 chr06 141104919 141105046 Zm00008a025715 141103580 141109304 Zm00008a025715c Zm00008a025715,Zm00008a025716 simMerged
Zm00008a025715_T01.v1.1.exon.4 chr06 141104919 141105046 Zm00008a025715c 141103580 141109304 Zm00008a025715c Zm00008a025715,Zm00008a025716 simMerged
Zm00008a025715_T01.v1.1.exon.5 chr06 141105390 141105473 Zm00008a025715 141103580 141109304 Zm00008a025715c Zm00008a025715,Zm00008a025716 simMerged
Zm00008a025715_T01.v1.1.exon.5 chr06 141105390 141105473 Zm00008a025715c 141103580 141109304 Zm00008a025715c Zm00008a025715,Zm00008a025716 simMerged
Zm00008a025715_T01.v1.1.exon.6 chr06 141108393 141108518 Zm00008a025715 141103580 141109304 Zm00008a025715c Zm00008a025715,Zm00008a025716 simMerged
Zm00008a025715_T01.v1.1.exon.6 chr06 141108393 141108518 Zm00008a025715c 141103580 141109304 Zm00008a025715c Zm00008a025715,Zm00008a025716 simMerged
Zm00008a025715_T01.v1.1.exon.7 chr06 141108607 141109304 Zm00008a025715 141103580 141109304 Zm00008a025715c Zm00008a025715,Zm00008a025716 simMerged
Zm00008a025715_T01.v1.1.exon.7 chr06 141108607 141109304 Zm00008a025715c 141103580 141109304 Zm00008a025715c Zm00008a025715,Zm00008a025716 simMerged
Zm00008a025725_T01.v1.1.exon.1 chr06 141549150 141549839 Zm00008a025725 141549150 141549839 Zm00008a025725c Zm00008a025725,Zm00008a025726 simMerged
Zm00008a025725_T01.v1.1.exon.1 chr06 141549150 141549839 Zm00008a025725c 141549150 141549839 Zm00008a025725c Zm00008a025725,Zm00008a025726 simMerged
Zm00008a025727_T01.v1.1.exon.1 chr06 141626913 141626927 Zm00008a025727 141626913 141619579 Zm00008a025727c Zm00008a025727,Zm00008a025728 simMerged
Zm00008a025727_T01.v1.1.exon.1 chr06 141626913 141626927 Zm00008a025727c 141626913 141619579 Zm00008a025727c Zm00008a025727,Zm00008a025728 simMerged
Zm00008a025727_T01.v1.1.exon.2 chr06 141621671 141623088 Zm00008a025727 141626913 141619579 Zm00008a025727c Zm00008a025727,Zm00008a025728 simMerged
Zm00008a025727_T01.v1.1.exon.2 chr06 141621671 141623088 Zm00008a025727c 141626913 141619579 Zm00008a025727c Zm00008a025727,Zm00008a025728 simMerged
Zm00008a025727_T01.v1.1.exon.3 chr06 141619680 141619806 Zm00008a025727 141626913 141619579 Zm00008a025727c Zm00008a025727,Zm00008a025728 simMerged
Zm00008a025727_T01.v1.1.exon.3 chr06 141619680 141619806 Zm00008a025727c 141626913 141619579 Zm00008a025727c Zm00008a025727,Zm00008a025728 simMerged
Zm00008a025727_T01.v1.1.exon.4 chr06 141618668 141619579 Zm00008a025727 141626913 141619579 Zm00008a025727c Zm00008a025727,Zm00008a025728 simMerged
Zm00008a025727_T01.v1.1.exon.4 chr06 141618668 141619579 Zm00008a025727c 141626913 141619579 Zm00008a025727c Zm00008a025727,Zm00008a025728 simMerged
Zm00008a025732_T01.v1.1.exon.1 chr06 141727469 141728085 Zm00008a025732 141727469 141705929 Zm00008a025732c Zm00008a025732,Zm00008a025733 simMerged
Zm00008a025732_T01.v1.1.exon.1 chr06 141727469 141728085 Zm00008a025732c 141727469 141705929 Zm00008a025732c Zm00008a025732,Zm00008a025733 simMerged
Zm00008a025732_T01.v1.1.exon.2 chr06 141724149 141724496 Zm00008a025732 141727469 141705929 Zm00008a025732c Zm00008a025732,Zm00008a025733 simMerged
Zm00008a025732_T01.v1.1.exon.2 chr06 141724149 141724496 Zm00008a025732c 141727469 141705929 Zm00008a025732c Zm00008a025732,Zm00008a025733 simMerged
Zm00008a025732_T01.v1.1.exon.3 chr06 141723843 141724073 Zm00008a025732 141727469 141705929 Zm00008a025732c Zm00008a025732,Zm00008a025733 simMerged
Zm00008a025732_T01.v1.1.exon.3 chr06 141723843 141724073 Zm00008a025732c 141727469 141705929 Zm00008a025732c Zm00008a025732,Zm00008a025733 simMerged
Zm00008a025732_T01.v1.1.exon.4 chr06 141723470 141723595 Zm00008a025732 141727469 141705929 Zm00008a025732c Zm00008a025732,Zm00008a025733 simMerged
Zm00008a025732_T01.v1.1.exon.4 chr06 141723470 141723595 Zm00008a025732c 141727469 141705929 Zm00008a025732c Zm00008a025732,Zm00008a025733 simMerged
Zm00008a025732_T01.v1.1.exon.5 chr06 141723060 141723393 Zm00008a025732 141727469 141705929 Zm00008a025732c Zm00008a025732,Zm00008a025733 simMerged
Zm00008a025732_T01.v1.1.exon.5 chr06 141723060 141723393 Zm00008a025732c 141727469 141705929 Zm00008a025732c Zm00008a025732,Zm00008a025733 simMerged
Zm00008a025732_T01.v1.1.exon.6 chr06 141722827 141722984 Zm00008a025732 141727469 141705929 Zm00008a025732c Zm00008a025732,Zm00008a025733 simMerged
Zm00008a025732_T01.v1.1.exon.6 chr06 141722827 141722984 Zm00008a025732c 141727469 141705929 Zm00008a025732c Zm00008a025732,Zm00008a025733 simMerged
Zm00008a025732_T01.v1.1.exon.7 chr06 141722238 141722395 Zm00008a025732 141727469 141705929 Zm00008a025732c Zm00008a025732,Zm00008a025733 simMerged
Zm00008a025732_T01.v1.1.exon.7 chr06 141722238 141722395 Zm00008a025732c 141727469 141705929 Zm00008a025732c Zm00008a025732,Zm00008a025733 simMerged
Zm00008a025732_T01.v1.1.exon.8 chr06 141721944 141722065 Zm00008a025732 141727469 141705929 Zm00008a025732c Zm00008a025732,Zm00008a025733 simMerged
Zm00008a025732_T01.v1.1.exon.8 chr06 141721944 141722065 Zm00008a025732c 141727469 141705929 Zm00008a025732c Zm00008a025732,Zm00008a025733 simMerged
Zm00008a025732_T01.v1.1.exon.9 chr06 141721739 141721831 Zm00008a025732 141727469 141705929 Zm00008a025732c Zm00008a025732,Zm00008a025733 simMerged
Zm00008a025732_T01.v1.1.exon.9 chr06 141721739 141721831 Zm00008a025732c 141727469 141705929 Zm00008a025732c Zm00008a025732,Zm00008a025733 simMerged
Zm00008a025732_T01.v1.1.exon.10 chr06 141715253 141715377 Zm00008a025732 141727469 141705929 Zm00008a025732c Zm00008a025732,Zm00008a025733 simMerged
Zm00008a025732_T01.v1.1.exon.10 chr06 141715253 141715377 Zm00008a025732c 141727469 141705929 Zm00008a025732c Zm00008a025732,Zm00008a025733 simMerged
Zm00008a025732_T01.v1.1.exon.11 chr06 141708216 141708449 Zm00008a025732 141727469 141705929 Zm00008a025732c Zm00008a025732,Zm00008a025733 simMerged
Zm00008a025732_T01.v1.1.exon.11 chr06 141708216 141708449 Zm00008a025732c 141727469 141705929 Zm00008a025732c Zm00008a025732,Zm00008a025733 simMerged
Zm00008a025732_T01.v1.1.exon.12 chr06 141707115 141707448 Zm00008a025732 141727469 141705929 Zm00008a025732c Zm00008a025732,Zm00008a025733 simMerged
Zm00008a025732_T01.v1.1.exon.12 chr06 141707115 141707448 Zm00008a025732c 141727469 141705929 Zm00008a025732c Zm00008a025732,Zm00008a025733 simMerged
Zm00008a025732_T01.v1.1.exon.13 chr06 141706006 141706194 Zm00008a025732 141727469 141705929 Zm00008a025732c Zm00008a025732,Zm00008a025733 simMerged
Zm00008a025732_T01.v1.1.exon.13 chr06 141706006 141706194 Zm00008a025732c 141727469 141705929 Zm00008a025732c Zm00008a025732,Zm00008a025733 simMerged
Zm00008a025732_T01.v1.1.exon.14 chr06 141703968 141705929 Zm00008a025732 141727469 141705929 Zm00008a025732c Zm00008a025732,Zm00008a025733 simMerged
Zm00008a025732_T01.v1.1.exon.14 chr06 141703968 141705929 Zm00008a025732c 141727469 141705929 Zm00008a025732c Zm00008a025732,Zm00008a025733 simMerged
Zm00008a025741_T01.v1.1.exon.1 chr06 142178923 142180950 Zm00008a025741 142178923 142180950 Zm00008a025741c Zm00008a025741,Zm00008a025742 simMerged
Zm00008a025741_T01.v1.1.exon.1 chr06 142178923 142180950 Zm00008a025741c 142178923 142180950 Zm00008a025741c Zm00008a025741,Zm00008a025742 simMerged
Zm00008a025744_T01.v1.1.exon.1 chr06 142339386 142339494 Zm00008a025744 142339386 142352356 Zm00008a025744c Zm00008a025744,Zm00008a025745 simMerged
Zm00008a025744_T01.v1.1.exon.1 chr06 142339386 142339494 Zm00008a025744c 142339386 142352356 Zm00008a025744c Zm00008a025744,Zm00008a025745 simMerged
Zm00008a025744_T01.v1.1.exon.2 chr06 142340577 142340653 Zm00008a025744 142339386 142352356 Zm00008a025744c Zm00008a025744,Zm00008a025745 simMerged
Zm00008a025744_T01.v1.1.exon.2 chr06 142340577 142340653 Zm00008a025744c 142339386 142352356 Zm00008a025744c Zm00008a025744,Zm00008a025745 simMerged
Zm00008a025744_T01.v1.1.exon.3 chr06 142344968 142345054 Zm00008a025744 142339386 142352356 Zm00008a025744c Zm00008a025744,Zm00008a025745 simMerged
Zm00008a025744_T01.v1.1.exon.3 chr06 142344968 142345054 Zm00008a025744c 142339386 142352356 Zm00008a025744c Zm00008a025744,Zm00008a025745 simMerged
Zm00008a025744_T01.v1.1.exon.4 chr06 142346502 142346569 Zm00008a025744 142339386 142352356 Zm00008a025744c Zm00008a025744,Zm00008a025745 simMerged
Zm00008a025744_T01.v1.1.exon.4 chr06 142346502 142346569 Zm00008a025744c 142339386 142352356 Zm00008a025744c Zm00008a025744,Zm00008a025745 simMerged
Zm00008a025744_T01.v1.1.exon.5 chr06 142349489 142349576 Zm00008a025744 142339386 142352356 Zm00008a025744c Zm00008a025744,Zm00008a025745 simMerged
Zm00008a025744_T01.v1.1.exon.5 chr06 142349489 142349576 Zm00008a025744c 142339386 142352356 Zm00008a025744c Zm00008a025744,Zm00008a025745 simMerged
Zm00008a025744_T01.v1.1.exon.6 chr06 142349652 142349725 Zm00008a025744 142339386 142352356 Zm00008a025744c Zm00008a025744,Zm00008a025745 simMerged
Zm00008a025744_T01.v1.1.exon.6 chr06 142349652 142349725 Zm00008a025744c 142339386 142352356 Zm00008a025744c Zm00008a025744,Zm00008a025745 simMerged
Zm00008a025744_T01.v1.1.exon.7 chr06 142349891 142350086 Zm00008a025744 142339386 142352356 Zm00008a025744c Zm00008a025744,Zm00008a025745 simMerged
Zm00008a025744_T01.v1.1.exon.7 chr06 142349891 142350086 Zm00008a025744c 142339386 142352356 Zm00008a025744c Zm00008a025744,Zm00008a025745 simMerged
Zm00008a025744_T01.v1.1.exon.8 chr06 142350480 142350526 Zm00008a025744 142339386 142352356 Zm00008a025744c Zm00008a025744,Zm00008a025745 simMerged
Zm00008a025744_T01.v1.1.exon.8 chr06 142350480 142350526 Zm00008a025744c 142339386 142352356 Zm00008a025744c Zm00008a025744,Zm00008a025745 simMerged
Zm00008a025744_T01.v1.1.exon.9 chr06 142350630 142350711 Zm00008a025744 142339386 142352356 Zm00008a025744c Zm00008a025744,Zm00008a025745 simMerged
Zm00008a025744_T01.v1.1.exon.9 chr06 142350630 142350711 Zm00008a025744c 142339386 142352356 Zm00008a025744c Zm00008a025744,Zm00008a025745 simMerged
Zm00008a025744_T01.v1.1.exon.10 chr06 142351803 142352356 Zm00008a025744 142339386 142352356 Zm00008a025744c Zm00008a025744,Zm00008a025745 simMerged
Zm00008a025744_T01.v1.1.exon.10 chr06 142351803 142352356 Zm00008a025744c 142339386 142352356 Zm00008a025744c Zm00008a025744,Zm00008a025745 simMerged
Zm00008a025750_T01.v1.1.exon.1 chr06 142522589 142522857 Zm00008a025750 142522589 142526829 Zm00008a025750c Zm00008a025750,Zm00008a025751 simMerged
Zm00008a025750_T01.v1.1.exon.1 chr06 142522589 142522857 Zm00008a025750c 142522589 142526829 Zm00008a025750c Zm00008a025750,Zm00008a025751 simMerged
Zm00008a025750_T01.v1.1.exon.2 chr06 142522968 142523051 Zm00008a025750 142522589 142526829 Zm00008a025750c Zm00008a025750,Zm00008a025751 simMerged
Zm00008a025750_T01.v1.1.exon.2 chr06 142522968 142523051 Zm00008a025750c 142522589 142526829 Zm00008a025750c Zm00008a025750,Zm00008a025751 simMerged
Zm00008a025750_T01.v1.1.exon.3 chr06 142523128 142523222 Zm00008a025750 142522589 142526829 Zm00008a025750c Zm00008a025750,Zm00008a025751 simMerged
Zm00008a025750_T01.v1.1.exon.3 chr06 142523128 142523222 Zm00008a025750c 142522589 142526829 Zm00008a025750c Zm00008a025750,Zm00008a025751 simMerged
Zm00008a025750_T01.v1.1.exon.4 chr06 142523716 142524040 Zm00008a025750 142522589 142526829 Zm00008a025750c Zm00008a025750,Zm00008a025751 simMerged
Zm00008a025750_T01.v1.1.exon.4 chr06 142523716 142524040 Zm00008a025750c 142522589 142526829 Zm00008a025750c Zm00008a025750,Zm00008a025751 simMerged
Zm00008a025750_T01.v1.1.exon.5 chr06 142524134 142524410 Zm00008a025750 142522589 142526829 Zm00008a025750c Zm00008a025750,Zm00008a025751 simMerged
Zm00008a025750_T01.v1.1.exon.5 chr06 142524134 142524410 Zm00008a025750c 142522589 142526829 Zm00008a025750c Zm00008a025750,Zm00008a025751 simMerged
Zm00008a025750_T01.v1.1.exon.6 chr06 142524486 142524647 Zm00008a025750 142522589 142526829 Zm00008a025750c Zm00008a025750,Zm00008a025751 simMerged
Zm00008a025750_T01.v1.1.exon.6 chr06 142524486 142524647 Zm00008a025750c 142522589 142526829 Zm00008a025750c Zm00008a025750,Zm00008a025751 simMerged
Zm00008a025750_T01.v1.1.exon.7 chr06 142524826 142525041 Zm00008a025750 142522589 142526829 Zm00008a025750c Zm00008a025750,Zm00008a025751 simMerged
Zm00008a025750_T01.v1.1.exon.7 chr06 142524826 142525041 Zm00008a025750c 142522589 142526829 Zm00008a025750c Zm00008a025750,Zm00008a025751 simMerged
Zm00008a025750_T01.v1.1.exon.8 chr06 142525126 142525163 Zm00008a025750 142522589 142526829 Zm00008a025750c Zm00008a025750,Zm00008a025751 simMerged
Zm00008a025750_T01.v1.1.exon.8 chr06 142525126 142525163 Zm00008a025750c 142522589 142526829 Zm00008a025750c Zm00008a025750,Zm00008a025751 simMerged
Zm00008a025750_T01.v1.1.exon.9 chr06 142525278 142525441 Zm00008a025750 142522589 142526829 Zm00008a025750c Zm00008a025750,Zm00008a025751 simMerged
Zm00008a025750_T01.v1.1.exon.9 chr06 142525278 142525441 Zm00008a025750c 142522589 142526829 Zm00008a025750c Zm00008a025750,Zm00008a025751 simMerged
Zm00008a025750_T01.v1.1.exon.10 chr06 142525520 142525633 Zm00008a025750 142522589 142526829 Zm00008a025750c Zm00008a025750,Zm00008a025751 simMerged
Zm00008a025750_T01.v1.1.exon.10 chr06 142525520 142525633 Zm00008a025750c 142522589 142526829 Zm00008a025750c Zm00008a025750,Zm00008a025751 simMerged
Zm00008a025750_T01.v1.1.exon.11 chr06 142525738 142525779 Zm00008a025750 142522589 142526829 Zm00008a025750c Zm00008a025750,Zm00008a025751 simMerged
Zm00008a025750_T01.v1.1.exon.11 chr06 142525738 142525779 Zm00008a025750c 142522589 142526829 Zm00008a025750c Zm00008a025750,Zm00008a025751 simMerged
Zm00008a025750_T01.v1.1.exon.12 chr06 142525853 142526829 Zm00008a025750 142522589 142526829 Zm00008a025750c Zm00008a025750,Zm00008a025751 simMerged
Zm00008a025750_T01.v1.1.exon.12 chr06 142525853 142526829 Zm00008a025750c 142522589 142526829 Zm00008a025750c Zm00008a025750,Zm00008a025751 simMerged
Zm00008a025755_T01.v1.1.exon.1 chr06 142725687 142725791 Zm00008a025755 142725687 142726610 Zm00008a025755c Zm00008a025755,Zm00008a025756 simMerged
Zm00008a025755_T01.v1.1.exon.1 chr06 142725687 142725791 Zm00008a025755c 142725687 142726610 Zm00008a025755c Zm00008a025755,Zm00008a025756 simMerged
Zm00008a025755_T01.v1.1.exon.2 chr06 142726089 142726610 Zm00008a025755 142725687 142726610 Zm00008a025755c Zm00008a025755,Zm00008a025756 simMerged
Zm00008a025755_T01.v1.1.exon.2 chr06 142726089 142726610 Zm00008a025755c 142725687 142726610 Zm00008a025755c Zm00008a025755,Zm00008a025756 simMerged
Zm00008a025764_T01.v1.1.exon.1 chr06 142938728 142938750 Zm00008a025764 142938728 142934889 Zm00008a025764c Zm00008a025764,Zm00008a025765 simMerged
Zm00008a025764_T01.v1.1.exon.1 chr06 142938728 142938750 Zm00008a025764c 142938728 142934889 Zm00008a025764c Zm00008a025764,Zm00008a025765 simMerged
Zm00008a025764_T01.v1.1.exon.2 chr06 142938335 142938461 Zm00008a025764 142938728 142934889 Zm00008a025764c Zm00008a025764,Zm00008a025765 simMerged
Zm00008a025764_T01.v1.1.exon.2 chr06 142938335 142938461 Zm00008a025764c 142938728 142934889 Zm00008a025764c Zm00008a025764,Zm00008a025765 simMerged
Zm00008a025764_T01.v1.1.exon.3 chr06 142937295 142937435 Zm00008a025764 142938728 142934889 Zm00008a025764c Zm00008a025764,Zm00008a025765 simMerged
Zm00008a025764_T01.v1.1.exon.3 chr06 142937295 142937435 Zm00008a025764c 142938728 142934889 Zm00008a025764c Zm00008a025764,Zm00008a025765 simMerged
Zm00008a025764_T01.v1.1.exon.4 chr06 142935363 142935478 Zm00008a025764 142938728 142934889 Zm00008a025764c Zm00008a025764,Zm00008a025765 simMerged
Zm00008a025764_T01.v1.1.exon.4 chr06 142935363 142935478 Zm00008a025764c 142938728 142934889 Zm00008a025764c Zm00008a025764,Zm00008a025765 simMerged
Zm00008a025764_T01.v1.1.exon.5 chr06 142934880 142934889 Zm00008a025764 142938728 142934889 Zm00008a025764c Zm00008a025764,Zm00008a025765 simMerged
Zm00008a025764_T01.v1.1.exon.5 chr06 142934880 142934889 Zm00008a025764c 142938728 142934889 Zm00008a025764c Zm00008a025764,Zm00008a025765 simMerged
Zm00008a025766_T01.v1.1.exon.1 chr06 142965269 142965487 Zm00008a025766 142965269 142959484 Zm00008a025766c Zm00008a025766,Zm00008a025767 simMerged
Zm00008a025766_T01.v1.1.exon.1 chr06 142965269 142965487 Zm00008a025766c 142965269 142959484 Zm00008a025766c Zm00008a025766,Zm00008a025767 simMerged
Zm00008a025766_T01.v1.1.exon.2 chr06 142965092 142965162 Zm00008a025766 142965269 142959484 Zm00008a025766c Zm00008a025766,Zm00008a025767 simMerged
Zm00008a025766_T01.v1.1.exon.2 chr06 142965092 142965162 Zm00008a025766c 142965269 142959484 Zm00008a025766c Zm00008a025766,Zm00008a025767 simMerged
Zm00008a025766_T01.v1.1.exon.3 chr06 142961733 142961833 Zm00008a025766 142965269 142959484 Zm00008a025766c Zm00008a025766,Zm00008a025767 simMerged
Zm00008a025766_T01.v1.1.exon.3 chr06 142961733 142961833 Zm00008a025766c 142965269 142959484 Zm00008a025766c Zm00008a025766,Zm00008a025767 simMerged
Zm00008a025766_T01.v1.1.exon.4 chr06 142961233 142961655 Zm00008a025766 142965269 142959484 Zm00008a025766c Zm00008a025766,Zm00008a025767 simMerged
Zm00008a025766_T01.v1.1.exon.4 chr06 142961233 142961655 Zm00008a025766c 142965269 142959484 Zm00008a025766c Zm00008a025766,Zm00008a025767 simMerged
Zm00008a025766_T01.v1.1.exon.5 chr06 142961059 142961144 Zm00008a025766 142965269 142959484 Zm00008a025766c Zm00008a025766,Zm00008a025767 simMerged
Zm00008a025766_T01.v1.1.exon.5 chr06 142961059 142961144 Zm00008a025766c 142965269 142959484 Zm00008a025766c Zm00008a025766,Zm00008a025767 simMerged
Zm00008a025766_T01.v1.1.exon.6 chr06 142959595 142959937 Zm00008a025766 142965269 142959484 Zm00008a025766c Zm00008a025766,Zm00008a025767 simMerged
Zm00008a025766_T01.v1.1.exon.6 chr06 142959595 142959937 Zm00008a025766c 142965269 142959484 Zm00008a025766c Zm00008a025766,Zm00008a025767 simMerged
Zm00008a025766_T01.v1.1.exon.7 chr06 142959269 142959484 Zm00008a025766 142965269 142959484 Zm00008a025766c Zm00008a025766,Zm00008a025767 simMerged
Zm00008a025766_T01.v1.1.exon.7 chr06 142959269 142959484 Zm00008a025766c 142965269 142959484 Zm00008a025766c Zm00008a025766,Zm00008a025767 simMerged
Zm00008a025768_T01.v1.1.exon.1 chr06 143090824 143092134 Zm00008a025768 143090824 143092134 Zm00008a025768c Zm00008a025768,Zm00008a025769 simMerged
Zm00008a025768_T01.v1.1.exon.1 chr06 143090824 143092134 Zm00008a025768c 143090824 143092134 Zm00008a025768c Zm00008a025768,Zm00008a025769 simMerged
Zm00008a025774_T01.v1.1.exon.1 chr06 143360381 143360605 Zm00008a025774 143360381 143367232 Zm00008a025774c Zm00008a025774,Zm00008a025775 simMerged
Zm00008a025774_T01.v1.1.exon.1 chr06 143360381 143360605 Zm00008a025774c 143360381 143367232 Zm00008a025774c Zm00008a025774,Zm00008a025775 simMerged
Zm00008a025774_T01.v1.1.exon.2 chr06 143361362 143361562 Zm00008a025774 143360381 143367232 Zm00008a025774c Zm00008a025774,Zm00008a025775 simMerged
Zm00008a025774_T01.v1.1.exon.2 chr06 143361362 143361562 Zm00008a025774c 143360381 143367232 Zm00008a025774c Zm00008a025774,Zm00008a025775 simMerged
Zm00008a025774_T01.v1.1.exon.3 chr06 143361917 143362131 Zm00008a025774 143360381 143367232 Zm00008a025774c Zm00008a025774,Zm00008a025775 simMerged
Zm00008a025774_T01.v1.1.exon.3 chr06 143361917 143362131 Zm00008a025774c 143360381 143367232 Zm00008a025774c Zm00008a025774,Zm00008a025775 simMerged
Zm00008a025774_T01.v1.1.exon.4 chr06 143366320 143366345 Zm00008a025774 143360381 143367232 Zm00008a025774c Zm00008a025774,Zm00008a025775 simMerged
Zm00008a025774_T01.v1.1.exon.4 chr06 143366320 143366345 Zm00008a025774c 143360381 143367232 Zm00008a025774c Zm00008a025774,Zm00008a025775 simMerged
Zm00008a025774_T01.v1.1.exon.5 chr06 143366485 143366672 Zm00008a025774 143360381 143367232 Zm00008a025774c Zm00008a025774,Zm00008a025775 simMerged
Zm00008a025774_T01.v1.1.exon.5 chr06 143366485 143366672 Zm00008a025774c 143360381 143367232 Zm00008a025774c Zm00008a025774,Zm00008a025775 simMerged
Zm00008a025774_T01.v1.1.exon.6 chr06 143366750 143366816 Zm00008a025774 143360381 143367232 Zm00008a025774c Zm00008a025774,Zm00008a025775 simMerged
Zm00008a025774_T01.v1.1.exon.6 chr06 143366750 143366816 Zm00008a025774c 143360381 143367232 Zm00008a025774c Zm00008a025774,Zm00008a025775 simMerged
Zm00008a025774_T01.v1.1.exon.7 chr06 143366890 143367232 Zm00008a025774 143360381 143367232 Zm00008a025774c Zm00008a025774,Zm00008a025775 simMerged
Zm00008a025774_T01.v1.1.exon.7 chr06 143366890 143367232 Zm00008a025774c 143360381 143367232 Zm00008a025774c Zm00008a025774,Zm00008a025775 simMerged
Zm00008a025786_T01.v1.1.exon.1 chr06 143729190 143729366 Zm00008a025786 143729190 143731591 Zm00008a025786c Zm00008a025786,Zm00008a025787 simMerged
Zm00008a025786_T01.v1.1.exon.1 chr06 143729190 143729366 Zm00008a025786c 143729190 143731591 Zm00008a025786c Zm00008a025786,Zm00008a025787 simMerged
Zm00008a025786_T01.v1.1.exon.2 chr06 143729776 143729991 Zm00008a025786 143729190 143731591 Zm00008a025786c Zm00008a025786,Zm00008a025787 simMerged
Zm00008a025786_T01.v1.1.exon.2 chr06 143729776 143729991 Zm00008a025786c 143729190 143731591 Zm00008a025786c Zm00008a025786,Zm00008a025787 simMerged
Zm00008a025786_T01.v1.1.exon.3 chr06 143730101 143730204 Zm00008a025786 143729190 143731591 Zm00008a025786c Zm00008a025786,Zm00008a025787 simMerged
Zm00008a025786_T01.v1.1.exon.3 chr06 143730101 143730204 Zm00008a025786c 143729190 143731591 Zm00008a025786c Zm00008a025786,Zm00008a025787 simMerged
Zm00008a025786_T01.v1.1.exon.4 chr06 143731226 143731591 Zm00008a025786 143729190 143731591 Zm00008a025786c Zm00008a025786,Zm00008a025787 simMerged
Zm00008a025786_T01.v1.1.exon.4 chr06 143731226 143731591 Zm00008a025786c 143729190 143731591 Zm00008a025786c Zm00008a025786,Zm00008a025787 simMerged
Zm00008a025788_T01.v1.1.exon.1 chr06 143760561 143760825 Zm00008a025788 143760561 143752517 Zm00008a025788c Zm00008a025788,Zm00008a025789 simMerged
Zm00008a025788_T01.v1.1.exon.1 chr06 143760561 143760825 Zm00008a025788c 143760561 143752517 Zm00008a025788c Zm00008a025788,Zm00008a025789 simMerged
Zm00008a025788_T01.v1.1.exon.2 chr06 143756963 143757059 Zm00008a025788 143760561 143752517 Zm00008a025788c Zm00008a025788,Zm00008a025789 simMerged
Zm00008a025788_T01.v1.1.exon.2 chr06 143756963 143757059 Zm00008a025788c 143760561 143752517 Zm00008a025788c Zm00008a025788,Zm00008a025789 simMerged
Zm00008a025788_T01.v1.1.exon.3 chr06 143753727 143753868 Zm00008a025788 143760561 143752517 Zm00008a025788c Zm00008a025788,Zm00008a025789 simMerged
Zm00008a025788_T01.v1.1.exon.3 chr06 143753727 143753868 Zm00008a025788c 143760561 143752517 Zm00008a025788c Zm00008a025788,Zm00008a025789 simMerged
Zm00008a025788_T01.v1.1.exon.4 chr06 143753038 143753130 Zm00008a025788 143760561 143752517 Zm00008a025788c Zm00008a025788,Zm00008a025789 simMerged
Zm00008a025788_T01.v1.1.exon.4 chr06 143753038 143753130 Zm00008a025788c 143760561 143752517 Zm00008a025788c Zm00008a025788,Zm00008a025789 simMerged
Zm00008a025788_T01.v1.1.exon.5 chr06 143752512 143752517 Zm00008a025788 143760561 143752517 Zm00008a025788c Zm00008a025788,Zm00008a025789 simMerged
Zm00008a025788_T01.v1.1.exon.5 chr06 143752512 143752517 Zm00008a025788c 143760561 143752517 Zm00008a025788c Zm00008a025788,Zm00008a025789 simMerged
Zm00008a025795_T01.v1.1.exon.1 chr06 143878906 143879177 Zm00008a025795 143878906 143876714 Zm00008a025795c Zm00008a025795,Zm00008a025796 simMerged
Zm00008a025795_T01.v1.1.exon.1 chr06 143878906 143879177 Zm00008a025795c 143878906 143876714 Zm00008a025795c Zm00008a025795,Zm00008a025796 simMerged
Zm00008a025795_T01.v1.1.exon.2 chr06 143877313 143877926 Zm00008a025795 143878906 143876714 Zm00008a025795c Zm00008a025795,Zm00008a025796 simMerged
Zm00008a025795_T01.v1.1.exon.2 chr06 143877313 143877926 Zm00008a025795c 143878906 143876714 Zm00008a025795c Zm00008a025795,Zm00008a025796 simMerged
Zm00008a025795_T01.v1.1.exon.3 chr06 143877061 143877221 Zm00008a025795 143878906 143876714 Zm00008a025795c Zm00008a025795,Zm00008a025796 simMerged
Zm00008a025795_T01.v1.1.exon.3 chr06 143877061 143877221 Zm00008a025795c 143878906 143876714 Zm00008a025795c Zm00008a025795,Zm00008a025796 simMerged
Zm00008a025795_T01.v1.1.exon.4 chr06 143875820 143876714 Zm00008a025795 143878906 143876714 Zm00008a025795c Zm00008a025795,Zm00008a025796 simMerged
Zm00008a025795_T01.v1.1.exon.4 chr06 143875820 143876714 Zm00008a025795c 143878906 143876714 Zm00008a025795c Zm00008a025795,Zm00008a025796 simMerged
Zm00008a025799_T01.v1.1.exon.1 chr06 144044746 144045080 Zm00008a025799 144044746 144048876 Zm00008a025799c Zm00008a025799,Zm00008a025800 simMerged
Zm00008a025799_T01.v1.1.exon.1 chr06 144044746 144045080 Zm00008a025799c 144044746 144048876 Zm00008a025799c Zm00008a025799,Zm00008a025800 simMerged
Zm00008a025799_T01.v1.1.exon.2 chr06 144045212 144045657 Zm00008a025799 144044746 144048876 Zm00008a025799c Zm00008a025799,Zm00008a025800 simMerged
Zm00008a025799_T01.v1.1.exon.2 chr06 144045212 144045657 Zm00008a025799c 144044746 144048876 Zm00008a025799c Zm00008a025799,Zm00008a025800 simMerged
Zm00008a025799_T01.v1.1.exon.3 chr06 144048743 144048876 Zm00008a025799 144044746 144048876 Zm00008a025799c Zm00008a025799,Zm00008a025800 simMerged
Zm00008a025799_T01.v1.1.exon.3 chr06 144048743 144048876 Zm00008a025799c 144044746 144048876 Zm00008a025799c Zm00008a025799,Zm00008a025800 simMerged
Zm00008a025811_T01.v1.1.exon.1 chr06 144475083 144475205 Zm00008a025811 144475083 144479130 Zm00008a025811c Zm00008a025811,Zm00008a025812 simMerged
Zm00008a025811_T01.v1.1.exon.1 chr06 144475083 144475205 Zm00008a025811c 144475083 144479130 Zm00008a025811c Zm00008a025811,Zm00008a025812 simMerged
Zm00008a025811_T01.v1.1.exon.2 chr06 144475355 144475412 Zm00008a025811 144475083 144479130 Zm00008a025811c Zm00008a025811,Zm00008a025812 simMerged
Zm00008a025811_T01.v1.1.exon.2 chr06 144475355 144475412 Zm00008a025811c 144475083 144479130 Zm00008a025811c Zm00008a025811,Zm00008a025812 simMerged
Zm00008a025811_T01.v1.1.exon.3 chr06 144475521 144475774 Zm00008a025811 144475083 144479130 Zm00008a025811c Zm00008a025811,Zm00008a025812 simMerged
Zm00008a025811_T01.v1.1.exon.3 chr06 144475521 144475774 Zm00008a025811c 144475083 144479130 Zm00008a025811c Zm00008a025811,Zm00008a025812 simMerged
Zm00008a025811_T01.v1.1.exon.4 chr06 144475975 144476242 Zm00008a025811 144475083 144479130 Zm00008a025811c Zm00008a025811,Zm00008a025812 simMerged
Zm00008a025811_T01.v1.1.exon.4 chr06 144475975 144476242 Zm00008a025811c 144475083 144479130 Zm00008a025811c Zm00008a025811,Zm00008a025812 simMerged
Zm00008a025811_T01.v1.1.exon.5 chr06 144476362 144476498 Zm00008a025811 144475083 144479130 Zm00008a025811c Zm00008a025811,Zm00008a025812 simMerged
Zm00008a025811_T01.v1.1.exon.5 chr06 144476362 144476498 Zm00008a025811c 144475083 144479130 Zm00008a025811c Zm00008a025811,Zm00008a025812 simMerged
Zm00008a025811_T01.v1.1.exon.6 chr06 144477592 144477666 Zm00008a025811 144475083 144479130 Zm00008a025811c Zm00008a025811,Zm00008a025812 simMerged
Zm00008a025811_T01.v1.1.exon.6 chr06 144477592 144477666 Zm00008a025811c 144475083 144479130 Zm00008a025811c Zm00008a025811,Zm00008a025812 simMerged
Zm00008a025811_T01.v1.1.exon.7 chr06 144477752 144477840 Zm00008a025811 144475083 144479130 Zm00008a025811c Zm00008a025811,Zm00008a025812 simMerged
Zm00008a025811_T01.v1.1.exon.7 chr06 144477752 144477840 Zm00008a025811c 144475083 144479130 Zm00008a025811c Zm00008a025811,Zm00008a025812 simMerged
Zm00008a025811_T01.v1.1.exon.8 chr06 144477930 144477987 Zm00008a025811 144475083 144479130 Zm00008a025811c Zm00008a025811,Zm00008a025812 simMerged
Zm00008a025811_T01.v1.1.exon.8 chr06 144477930 144477987 Zm00008a025811c 144475083 144479130 Zm00008a025811c Zm00008a025811,Zm00008a025812 simMerged
Zm00008a025811_T01.v1.1.exon.9 chr06 144478362 144478571 Zm00008a025811 144475083 144479130 Zm00008a025811c Zm00008a025811,Zm00008a025812 simMerged
Zm00008a025811_T01.v1.1.exon.9 chr06 144478362 144478571 Zm00008a025811c 144475083 144479130 Zm00008a025811c Zm00008a025811,Zm00008a025812 simMerged
Zm00008a025811_T01.v1.1.exon.10 chr06 144478660 144478727 Zm00008a025811 144475083 144479130 Zm00008a025811c Zm00008a025811,Zm00008a025812 simMerged
Zm00008a025811_T01.v1.1.exon.10 chr06 144478660 144478727 Zm00008a025811c 144475083 144479130 Zm00008a025811c Zm00008a025811,Zm00008a025812 simMerged
Zm00008a025811_T01.v1.1.exon.11 chr06 144478843 144478903 Zm00008a025811 144475083 144479130 Zm00008a025811c Zm00008a025811,Zm00008a025812 simMerged
Zm00008a025811_T01.v1.1.exon.11 chr06 144478843 144478903 Zm00008a025811c 144475083 144479130 Zm00008a025811c Zm00008a025811,Zm00008a025812 simMerged
Zm00008a025811_T01.v1.1.exon.12 chr06 144478987 144479130 Zm00008a025811 144475083 144479130 Zm00008a025811c Zm00008a025811,Zm00008a025812 simMerged
Zm00008a025811_T01.v1.1.exon.12 chr06 144478987 144479130 Zm00008a025811c 144475083 144479130 Zm00008a025811c Zm00008a025811,Zm00008a025812 simMerged
Zm00008a025817_T01.v1.1.exon.1 chr06 144566927 144567293 Zm00008a025817 144566927 144563987 Zm00008a025817c Zm00008a025817,Zm00008a025818 simMerged
Zm00008a025817_T01.v1.1.exon.1 chr06 144566927 144567293 Zm00008a025817c 144566927 144563987 Zm00008a025817c Zm00008a025817,Zm00008a025818 simMerged
Zm00008a025817_T01.v1.1.exon.2 chr06 144566736 144566793 Zm00008a025817 144566927 144563987 Zm00008a025817c Zm00008a025817,Zm00008a025818 simMerged
Zm00008a025817_T01.v1.1.exon.2 chr06 144566736 144566793 Zm00008a025817c 144566927 144563987 Zm00008a025817c Zm00008a025817,Zm00008a025818 simMerged
Zm00008a025817_T01.v1.1.exon.3 chr06 144566073 144566299 Zm00008a025817 144566927 144563987 Zm00008a025817c Zm00008a025817,Zm00008a025818 simMerged
Zm00008a025817_T01.v1.1.exon.3 chr06 144566073 144566299 Zm00008a025817c 144566927 144563987 Zm00008a025817c Zm00008a025817,Zm00008a025818 simMerged
Zm00008a025817_T01.v1.1.exon.4 chr06 144564917 144564971 Zm00008a025817 144566927 144563987 Zm00008a025817c Zm00008a025817,Zm00008a025818 simMerged
Zm00008a025817_T01.v1.1.exon.4 chr06 144564917 144564971 Zm00008a025817c 144566927 144563987 Zm00008a025817c Zm00008a025817,Zm00008a025818 simMerged
Zm00008a025817_T01.v1.1.exon.5 chr06 144564486 144564574 Zm00008a025817 144566927 144563987 Zm00008a025817c Zm00008a025817,Zm00008a025818 simMerged
Zm00008a025817_T01.v1.1.exon.5 chr06 144564486 144564574 Zm00008a025817c 144566927 144563987 Zm00008a025817c Zm00008a025817,Zm00008a025818 simMerged
Zm00008a025817_T01.v1.1.exon.6 chr06 144564256 144564330 Zm00008a025817 144566927 144563987 Zm00008a025817c Zm00008a025817,Zm00008a025818 simMerged
Zm00008a025817_T01.v1.1.exon.6 chr06 144564256 144564330 Zm00008a025817c 144566927 144563987 Zm00008a025817c Zm00008a025817,Zm00008a025818 simMerged
Zm00008a025817_T01.v1.1.exon.7 chr06 144564092 144564180 Zm00008a025817 144566927 144563987 Zm00008a025817c Zm00008a025817,Zm00008a025818 simMerged
Zm00008a025817_T01.v1.1.exon.7 chr06 144564092 144564180 Zm00008a025817c 144566927 144563987 Zm00008a025817c Zm00008a025817,Zm00008a025818 simMerged
Zm00008a025817_T01.v1.1.exon.8 chr06 144563927 144563987 Zm00008a025817 144566927 144563987 Zm00008a025817c Zm00008a025817,Zm00008a025818 simMerged
Zm00008a025817_T01.v1.1.exon.8 chr06 144563927 144563987 Zm00008a025817c 144566927 144563987 Zm00008a025817c Zm00008a025817,Zm00008a025818 simMerged
Zm00008a025819_T01.v1.1.exon.1 chr06 144668942 144669507 Zm00008a025819 144668942 144670084 Zm00008a025819c Zm00008a025819,Zm00008a025820 simMerged
Zm00008a025819_T01.v1.1.exon.1 chr06 144668942 144669507 Zm00008a025819c 144668942 144670084 Zm00008a025819c Zm00008a025819,Zm00008a025820 simMerged
Zm00008a025819_T01.v1.1.exon.2 chr06 144669588 144669650 Zm00008a025819 144668942 144670084 Zm00008a025819c Zm00008a025819,Zm00008a025820 simMerged
Zm00008a025819_T01.v1.1.exon.2 chr06 144669588 144669650 Zm00008a025819c 144668942 144670084 Zm00008a025819c Zm00008a025819,Zm00008a025820 simMerged
Zm00008a025819_T01.v1.1.exon.3 chr06 144669732 144670084 Zm00008a025819 144668942 144670084 Zm00008a025819c Zm00008a025819,Zm00008a025820 simMerged
Zm00008a025819_T01.v1.1.exon.3 chr06 144669732 144670084 Zm00008a025819c 144668942 144670084 Zm00008a025819c Zm00008a025819,Zm00008a025820 simMerged
Zm00008a025822_T01.v1.1.exon.1 chr06 144804920 144805372 Zm00008a025822 144804920 144803607 Zm00008a025822c Zm00008a025822,Zm00008a025823 simMerged
Zm00008a025822_T01.v1.1.exon.1 chr06 144804920 144805372 Zm00008a025822c 144804920 144803607 Zm00008a025822c Zm00008a025822,Zm00008a025823 simMerged
Zm00008a025822_T01.v1.1.exon.2 chr06 144804686 144804785 Zm00008a025822 144804920 144803607 Zm00008a025822c Zm00008a025822,Zm00008a025823 simMerged
Zm00008a025822_T01.v1.1.exon.2 chr06 144804686 144804785 Zm00008a025822c 144804920 144803607 Zm00008a025822c Zm00008a025822,Zm00008a025823 simMerged
Zm00008a025822_T01.v1.1.exon.3 chr06 144803384 144803607 Zm00008a025822 144804920 144803607 Zm00008a025822c Zm00008a025822,Zm00008a025823 simMerged
Zm00008a025822_T01.v1.1.exon.3 chr06 144803384 144803607 Zm00008a025822c 144804920 144803607 Zm00008a025822c Zm00008a025822,Zm00008a025823 simMerged
Zm00008a025824_T01.v1.1.exon.1 chr06 144830728 144831037 Zm00008a025824 144830728 144833583 Zm00008a025824c Zm00008a025824,Zm00008a025825 simMerged
Zm00008a025824_T01.v1.1.exon.1 chr06 144830728 144831037 Zm00008a025824c 144830728 144833583 Zm00008a025824c Zm00008a025824,Zm00008a025825 simMerged
Zm00008a025824_T01.v1.1.exon.2 chr06 144832351 144832983 Zm00008a025824 144830728 144833583 Zm00008a025824c Zm00008a025824,Zm00008a025825 simMerged
Zm00008a025824_T01.v1.1.exon.2 chr06 144832351 144832983 Zm00008a025824c 144830728 144833583 Zm00008a025824c Zm00008a025824,Zm00008a025825 simMerged
Zm00008a025824_T01.v1.1.exon.3 chr06 144833070 144833583 Zm00008a025824 144830728 144833583 Zm00008a025824c Zm00008a025824,Zm00008a025825 simMerged
Zm00008a025824_T01.v1.1.exon.3 chr06 144833070 144833583 Zm00008a025824c 144830728 144833583 Zm00008a025824c Zm00008a025824,Zm00008a025825 simMerged
Zm00008a025830_T01.v1.1.exon.1 chr06 145013502 145013756 Zm00008a025830 145013502 145015268 Zm00008a025830c Zm00008a025830,Zm00008a025831 simMerged
Zm00008a025830_T01.v1.1.exon.1 chr06 145013502 145013756 Zm00008a025830c 145013502 145015268 Zm00008a025830c Zm00008a025830,Zm00008a025831 simMerged
Zm00008a025830_T01.v1.1.exon.2 chr06 145013983 145014237 Zm00008a025830 145013502 145015268 Zm00008a025830c Zm00008a025830,Zm00008a025831 simMerged
Zm00008a025830_T01.v1.1.exon.2 chr06 145013983 145014237 Zm00008a025830c 145013502 145015268 Zm00008a025830c Zm00008a025830,Zm00008a025831 simMerged
Zm00008a025830_T01.v1.1.exon.3 chr06 145014732 145015268 Zm00008a025830 145013502 145015268 Zm00008a025830c Zm00008a025830,Zm00008a025831 simMerged
Zm00008a025830_T01.v1.1.exon.3 chr06 145014732 145015268 Zm00008a025830c 145013502 145015268 Zm00008a025830c Zm00008a025830,Zm00008a025831 simMerged
Zm00008a025832_T01.v1.1.exon.1 chr06 145032696 145033667 Zm00008a025832 145032696 145030826 Zm00008a025832c Zm00008a025832,Zm00008a025833 simMerged
Zm00008a025832_T01.v1.1.exon.1 chr06 145032696 145033667 Zm00008a025832c 145032696 145030826 Zm00008a025832c Zm00008a025832,Zm00008a025833 simMerged
Zm00008a025832_T01.v1.1.exon.2 chr06 145032265 145032482 Zm00008a025832 145032696 145030826 Zm00008a025832c Zm00008a025832,Zm00008a025833 simMerged
Zm00008a025832_T01.v1.1.exon.2 chr06 145032265 145032482 Zm00008a025832c 145032696 145030826 Zm00008a025832c Zm00008a025832,Zm00008a025833 simMerged
Zm00008a025832_T01.v1.1.exon.3 chr06 145031259 145031482 Zm00008a025832 145032696 145030826 Zm00008a025832c Zm00008a025832,Zm00008a025833 simMerged
Zm00008a025832_T01.v1.1.exon.3 chr06 145031259 145031482 Zm00008a025832c 145032696 145030826 Zm00008a025832c Zm00008a025832,Zm00008a025833 simMerged
Zm00008a025832_T01.v1.1.exon.4 chr06 145029576 145030826 Zm00008a025832 145032696 145030826 Zm00008a025832c Zm00008a025832,Zm00008a025833 simMerged
Zm00008a025832_T01.v1.1.exon.4 chr06 145029576 145030826 Zm00008a025832c 145032696 145030826 Zm00008a025832c Zm00008a025832,Zm00008a025833 simMerged
Zm00008a025836_T01.v1.1.exon.1 chr06 145102415 145102619 Zm00008a025836 145102415 145099297 Zm00008a025836c Zm00008a025836,Zm00008a025837 simMerged
Zm00008a025836_T01.v1.1.exon.1 chr06 145102415 145102619 Zm00008a025836c 145102415 145099297 Zm00008a025836c Zm00008a025836,Zm00008a025837 simMerged
Zm00008a025836_T01.v1.1.exon.2 chr06 145101452 145101734 Zm00008a025836 145102415 145099297 Zm00008a025836c Zm00008a025836,Zm00008a025837 simMerged
Zm00008a025836_T01.v1.1.exon.2 chr06 145101452 145101734 Zm00008a025836c 145102415 145099297 Zm00008a025836c Zm00008a025836,Zm00008a025837 simMerged
Zm00008a025836_T01.v1.1.exon.3 chr06 145100796 145101271 Zm00008a025836 145102415 145099297 Zm00008a025836c Zm00008a025836,Zm00008a025837 simMerged
Zm00008a025836_T01.v1.1.exon.3 chr06 145100796 145101271 Zm00008a025836c 145102415 145099297 Zm00008a025836c Zm00008a025836,Zm00008a025837 simMerged
Zm00008a025836_T01.v1.1.exon.4 chr06 145100541 145100642 Zm00008a025836 145102415 145099297 Zm00008a025836c Zm00008a025836,Zm00008a025837 simMerged
Zm00008a025836_T01.v1.1.exon.4 chr06 145100541 145100642 Zm00008a025836c 145102415 145099297 Zm00008a025836c Zm00008a025836,Zm00008a025837 simMerged
Zm00008a025836_T01.v1.1.exon.5 chr06 145100365 145100453 Zm00008a025836 145102415 145099297 Zm00008a025836c Zm00008a025836,Zm00008a025837 simMerged
Zm00008a025836_T01.v1.1.exon.5 chr06 145100365 145100453 Zm00008a025836c 145102415 145099297 Zm00008a025836c Zm00008a025836,Zm00008a025837 simMerged
Zm00008a025836_T01.v1.1.exon.6 chr06 145099857 145099899 Zm00008a025836 145102415 145099297 Zm00008a025836c Zm00008a025836,Zm00008a025837 simMerged
Zm00008a025836_T01.v1.1.exon.6 chr06 145099857 145099899 Zm00008a025836c 145102415 145099297 Zm00008a025836c Zm00008a025836,Zm00008a025837 simMerged
Zm00008a025836_T01.v1.1.exon.7 chr06 145099707 145099757 Zm00008a025836 145102415 145099297 Zm00008a025836c Zm00008a025836,Zm00008a025837 simMerged
Zm00008a025836_T01.v1.1.exon.7 chr06 145099707 145099757 Zm00008a025836c 145102415 145099297 Zm00008a025836c Zm00008a025836,Zm00008a025837 simMerged
Zm00008a025836_T01.v1.1.exon.8 chr06 145099411 145099571 Zm00008a025836 145102415 145099297 Zm00008a025836c Zm00008a025836,Zm00008a025837 simMerged
Zm00008a025836_T01.v1.1.exon.8 chr06 145099411 145099571 Zm00008a025836c 145102415 145099297 Zm00008a025836c Zm00008a025836,Zm00008a025837 simMerged
Zm00008a025836_T01.v1.1.exon.9 chr06 145098364 145099297 Zm00008a025836 145102415 145099297 Zm00008a025836c Zm00008a025836,Zm00008a025837 simMerged
Zm00008a025836_T01.v1.1.exon.9 chr06 145098364 145099297 Zm00008a025836c 145102415 145099297 Zm00008a025836c Zm00008a025836,Zm00008a025837 simMerged
Zm00008a025845_T01.v1.1.exon.1 chr06 145383243 145383658 Zm00008a025845 145383243 145377220 Zm00008a025845c Zm00008a025845,Zm00008a025846 simMerged
Zm00008a025845_T01.v1.1.exon.1 chr06 145383243 145383658 Zm00008a025845c 145383243 145377220 Zm00008a025845c Zm00008a025845,Zm00008a025846 simMerged
Zm00008a025845_T01.v1.1.exon.2 chr06 145382863 145383081 Zm00008a025845 145383243 145377220 Zm00008a025845c Zm00008a025845,Zm00008a025846 simMerged
Zm00008a025845_T01.v1.1.exon.2 chr06 145382863 145383081 Zm00008a025845c 145383243 145377220 Zm00008a025845c Zm00008a025845,Zm00008a025846 simMerged
Zm00008a025845_T01.v1.1.exon.3 chr06 145379460 145379676 Zm00008a025845 145383243 145377220 Zm00008a025845c Zm00008a025845,Zm00008a025846 simMerged
Zm00008a025845_T01.v1.1.exon.3 chr06 145379460 145379676 Zm00008a025845c 145383243 145377220 Zm00008a025845c Zm00008a025845,Zm00008a025846 simMerged
Zm00008a025845_T01.v1.1.exon.4 chr06 145379052 145379369 Zm00008a025845 145383243 145377220 Zm00008a025845c Zm00008a025845,Zm00008a025846 simMerged
Zm00008a025845_T01.v1.1.exon.4 chr06 145379052 145379369 Zm00008a025845c 145383243 145377220 Zm00008a025845c Zm00008a025845,Zm00008a025846 simMerged
Zm00008a025845_T01.v1.1.exon.5 chr06 145378386 145378946 Zm00008a025845 145383243 145377220 Zm00008a025845c Zm00008a025845,Zm00008a025846 simMerged
Zm00008a025845_T01.v1.1.exon.5 chr06 145378386 145378946 Zm00008a025845c 145383243 145377220 Zm00008a025845c Zm00008a025845,Zm00008a025846 simMerged
Zm00008a025845_T01.v1.1.exon.6 chr06 145378113 145378292 Zm00008a025845 145383243 145377220 Zm00008a025845c Zm00008a025845,Zm00008a025846 simMerged
Zm00008a025845_T01.v1.1.exon.6 chr06 145378113 145378292 Zm00008a025845c 145383243 145377220 Zm00008a025845c Zm00008a025845,Zm00008a025846 simMerged
Zm00008a025845_T01.v1.1.exon.7 chr06 145377316 145377991 Zm00008a025845 145383243 145377220 Zm00008a025845c Zm00008a025845,Zm00008a025846 simMerged
Zm00008a025845_T01.v1.1.exon.7 chr06 145377316 145377991 Zm00008a025845c 145383243 145377220 Zm00008a025845c Zm00008a025845,Zm00008a025846 simMerged
Zm00008a025845_T01.v1.1.exon.8 chr06 145377060 145377220 Zm00008a025845 145383243 145377220 Zm00008a025845c Zm00008a025845,Zm00008a025846 simMerged
Zm00008a025845_T01.v1.1.exon.8 chr06 145377060 145377220 Zm00008a025845c 145383243 145377220 Zm00008a025845c Zm00008a025845,Zm00008a025846 simMerged
Zm00008a025847_T01.v1.1.exon.1 chr06 145402272 145402666 Zm00008a025847 145402272 145398418 Zm00008a025847c Zm00008a025847,Zm00008a025848 simMerged
Zm00008a025847_T01.v1.1.exon.1 chr06 145402272 145402666 Zm00008a025847c 145402272 145398418 Zm00008a025847c Zm00008a025847,Zm00008a025848 simMerged
Zm00008a025847_T01.v1.1.exon.2 chr06 145400060 145400186 Zm00008a025847 145402272 145398418 Zm00008a025847c Zm00008a025847,Zm00008a025848 simMerged
Zm00008a025847_T01.v1.1.exon.2 chr06 145400060 145400186 Zm00008a025847c 145402272 145398418 Zm00008a025847c Zm00008a025847,Zm00008a025848 simMerged
Zm00008a025847_T01.v1.1.exon.3 chr06 145399400 145399542 Zm00008a025847 145402272 145398418 Zm00008a025847c Zm00008a025847,Zm00008a025848 simMerged
Zm00008a025847_T01.v1.1.exon.3 chr06 145399400 145399542 Zm00008a025847c 145402272 145398418 Zm00008a025847c Zm00008a025847,Zm00008a025848 simMerged
Zm00008a025847_T01.v1.1.exon.4 chr06 145399149 145399211 Zm00008a025847 145402272 145398418 Zm00008a025847c Zm00008a025847,Zm00008a025848 simMerged
Zm00008a025847_T01.v1.1.exon.4 chr06 145399149 145399211 Zm00008a025847c 145402272 145398418 Zm00008a025847c Zm00008a025847,Zm00008a025848 simMerged
Zm00008a025847_T01.v1.1.exon.5 chr06 145398834 145399054 Zm00008a025847 145402272 145398418 Zm00008a025847c Zm00008a025847,Zm00008a025848 simMerged
Zm00008a025847_T01.v1.1.exon.5 chr06 145398834 145399054 Zm00008a025847c 145402272 145398418 Zm00008a025847c Zm00008a025847,Zm00008a025848 simMerged
Zm00008a025847_T01.v1.1.exon.6 chr06 145397543 145398418 Zm00008a025847 145402272 145398418 Zm00008a025847c Zm00008a025847,Zm00008a025848 simMerged
Zm00008a025847_T01.v1.1.exon.6 chr06 145397543 145398418 Zm00008a025847c 145402272 145398418 Zm00008a025847c Zm00008a025847,Zm00008a025848 simMerged
Zm00008a025863_T01.v1.1.exon.1 chr06 146088834 146089462 Zm00008a025863 146088834 146090219 Zm00008a025863c Zm00008a025863,Zm00008a025864 simMerged
Zm00008a025863_T01.v1.1.exon.1 chr06 146088834 146089462 Zm00008a025863c 146088834 146090219 Zm00008a025863c Zm00008a025863,Zm00008a025864 simMerged
Zm00008a025863_T01.v1.1.exon.2 chr06 146090033 146090219 Zm00008a025863 146088834 146090219 Zm00008a025863c Zm00008a025863,Zm00008a025864 simMerged
Zm00008a025863_T01.v1.1.exon.2 chr06 146090033 146090219 Zm00008a025863c 146088834 146090219 Zm00008a025863c Zm00008a025863,Zm00008a025864 simMerged
Zm00008a025866_T01.v1.1.exon.1 chr06 146212062 146212592 Zm00008a025866 146212062 146212592 Zm00008a025866c Zm00008a025866,Zm00008a025867 simMerged
Zm00008a025866_T01.v1.1.exon.1 chr06 146212062 146212592 Zm00008a025866c 146212062 146212592 Zm00008a025866c Zm00008a025866,Zm00008a025867 simMerged
Zm00008a025869_T01.v1.1.exon.1 chr06 146478575 146478700 Zm00008a025869 146478575 146477895 Zm00008a025869c Zm00008a025869,Zm00008a025870 simMerged
Zm00008a025869_T01.v1.1.exon.1 chr06 146478575 146478700 Zm00008a025869c 146478575 146477895 Zm00008a025869c Zm00008a025869,Zm00008a025870 simMerged
Zm00008a025869_T01.v1.1.exon.2 chr06 146478079 146478435 Zm00008a025869 146478575 146477895 Zm00008a025869c Zm00008a025869,Zm00008a025870 simMerged
Zm00008a025869_T01.v1.1.exon.2 chr06 146478079 146478435 Zm00008a025869c 146478575 146477895 Zm00008a025869c Zm00008a025869,Zm00008a025870 simMerged
Zm00008a025869_T01.v1.1.exon.3 chr06 146477563 146477895 Zm00008a025869 146478575 146477895 Zm00008a025869c Zm00008a025869,Zm00008a025870 simMerged
Zm00008a025869_T01.v1.1.exon.3 chr06 146477563 146477895 Zm00008a025869c 146478575 146477895 Zm00008a025869c Zm00008a025869,Zm00008a025870 simMerged
Zm00008a025871_T01.v1.1.exon.1 chr06 146528273 146528740 Zm00008a025871 146528273 146528740 Zm00008a025871c Zm00008a025871,Zm00008a025872 simMerged
Zm00008a025871_T01.v1.1.exon.1 chr06 146528273 146528740 Zm00008a025871c 146528273 146528740 Zm00008a025871c Zm00008a025871,Zm00008a025872 simMerged
Zm00008a025873_T01.v1.1.exon.1 chr06 146548264 146548394 Zm00008a025873 146548264 146552280 Zm00008a025873c Zm00008a025873,Zm00008a025874 simMerged
Zm00008a025873_T01.v1.1.exon.1 chr06 146548264 146548394 Zm00008a025873c 146548264 146552280 Zm00008a025873c Zm00008a025873,Zm00008a025874 simMerged
Zm00008a025873_T01.v1.1.exon.2 chr06 146550201 146550290 Zm00008a025873 146548264 146552280 Zm00008a025873c Zm00008a025873,Zm00008a025874 simMerged
Zm00008a025873_T01.v1.1.exon.2 chr06 146550201 146550290 Zm00008a025873c 146548264 146552280 Zm00008a025873c Zm00008a025873,Zm00008a025874 simMerged
Zm00008a025873_T01.v1.1.exon.3 chr06 146550432 146550549 Zm00008a025873 146548264 146552280 Zm00008a025873c Zm00008a025873,Zm00008a025874 simMerged
Zm00008a025873_T01.v1.1.exon.3 chr06 146550432 146550549 Zm00008a025873c 146548264 146552280 Zm00008a025873c Zm00008a025873,Zm00008a025874 simMerged
Zm00008a025873_T01.v1.1.exon.4 chr06 146551826 146551917 Zm00008a025873 146548264 146552280 Zm00008a025873c Zm00008a025873,Zm00008a025874 simMerged
Zm00008a025873_T01.v1.1.exon.4 chr06 146551826 146551917 Zm00008a025873c 146548264 146552280 Zm00008a025873c Zm00008a025873,Zm00008a025874 simMerged
Zm00008a025873_T01.v1.1.exon.5 chr06 146552005 146552104 Zm00008a025873 146548264 146552280 Zm00008a025873c Zm00008a025873,Zm00008a025874 simMerged
Zm00008a025873_T01.v1.1.exon.5 chr06 146552005 146552104 Zm00008a025873c 146548264 146552280 Zm00008a025873c Zm00008a025873,Zm00008a025874 simMerged
Zm00008a025873_T01.v1.1.exon.6 chr06 146552188 146552280 Zm00008a025873 146548264 146552280 Zm00008a025873c Zm00008a025873,Zm00008a025874 simMerged
Zm00008a025873_T01.v1.1.exon.6 chr06 146552188 146552280 Zm00008a025873c 146548264 146552280 Zm00008a025873c Zm00008a025873,Zm00008a025874 simMerged
Zm00008a025880_T01.v1.1.exon.1 chr06 146824232 146824590 Zm00008a025880 146824232 146801316 Zm00008a025880c Zm00008a025880,Zm00008a025881 simMerged
Zm00008a025880_T01.v1.1.exon.1 chr06 146824232 146824590 Zm00008a025880c 146824232 146801316 Zm00008a025880c Zm00008a025880,Zm00008a025881 simMerged
Zm00008a025880_T01.v1.1.exon.2 chr06 146823213 146823673 Zm00008a025880 146824232 146801316 Zm00008a025880c Zm00008a025880,Zm00008a025881 simMerged
Zm00008a025880_T01.v1.1.exon.2 chr06 146823213 146823673 Zm00008a025880c 146824232 146801316 Zm00008a025880c Zm00008a025880,Zm00008a025881 simMerged
Zm00008a025880_T01.v1.1.exon.3 chr06 146820959 146823085 Zm00008a025880 146824232 146801316 Zm00008a025880c Zm00008a025880,Zm00008a025881 simMerged
Zm00008a025880_T01.v1.1.exon.3 chr06 146820959 146823085 Zm00008a025880c 146824232 146801316 Zm00008a025880c Zm00008a025880,Zm00008a025881 simMerged
Zm00008a025880_T01.v1.1.exon.4 chr06 146815322 146815412 Zm00008a025880 146824232 146801316 Zm00008a025880c Zm00008a025880,Zm00008a025881 simMerged
Zm00008a025880_T01.v1.1.exon.4 chr06 146815322 146815412 Zm00008a025880c 146824232 146801316 Zm00008a025880c Zm00008a025880,Zm00008a025881 simMerged
Zm00008a025880_T01.v1.1.exon.5 chr06 146814359 146815239 Zm00008a025880 146824232 146801316 Zm00008a025880c Zm00008a025880,Zm00008a025881 simMerged
Zm00008a025880_T01.v1.1.exon.5 chr06 146814359 146815239 Zm00008a025880c 146824232 146801316 Zm00008a025880c Zm00008a025880,Zm00008a025881 simMerged
Zm00008a025880_T01.v1.1.exon.6 chr06 146813893 146814287 Zm00008a025880 146824232 146801316 Zm00008a025880c Zm00008a025880,Zm00008a025881 simMerged
Zm00008a025880_T01.v1.1.exon.6 chr06 146813893 146814287 Zm00008a025880c 146824232 146801316 Zm00008a025880c Zm00008a025880,Zm00008a025881 simMerged
Zm00008a025880_T01.v1.1.exon.7 chr06 146813340 146813419 Zm00008a025880 146824232 146801316 Zm00008a025880c Zm00008a025880,Zm00008a025881 simMerged
Zm00008a025880_T01.v1.1.exon.7 chr06 146813340 146813419 Zm00008a025880c 146824232 146801316 Zm00008a025880c Zm00008a025880,Zm00008a025881 simMerged
Zm00008a025880_T01.v1.1.exon.8 chr06 146808365 146808449 Zm00008a025880 146824232 146801316 Zm00008a025880c Zm00008a025880,Zm00008a025881 simMerged
Zm00008a025880_T01.v1.1.exon.8 chr06 146808365 146808449 Zm00008a025880c 146824232 146801316 Zm00008a025880c Zm00008a025880,Zm00008a025881 simMerged
Zm00008a025880_T01.v1.1.exon.9 chr06 146808013 146808104 Zm00008a025880 146824232 146801316 Zm00008a025880c Zm00008a025880,Zm00008a025881 simMerged
Zm00008a025880_T01.v1.1.exon.9 chr06 146808013 146808104 Zm00008a025880c 146824232 146801316 Zm00008a025880c Zm00008a025880,Zm00008a025881 simMerged
Zm00008a025880_T01.v1.1.exon.10 chr06 146807844 146807912 Zm00008a025880 146824232 146801316 Zm00008a025880c Zm00008a025880,Zm00008a025881 simMerged
Zm00008a025880_T01.v1.1.exon.10 chr06 146807844 146807912 Zm00008a025880c 146824232 146801316 Zm00008a025880c Zm00008a025880,Zm00008a025881 simMerged
Zm00008a025880_T01.v1.1.exon.11 chr06 146807674 146807710 Zm00008a025880 146824232 146801316 Zm00008a025880c Zm00008a025880,Zm00008a025881 simMerged
Zm00008a025880_T01.v1.1.exon.11 chr06 146807674 146807710 Zm00008a025880c 146824232 146801316 Zm00008a025880c Zm00008a025880,Zm00008a025881 simMerged
Zm00008a025880_T01.v1.1.exon.12 chr06 146807231 146807313 Zm00008a025880 146824232 146801316 Zm00008a025880c Zm00008a025880,Zm00008a025881 simMerged
Zm00008a025880_T01.v1.1.exon.12 chr06 146807231 146807313 Zm00008a025880c 146824232 146801316 Zm00008a025880c Zm00008a025880,Zm00008a025881 simMerged
Zm00008a025880_T01.v1.1.exon.13 chr06 146806340 146806774 Zm00008a025880 146824232 146801316 Zm00008a025880c Zm00008a025880,Zm00008a025881 simMerged
Zm00008a025880_T01.v1.1.exon.13 chr06 146806340 146806774 Zm00008a025880c 146824232 146801316 Zm00008a025880c Zm00008a025880,Zm00008a025881 simMerged
Zm00008a025880_T01.v1.1.exon.14 chr06 146805763 146805812 Zm00008a025880 146824232 146801316 Zm00008a025880c Zm00008a025880,Zm00008a025881 simMerged
Zm00008a025880_T01.v1.1.exon.14 chr06 146805763 146805812 Zm00008a025880c 146824232 146801316 Zm00008a025880c Zm00008a025880,Zm00008a025881 simMerged
Zm00008a025880_T01.v1.1.exon.15 chr06 146805430 146805569 Zm00008a025880 146824232 146801316 Zm00008a025880c Zm00008a025880,Zm00008a025881 simMerged
Zm00008a025880_T01.v1.1.exon.15 chr06 146805430 146805569 Zm00008a025880c 146824232 146801316 Zm00008a025880c Zm00008a025880,Zm00008a025881 simMerged
Zm00008a025880_T01.v1.1.exon.16 chr06 146804749 146804863 Zm00008a025880 146824232 146801316 Zm00008a025880c Zm00008a025880,Zm00008a025881 simMerged
Zm00008a025880_T01.v1.1.exon.16 chr06 146804749 146804863 Zm00008a025880c 146824232 146801316 Zm00008a025880c Zm00008a025880,Zm00008a025881 simMerged
Zm00008a025880_T01.v1.1.exon.17 chr06 146804064 146804176 Zm00008a025880 146824232 146801316 Zm00008a025880c Zm00008a025880,Zm00008a025881 simMerged
Zm00008a025880_T01.v1.1.exon.17 chr06 146804064 146804176 Zm00008a025880c 146824232 146801316 Zm00008a025880c Zm00008a025880,Zm00008a025881 simMerged
Zm00008a025880_T01.v1.1.exon.18 chr06 146801152 146801316 Zm00008a025880 146824232 146801316 Zm00008a025880c Zm00008a025880,Zm00008a025881 simMerged
Zm00008a025880_T01.v1.1.exon.18 chr06 146801152 146801316 Zm00008a025880c 146824232 146801316 Zm00008a025880c Zm00008a025880,Zm00008a025881 simMerged
Zm00008a025885_T01.v1.1.exon.1 chr06 147032234 147032251 Zm00008a025885 147032234 147034193 Zm00008a025885c Zm00008a025885,Zm00008a025886 simMerged
Zm00008a025885_T01.v1.1.exon.1 chr06 147032234 147032251 Zm00008a025885c 147032234 147034193 Zm00008a025885c Zm00008a025885,Zm00008a025886 simMerged
Zm00008a025885_T01.v1.1.exon.2 chr06 147032256 147032432 Zm00008a025885 147032234 147034193 Zm00008a025885c Zm00008a025885,Zm00008a025886 simMerged
Zm00008a025885_T01.v1.1.exon.2 chr06 147032256 147032432 Zm00008a025885c 147032234 147034193 Zm00008a025885c Zm00008a025885,Zm00008a025886 simMerged
Zm00008a025885_T01.v1.1.exon.3 chr06 147032504 147032673 Zm00008a025885 147032234 147034193 Zm00008a025885c Zm00008a025885,Zm00008a025886 simMerged
Zm00008a025885_T01.v1.1.exon.3 chr06 147032504 147032673 Zm00008a025885c 147032234 147034193 Zm00008a025885c Zm00008a025885,Zm00008a025886 simMerged
Zm00008a025885_T01.v1.1.exon.4 chr06 147032820 147032923 Zm00008a025885 147032234 147034193 Zm00008a025885c Zm00008a025885,Zm00008a025886 simMerged
Zm00008a025885_T01.v1.1.exon.4 chr06 147032820 147032923 Zm00008a025885c 147032234 147034193 Zm00008a025885c Zm00008a025885,Zm00008a025886 simMerged
Zm00008a025885_T01.v1.1.exon.5 chr06 147033017 147033118 Zm00008a025885 147032234 147034193 Zm00008a025885c Zm00008a025885,Zm00008a025886 simMerged
Zm00008a025885_T01.v1.1.exon.5 chr06 147033017 147033118 Zm00008a025885c 147032234 147034193 Zm00008a025885c Zm00008a025885,Zm00008a025886 simMerged
Zm00008a025885_T01.v1.1.exon.6 chr06 147034117 147034193 Zm00008a025885 147032234 147034193 Zm00008a025885c Zm00008a025885,Zm00008a025886 simMerged
Zm00008a025885_T01.v1.1.exon.6 chr06 147034117 147034193 Zm00008a025885c 147032234 147034193 Zm00008a025885c Zm00008a025885,Zm00008a025886 simMerged
Zm00008a025895_T01.v1.1.exon.1 chr06 147250393 147250509 Zm00008a025895 147250393 147238035 Zm00008a025895c Zm00008a025895,Zm00008a025896 simMerged
Zm00008a025895_T01.v1.1.exon.1 chr06 147250393 147250509 Zm00008a025895c 147250393 147238035 Zm00008a025895c Zm00008a025895,Zm00008a025896 simMerged
Zm00008a025895_T01.v1.1.exon.2 chr06 147249324 147249376 Zm00008a025895 147250393 147238035 Zm00008a025895c Zm00008a025895,Zm00008a025896 simMerged
Zm00008a025895_T01.v1.1.exon.2 chr06 147249324 147249376 Zm00008a025895c 147250393 147238035 Zm00008a025895c Zm00008a025895,Zm00008a025896 simMerged
Zm00008a025895_T01.v1.1.exon.3 chr06 147249121 147249230 Zm00008a025895 147250393 147238035 Zm00008a025895c Zm00008a025895,Zm00008a025896 simMerged
Zm00008a025895_T01.v1.1.exon.3 chr06 147249121 147249230 Zm00008a025895c 147250393 147238035 Zm00008a025895c Zm00008a025895,Zm00008a025896 simMerged
Zm00008a025895_T01.v1.1.exon.4 chr06 147248893 147248965 Zm00008a025895 147250393 147238035 Zm00008a025895c Zm00008a025895,Zm00008a025896 simMerged
Zm00008a025895_T01.v1.1.exon.4 chr06 147248893 147248965 Zm00008a025895c 147250393 147238035 Zm00008a025895c Zm00008a025895,Zm00008a025896 simMerged
Zm00008a025895_T01.v1.1.exon.5 chr06 147248468 147248688 Zm00008a025895 147250393 147238035 Zm00008a025895c Zm00008a025895,Zm00008a025896 simMerged
Zm00008a025895_T01.v1.1.exon.5 chr06 147248468 147248688 Zm00008a025895c 147250393 147238035 Zm00008a025895c Zm00008a025895,Zm00008a025896 simMerged
Zm00008a025895_T01.v1.1.exon.6 chr06 147239322 147239419 Zm00008a025895 147250393 147238035 Zm00008a025895c Zm00008a025895,Zm00008a025896 simMerged
Zm00008a025895_T01.v1.1.exon.6 chr06 147239322 147239419 Zm00008a025895c 147250393 147238035 Zm00008a025895c Zm00008a025895,Zm00008a025896 simMerged
Zm00008a025895_T01.v1.1.exon.7 chr06 147238284 147238467 Zm00008a025895 147250393 147238035 Zm00008a025895c Zm00008a025895,Zm00008a025896 simMerged
Zm00008a025895_T01.v1.1.exon.7 chr06 147238284 147238467 Zm00008a025895c 147250393 147238035 Zm00008a025895c Zm00008a025895,Zm00008a025896 simMerged
Zm00008a025895_T01.v1.1.exon.8 chr06 147237740 147238035 Zm00008a025895 147250393 147238035 Zm00008a025895c Zm00008a025895,Zm00008a025896 simMerged
Zm00008a025895_T01.v1.1.exon.8 chr06 147237740 147238035 Zm00008a025895c 147250393 147238035 Zm00008a025895c Zm00008a025895,Zm00008a025896 simMerged
Zm00008a025908_T01.v1.1.exon.1 chr06 147583782 147583804 Zm00008a025908 147583782 147585303 Zm00008a025908c Zm00008a025908,Zm00008a025909 simMerged
Zm00008a025908_T01.v1.1.exon.1 chr06 147583782 147583804 Zm00008a025908c 147583782 147585303 Zm00008a025908c Zm00008a025908,Zm00008a025909 simMerged
Zm00008a025908_T01.v1.1.exon.2 chr06 147583921 147584869 Zm00008a025908 147583782 147585303 Zm00008a025908c Zm00008a025908,Zm00008a025909 simMerged
Zm00008a025908_T01.v1.1.exon.2 chr06 147583921 147584869 Zm00008a025908c 147583782 147585303 Zm00008a025908c Zm00008a025908,Zm00008a025909 simMerged
Zm00008a025908_T01.v1.1.exon.3 chr06 147584911 147585303 Zm00008a025908 147583782 147585303 Zm00008a025908c Zm00008a025908,Zm00008a025909 simMerged
Zm00008a025908_T01.v1.1.exon.3 chr06 147584911 147585303 Zm00008a025908c 147583782 147585303 Zm00008a025908c Zm00008a025908,Zm00008a025909 simMerged
Zm00008a025911_T01.v1.1.exon.1 chr06 147602214 147602797 Zm00008a025911 147602214 147607995 Zm00008a025911c Zm00008a025911,Zm00008a025912 simMerged
Zm00008a025911_T01.v1.1.exon.1 chr06 147602214 147602797 Zm00008a025911c 147602214 147607995 Zm00008a025911c Zm00008a025911,Zm00008a025912 simMerged
Zm00008a025911_T01.v1.1.exon.2 chr06 147603352 147603677 Zm00008a025911 147602214 147607995 Zm00008a025911c Zm00008a025911,Zm00008a025912 simMerged
Zm00008a025911_T01.v1.1.exon.2 chr06 147603352 147603677 Zm00008a025911c 147602214 147607995 Zm00008a025911c Zm00008a025911,Zm00008a025912 simMerged
Zm00008a025911_T01.v1.1.exon.3 chr06 147603830 147603922 Zm00008a025911 147602214 147607995 Zm00008a025911c Zm00008a025911,Zm00008a025912 simMerged
Zm00008a025911_T01.v1.1.exon.3 chr06 147603830 147603922 Zm00008a025911c 147602214 147607995 Zm00008a025911c Zm00008a025911,Zm00008a025912 simMerged
Zm00008a025911_T01.v1.1.exon.4 chr06 147604005 147604095 Zm00008a025911 147602214 147607995 Zm00008a025911c Zm00008a025911,Zm00008a025912 simMerged
Zm00008a025911_T01.v1.1.exon.4 chr06 147604005 147604095 Zm00008a025911c 147602214 147607995 Zm00008a025911c Zm00008a025911,Zm00008a025912 simMerged
Zm00008a025911_T01.v1.1.exon.5 chr06 147604828 147604915 Zm00008a025911 147602214 147607995 Zm00008a025911c Zm00008a025911,Zm00008a025912 simMerged
Zm00008a025911_T01.v1.1.exon.5 chr06 147604828 147604915 Zm00008a025911c 147602214 147607995 Zm00008a025911c Zm00008a025911,Zm00008a025912 simMerged
Zm00008a025911_T01.v1.1.exon.6 chr06 147605139 147605240 Zm00008a025911 147602214 147607995 Zm00008a025911c Zm00008a025911,Zm00008a025912 simMerged
Zm00008a025911_T01.v1.1.exon.6 chr06 147605139 147605240 Zm00008a025911c 147602214 147607995 Zm00008a025911c Zm00008a025911,Zm00008a025912 simMerged
Zm00008a025911_T01.v1.1.exon.7 chr06 147605375 147605470 Zm00008a025911 147602214 147607995 Zm00008a025911c Zm00008a025911,Zm00008a025912 simMerged
Zm00008a025911_T01.v1.1.exon.7 chr06 147605375 147605470 Zm00008a025911c 147602214 147607995 Zm00008a025911c Zm00008a025911,Zm00008a025912 simMerged
Zm00008a025911_T01.v1.1.exon.8 chr06 147606506 147606606 Zm00008a025911 147602214 147607995 Zm00008a025911c Zm00008a025911,Zm00008a025912 simMerged
Zm00008a025911_T01.v1.1.exon.8 chr06 147606506 147606606 Zm00008a025911c 147602214 147607995 Zm00008a025911c Zm00008a025911,Zm00008a025912 simMerged
Zm00008a025911_T01.v1.1.exon.9 chr06 147606901 147607017 Zm00008a025911 147602214 147607995 Zm00008a025911c Zm00008a025911,Zm00008a025912 simMerged
Zm00008a025911_T01.v1.1.exon.9 chr06 147606901 147607017 Zm00008a025911c 147602214 147607995 Zm00008a025911c Zm00008a025911,Zm00008a025912 simMerged
Zm00008a025911_T01.v1.1.exon.10 chr06 147607127 147607203 Zm00008a025911 147602214 147607995 Zm00008a025911c Zm00008a025911,Zm00008a025912 simMerged
Zm00008a025911_T01.v1.1.exon.10 chr06 147607127 147607203 Zm00008a025911c 147602214 147607995 Zm00008a025911c Zm00008a025911,Zm00008a025912 simMerged
Zm00008a025911_T01.v1.1.exon.11 chr06 147607300 147607344 Zm00008a025911 147602214 147607995 Zm00008a025911c Zm00008a025911,Zm00008a025912 simMerged
Zm00008a025911_T01.v1.1.exon.11 chr06 147607300 147607344 Zm00008a025911c 147602214 147607995 Zm00008a025911c Zm00008a025911,Zm00008a025912 simMerged
Zm00008a025911_T01.v1.1.exon.12 chr06 147607461 147607995 Zm00008a025911 147602214 147607995 Zm00008a025911c Zm00008a025911,Zm00008a025912 simMerged
Zm00008a025911_T01.v1.1.exon.12 chr06 147607461 147607995 Zm00008a025911c 147602214 147607995 Zm00008a025911c Zm00008a025911,Zm00008a025912 simMerged
Zm00008a025931_T01.v1.1.exon.1 chr06 148306723 148306774 Zm00008a025931 148306723 148308259 Zm00008a025931c Zm00008a025931,Zm00008a025932 simMerged
Zm00008a025931_T01.v1.1.exon.1 chr06 148306723 148306774 Zm00008a025931c 148306723 148308259 Zm00008a025931c Zm00008a025931,Zm00008a025932 simMerged
Zm00008a025931_T01.v1.1.exon.2 chr06 148307769 148308259 Zm00008a025931 148306723 148308259 Zm00008a025931c Zm00008a025931,Zm00008a025932 simMerged
Zm00008a025931_T01.v1.1.exon.2 chr06 148307769 148308259 Zm00008a025931c 148306723 148308259 Zm00008a025931c Zm00008a025931,Zm00008a025932 simMerged
Zm00008a025937_T01.v1.1.exon.1 chr06 148432949 148433128 Zm00008a025937 148432949 148430890 Zm00008a025937c Zm00008a025937,Zm00008a025938 simMerged
Zm00008a025937_T01.v1.1.exon.1 chr06 148432949 148433128 Zm00008a025937c 148432949 148430890 Zm00008a025937c Zm00008a025937,Zm00008a025938 simMerged
Zm00008a025937_T01.v1.1.exon.2 chr06 148432610 148432761 Zm00008a025937 148432949 148430890 Zm00008a025937c Zm00008a025937,Zm00008a025938 simMerged
Zm00008a025937_T01.v1.1.exon.2 chr06 148432610 148432761 Zm00008a025937c 148432949 148430890 Zm00008a025937c Zm00008a025937,Zm00008a025938 simMerged
Zm00008a025937_T01.v1.1.exon.3 chr06 148432178 148432422 Zm00008a025937 148432949 148430890 Zm00008a025937c Zm00008a025937,Zm00008a025938 simMerged
Zm00008a025937_T01.v1.1.exon.3 chr06 148432178 148432422 Zm00008a025937c 148432949 148430890 Zm00008a025937c Zm00008a025937,Zm00008a025938 simMerged
Zm00008a025937_T01.v1.1.exon.4 chr06 148431006 148432070 Zm00008a025937 148432949 148430890 Zm00008a025937c Zm00008a025937,Zm00008a025938 simMerged
Zm00008a025937_T01.v1.1.exon.4 chr06 148431006 148432070 Zm00008a025937c 148432949 148430890 Zm00008a025937c Zm00008a025937,Zm00008a025938 simMerged
Zm00008a025937_T01.v1.1.exon.5 chr06 148430393 148430890 Zm00008a025937 148432949 148430890 Zm00008a025937c Zm00008a025937,Zm00008a025938 simMerged
Zm00008a025937_T01.v1.1.exon.5 chr06 148430393 148430890 Zm00008a025937c 148432949 148430890 Zm00008a025937c Zm00008a025937,Zm00008a025938 simMerged
Zm00008a025964_T01.v1.1.exon.1 chr06 149132698 149133043 Zm00008a025964 149132698 149135796 Zm00008a025964c Zm00008a025964,Zm00008a025965 simMerged
Zm00008a025964_T01.v1.1.exon.1 chr06 149132698 149133043 Zm00008a025964c 149132698 149135796 Zm00008a025964c Zm00008a025964,Zm00008a025965 simMerged
Zm00008a025964_T01.v1.1.exon.2 chr06 149134560 149134642 Zm00008a025964 149132698 149135796 Zm00008a025964c Zm00008a025964,Zm00008a025965 simMerged
Zm00008a025964_T01.v1.1.exon.2 chr06 149134560 149134642 Zm00008a025964c 149132698 149135796 Zm00008a025964c Zm00008a025964,Zm00008a025965 simMerged
Zm00008a025964_T01.v1.1.exon.3 chr06 149135764 149135796 Zm00008a025964 149132698 149135796 Zm00008a025964c Zm00008a025964,Zm00008a025965 simMerged
Zm00008a025964_T01.v1.1.exon.3 chr06 149135764 149135796 Zm00008a025964c 149132698 149135796 Zm00008a025964c Zm00008a025964,Zm00008a025965 simMerged
Zm00008a025968_T01.v1.1.exon.1 chr06 149340476 149340623 Zm00008a025968 149340476 149336463 Zm00008a025968c Zm00008a025968,Zm00008a025969 simMerged
Zm00008a025968_T01.v1.1.exon.1 chr06 149340476 149340623 Zm00008a025968c 149340476 149336463 Zm00008a025968c Zm00008a025968,Zm00008a025969 simMerged
Zm00008a025968_T01.v1.1.exon.2 chr06 149339691 149340293 Zm00008a025968 149340476 149336463 Zm00008a025968c Zm00008a025968,Zm00008a025969 simMerged
Zm00008a025968_T01.v1.1.exon.2 chr06 149339691 149340293 Zm00008a025968c 149340476 149336463 Zm00008a025968c Zm00008a025968,Zm00008a025969 simMerged
Zm00008a025968_T01.v1.1.exon.3 chr06 149338961 149339258 Zm00008a025968 149340476 149336463 Zm00008a025968c Zm00008a025968,Zm00008a025969 simMerged
Zm00008a025968_T01.v1.1.exon.3 chr06 149338961 149339258 Zm00008a025968c 149340476 149336463 Zm00008a025968c Zm00008a025968,Zm00008a025969 simMerged
Zm00008a025968_T01.v1.1.exon.4 chr06 149338596 149338875 Zm00008a025968 149340476 149336463 Zm00008a025968c Zm00008a025968,Zm00008a025969 simMerged
Zm00008a025968_T01.v1.1.exon.4 chr06 149338596 149338875 Zm00008a025968c 149340476 149336463 Zm00008a025968c Zm00008a025968,Zm00008a025969 simMerged
Zm00008a025968_T01.v1.1.exon.5 chr06 149338103 149338210 Zm00008a025968 149340476 149336463 Zm00008a025968c Zm00008a025968,Zm00008a025969 simMerged
Zm00008a025968_T01.v1.1.exon.5 chr06 149338103 149338210 Zm00008a025968c 149340476 149336463 Zm00008a025968c Zm00008a025968,Zm00008a025969 simMerged
Zm00008a025968_T01.v1.1.exon.6 chr06 149337563 149337841 Zm00008a025968 149340476 149336463 Zm00008a025968c Zm00008a025968,Zm00008a025969 simMerged
Zm00008a025968_T01.v1.1.exon.6 chr06 149337563 149337841 Zm00008a025968c 149340476 149336463 Zm00008a025968c Zm00008a025968,Zm00008a025969 simMerged
Zm00008a025968_T01.v1.1.exon.7 chr06 149336686 149336829 Zm00008a025968 149340476 149336463 Zm00008a025968c Zm00008a025968,Zm00008a025969 simMerged
Zm00008a025968_T01.v1.1.exon.7 chr06 149336686 149336829 Zm00008a025968c 149340476 149336463 Zm00008a025968c Zm00008a025968,Zm00008a025969 simMerged
Zm00008a025968_T01.v1.1.exon.8 chr06 149335953 149336463 Zm00008a025968 149340476 149336463 Zm00008a025968c Zm00008a025968,Zm00008a025969 simMerged
Zm00008a025968_T01.v1.1.exon.8 chr06 149335953 149336463 Zm00008a025968c 149340476 149336463 Zm00008a025968c Zm00008a025968,Zm00008a025969 simMerged
Zm00008a025980_T01.v1.1.exon.1 chr06 149885456 149886005 Zm00008a025980 149885456 149887533 Zm00008a025980c Zm00008a025980,Zm00008a025981 simMerged
Zm00008a025980_T01.v1.1.exon.1 chr06 149885456 149886005 Zm00008a025980c 149885456 149887533 Zm00008a025980c Zm00008a025980,Zm00008a025981 simMerged
Zm00008a025980_T01.v1.1.exon.2 chr06 149886704 149887533 Zm00008a025980 149885456 149887533 Zm00008a025980c Zm00008a025980,Zm00008a025981 simMerged
Zm00008a025980_T01.v1.1.exon.2 chr06 149886704 149887533 Zm00008a025980c 149885456 149887533 Zm00008a025980c Zm00008a025980,Zm00008a025981 simMerged
Zm00008a025994_T01.v1.1.exon.1 chr06 150218336 150218518 Zm00008a025994 150218336 150218718 Zm00008a025994c Zm00008a025994,Zm00008a025995 simMerged
Zm00008a025994_T01.v1.1.exon.1 chr06 150218336 150218518 Zm00008a025994c 150218336 150218718 Zm00008a025994c Zm00008a025994,Zm00008a025995 simMerged
Zm00008a025994_T01.v1.1.exon.2 chr06 150218589 150218718 Zm00008a025994 150218336 150218718 Zm00008a025994c Zm00008a025994,Zm00008a025995 simMerged
Zm00008a025994_T01.v1.1.exon.2 chr06 150218589 150218718 Zm00008a025994c 150218336 150218718 Zm00008a025994c Zm00008a025994,Zm00008a025995 simMerged
Zm00008a026001_T01.v1.1.exon.1 chr06 150411898 150412037 Zm00008a026001 150411898 150413370 Zm00008a026001c Zm00008a026001,Zm00008a026002 simMerged
Zm00008a026001_T01.v1.1.exon.1 chr06 150411898 150412037 Zm00008a026001c 150411898 150413370 Zm00008a026001c Zm00008a026001,Zm00008a026002 simMerged
Zm00008a026001_T01.v1.1.exon.2 chr06 150413000 150413078 Zm00008a026001 150411898 150413370 Zm00008a026001c Zm00008a026001,Zm00008a026002 simMerged
Zm00008a026001_T01.v1.1.exon.2 chr06 150413000 150413078 Zm00008a026001c 150411898 150413370 Zm00008a026001c Zm00008a026001,Zm00008a026002 simMerged
Zm00008a026001_T01.v1.1.exon.3 chr06 150413200 150413370 Zm00008a026001 150411898 150413370 Zm00008a026001c Zm00008a026001,Zm00008a026002 simMerged
Zm00008a026001_T01.v1.1.exon.3 chr06 150413200 150413370 Zm00008a026001c 150411898 150413370 Zm00008a026001c Zm00008a026001,Zm00008a026002 simMerged
Zm00008a026009_T01.v1.1.exon.1 chr06 150586127 150586816 Zm00008a026009 150586127 150586816 Zm00008a026009c Zm00008a026009,Zm00008a026010 simMerged
Zm00008a026009_T01.v1.1.exon.1 chr06 150586127 150586816 Zm00008a026009c 150586127 150586816 Zm00008a026009c Zm00008a026009,Zm00008a026010 simMerged
Zm00008a026011_T01.v1.1.exon.1 chr06 150683530 150683604 Zm00008a026011 150683530 150683352 Zm00008a026011c Zm00008a026011,Zm00008a026012 simMerged
Zm00008a026011_T01.v1.1.exon.1 chr06 150683530 150683604 Zm00008a026011c 150683530 150683352 Zm00008a026011c Zm00008a026011,Zm00008a026012 simMerged
Zm00008a026011_T01.v1.1.exon.2 chr06 150683155 150683352 Zm00008a026011 150683530 150683352 Zm00008a026011c Zm00008a026011,Zm00008a026012 simMerged
Zm00008a026011_T01.v1.1.exon.2 chr06 150683155 150683352 Zm00008a026011c 150683530 150683352 Zm00008a026011c Zm00008a026011,Zm00008a026012 simMerged
Zm00008a026014_T01.v1.1.exon.1 chr06 150774248 150774751 Zm00008a026014 150774248 150777249 Zm00008a026014c Zm00008a026014,Zm00008a026015 simMerged
Zm00008a026014_T01.v1.1.exon.1 chr06 150774248 150774751 Zm00008a026014c 150774248 150777249 Zm00008a026014c Zm00008a026014,Zm00008a026015 simMerged
Zm00008a026014_T01.v1.1.exon.2 chr06 150774824 150775897 Zm00008a026014 150774248 150777249 Zm00008a026014c Zm00008a026014,Zm00008a026015 simMerged
Zm00008a026014_T01.v1.1.exon.2 chr06 150774824 150775897 Zm00008a026014c 150774248 150777249 Zm00008a026014c Zm00008a026014,Zm00008a026015 simMerged
Zm00008a026014_T01.v1.1.exon.3 chr06 150777229 150777249 Zm00008a026014 150774248 150777249 Zm00008a026014c Zm00008a026014,Zm00008a026015 simMerged
Zm00008a026014_T01.v1.1.exon.3 chr06 150777229 150777249 Zm00008a026014c 150774248 150777249 Zm00008a026014c Zm00008a026014,Zm00008a026015 simMerged
Zm00008a026019_T01.v1.1.exon.1 chr06 151079535 151079676 Zm00008a026019 151079535 151072717 Zm00008a026019c Zm00008a026019,Zm00008a026020 simMerged
Zm00008a026019_T01.v1.1.exon.1 chr06 151079535 151079676 Zm00008a026019c 151079535 151072717 Zm00008a026019c Zm00008a026019,Zm00008a026020 simMerged
Zm00008a026019_T01.v1.1.exon.2 chr06 151075107 151075195 Zm00008a026019 151079535 151072717 Zm00008a026019c Zm00008a026019,Zm00008a026020 simMerged
Zm00008a026019_T01.v1.1.exon.2 chr06 151075107 151075195 Zm00008a026019c 151079535 151072717 Zm00008a026019c Zm00008a026019,Zm00008a026020 simMerged
Zm00008a026019_T01.v1.1.exon.3 chr06 151072477 151072717 Zm00008a026019 151079535 151072717 Zm00008a026019c Zm00008a026019,Zm00008a026020 simMerged
Zm00008a026019_T01.v1.1.exon.3 chr06 151072477 151072717 Zm00008a026019c 151079535 151072717 Zm00008a026019c Zm00008a026019,Zm00008a026020 simMerged
Zm00008a026023_T01.v1.1.exon.1 chr06 151116003 151116410 Zm00008a026023 151116003 151116410 Zm00008a026023c Zm00008a026023,Zm00008a026024 simMerged
Zm00008a026023_T01.v1.1.exon.1 chr06 151116003 151116410 Zm00008a026023c 151116003 151116410 Zm00008a026023c Zm00008a026023,Zm00008a026024 simMerged
Zm00008a026031_T01.v1.1.exon.1 chr06 151273379 151273493 Zm00008a026031 151273379 151273297 Zm00008a026031c Zm00008a026031,Zm00008a026032 simMerged
Zm00008a026031_T01.v1.1.exon.1 chr06 151273379 151273493 Zm00008a026031c 151273379 151273297 Zm00008a026031c Zm00008a026031,Zm00008a026032 simMerged
Zm00008a026031_T01.v1.1.exon.2 chr06 151272735 151273297 Zm00008a026031 151273379 151273297 Zm00008a026031c Zm00008a026031,Zm00008a026032 simMerged
Zm00008a026031_T01.v1.1.exon.2 chr06 151272735 151273297 Zm00008a026031c 151273379 151273297 Zm00008a026031c Zm00008a026031,Zm00008a026032 simMerged
Zm00008a026034_T01.v1.1.exon.1 chr06 151313367 151313610 Zm00008a026034 151313367 151316248 Zm00008a026034c Zm00008a026034,Zm00008a026035 simMerged
Zm00008a026034_T01.v1.1.exon.1 chr06 151313367 151313610 Zm00008a026034c 151313367 151316248 Zm00008a026034c Zm00008a026034,Zm00008a026035 simMerged
Zm00008a026034_T01.v1.1.exon.2 chr06 151313701 151313786 Zm00008a026034 151313367 151316248 Zm00008a026034c Zm00008a026034,Zm00008a026035 simMerged
Zm00008a026034_T01.v1.1.exon.2 chr06 151313701 151313786 Zm00008a026034c 151313367 151316248 Zm00008a026034c Zm00008a026034,Zm00008a026035 simMerged
Zm00008a026034_T01.v1.1.exon.3 chr06 151314293 151314356 Zm00008a026034 151313367 151316248 Zm00008a026034c Zm00008a026034,Zm00008a026035 simMerged
Zm00008a026034_T01.v1.1.exon.3 chr06 151314293 151314356 Zm00008a026034c 151313367 151316248 Zm00008a026034c Zm00008a026034,Zm00008a026035 simMerged
Zm00008a026034_T01.v1.1.exon.4 chr06 151314902 151315088 Zm00008a026034 151313367 151316248 Zm00008a026034c Zm00008a026034,Zm00008a026035 simMerged
Zm00008a026034_T01.v1.1.exon.4 chr06 151314902 151315088 Zm00008a026034c 151313367 151316248 Zm00008a026034c Zm00008a026034,Zm00008a026035 simMerged
Zm00008a026034_T01.v1.1.exon.5 chr06 151315227 151315326 Zm00008a026034 151313367 151316248 Zm00008a026034c Zm00008a026034,Zm00008a026035 simMerged
Zm00008a026034_T01.v1.1.exon.5 chr06 151315227 151315326 Zm00008a026034c 151313367 151316248 Zm00008a026034c Zm00008a026034,Zm00008a026035 simMerged
Zm00008a026034_T01.v1.1.exon.6 chr06 151315474 151315574 Zm00008a026034 151313367 151316248 Zm00008a026034c Zm00008a026034,Zm00008a026035 simMerged
Zm00008a026034_T01.v1.1.exon.6 chr06 151315474 151315574 Zm00008a026034c 151313367 151316248 Zm00008a026034c Zm00008a026034,Zm00008a026035 simMerged
Zm00008a026034_T01.v1.1.exon.7 chr06 151315679 151315772 Zm00008a026034 151313367 151316248 Zm00008a026034c Zm00008a026034,Zm00008a026035 simMerged
Zm00008a026034_T01.v1.1.exon.7 chr06 151315679 151315772 Zm00008a026034c 151313367 151316248 Zm00008a026034c Zm00008a026034,Zm00008a026035 simMerged
Zm00008a026034_T01.v1.1.exon.8 chr06 151316169 151316248 Zm00008a026034 151313367 151316248 Zm00008a026034c Zm00008a026034,Zm00008a026035 simMerged
Zm00008a026034_T01.v1.1.exon.8 chr06 151316169 151316248 Zm00008a026034c 151313367 151316248 Zm00008a026034c Zm00008a026034,Zm00008a026035 simMerged
Zm00008a026039_T01.v1.1.exon.1 chr06 151416601 151417418 Zm00008a026039 151416601 151415418 Zm00008a026039c Zm00008a026039,Zm00008a026040 simMerged
Zm00008a026039_T01.v1.1.exon.1 chr06 151416601 151417418 Zm00008a026039c 151416601 151415418 Zm00008a026039c Zm00008a026039,Zm00008a026040 simMerged
Zm00008a026039_T01.v1.1.exon.2 chr06 151415668 151416543 Zm00008a026039 151416601 151415418 Zm00008a026039c Zm00008a026039,Zm00008a026040 simMerged
Zm00008a026039_T01.v1.1.exon.2 chr06 151415668 151416543 Zm00008a026039c 151416601 151415418 Zm00008a026039c Zm00008a026039,Zm00008a026040 simMerged
Zm00008a026039_T01.v1.1.exon.3 chr06 151415494 151415638 Zm00008a026039 151416601 151415418 Zm00008a026039c Zm00008a026039,Zm00008a026040 simMerged
Zm00008a026039_T01.v1.1.exon.3 chr06 151415494 151415638 Zm00008a026039c 151416601 151415418 Zm00008a026039c Zm00008a026039,Zm00008a026040 simMerged
Zm00008a026039_T01.v1.1.exon.4 chr06 151415269 151415418 Zm00008a026039 151416601 151415418 Zm00008a026039c Zm00008a026039,Zm00008a026040 simMerged
Zm00008a026039_T01.v1.1.exon.4 chr06 151415269 151415418 Zm00008a026039c 151416601 151415418 Zm00008a026039c Zm00008a026039,Zm00008a026040 simMerged
Zm00008a026043_T01.v1.1.exon.1 chr06 151581819 151581939 Zm00008a026043 151581819 151594464 Zm00008a026043c Zm00008a026043,Zm00008a026044 simMerged
Zm00008a026043_T01.v1.1.exon.1 chr06 151581819 151581939 Zm00008a026043c 151581819 151594464 Zm00008a026043c Zm00008a026043,Zm00008a026044 simMerged
Zm00008a026043_T01.v1.1.exon.2 chr06 151582022 151582169 Zm00008a026043 151581819 151594464 Zm00008a026043c Zm00008a026043,Zm00008a026044 simMerged
Zm00008a026043_T01.v1.1.exon.2 chr06 151582022 151582169 Zm00008a026043c 151581819 151594464 Zm00008a026043c Zm00008a026043,Zm00008a026044 simMerged
Zm00008a026043_T01.v1.1.exon.3 chr06 151583132 151583203 Zm00008a026043 151581819 151594464 Zm00008a026043c Zm00008a026043,Zm00008a026044 simMerged
Zm00008a026043_T01.v1.1.exon.3 chr06 151583132 151583203 Zm00008a026043c 151581819 151594464 Zm00008a026043c Zm00008a026043,Zm00008a026044 simMerged
Zm00008a026043_T01.v1.1.exon.4 chr06 151583377 151583520 Zm00008a026043 151581819 151594464 Zm00008a026043c Zm00008a026043,Zm00008a026044 simMerged
Zm00008a026043_T01.v1.1.exon.4 chr06 151583377 151583520 Zm00008a026043c 151581819 151594464 Zm00008a026043c Zm00008a026043,Zm00008a026044 simMerged
Zm00008a026043_T01.v1.1.exon.5 chr06 151583614 151583685 Zm00008a026043 151581819 151594464 Zm00008a026043c Zm00008a026043,Zm00008a026044 simMerged
Zm00008a026043_T01.v1.1.exon.5 chr06 151583614 151583685 Zm00008a026043c 151581819 151594464 Zm00008a026043c Zm00008a026043,Zm00008a026044 simMerged
Zm00008a026043_T01.v1.1.exon.6 chr06 151583788 151583859 Zm00008a026043 151581819 151594464 Zm00008a026043c Zm00008a026043,Zm00008a026044 simMerged
Zm00008a026043_T01.v1.1.exon.6 chr06 151583788 151583859 Zm00008a026043c 151581819 151594464 Zm00008a026043c Zm00008a026043,Zm00008a026044 simMerged
Zm00008a026043_T01.v1.1.exon.7 chr06 151583979 151584053 Zm00008a026043 151581819 151594464 Zm00008a026043c Zm00008a026043,Zm00008a026044 simMerged
Zm00008a026043_T01.v1.1.exon.7 chr06 151583979 151584053 Zm00008a026043c 151581819 151594464 Zm00008a026043c Zm00008a026043,Zm00008a026044 simMerged
Zm00008a026043_T01.v1.1.exon.8 chr06 151584283 151584351 Zm00008a026043 151581819 151594464 Zm00008a026043c Zm00008a026043,Zm00008a026044 simMerged
Zm00008a026043_T01.v1.1.exon.8 chr06 151584283 151584351 Zm00008a026043c 151581819 151594464 Zm00008a026043c Zm00008a026043,Zm00008a026044 simMerged
Zm00008a026043_T01.v1.1.exon.9 chr06 151585080 151585148 Zm00008a026043 151581819 151594464 Zm00008a026043c Zm00008a026043,Zm00008a026044 simMerged
Zm00008a026043_T01.v1.1.exon.9 chr06 151585080 151585148 Zm00008a026043c 151581819 151594464 Zm00008a026043c Zm00008a026043,Zm00008a026044 simMerged
Zm00008a026043_T01.v1.1.exon.10 chr06 151585215 151585286 Zm00008a026043 151581819 151594464 Zm00008a026043c Zm00008a026043,Zm00008a026044 simMerged
Zm00008a026043_T01.v1.1.exon.10 chr06 151585215 151585286 Zm00008a026043c 151581819 151594464 Zm00008a026043c Zm00008a026043,Zm00008a026044 simMerged
Zm00008a026043_T01.v1.1.exon.11 chr06 151585620 151585706 Zm00008a026043 151581819 151594464 Zm00008a026043c Zm00008a026043,Zm00008a026044 simMerged
Zm00008a026043_T01.v1.1.exon.11 chr06 151585620 151585706 Zm00008a026043c 151581819 151594464 Zm00008a026043c Zm00008a026043,Zm00008a026044 simMerged
Zm00008a026043_T01.v1.1.exon.12 chr06 151585787 151585855 Zm00008a026043 151581819 151594464 Zm00008a026043c Zm00008a026043,Zm00008a026044 simMerged
Zm00008a026043_T01.v1.1.exon.12 chr06 151585787 151585855 Zm00008a026043c 151581819 151594464 Zm00008a026043c Zm00008a026043,Zm00008a026044 simMerged
Zm00008a026043_T01.v1.1.exon.13 chr06 151586239 151586729 Zm00008a026043 151581819 151594464 Zm00008a026043c Zm00008a026043,Zm00008a026044 simMerged
Zm00008a026043_T01.v1.1.exon.13 chr06 151586239 151586729 Zm00008a026043c 151581819 151594464 Zm00008a026043c Zm00008a026043,Zm00008a026044 simMerged
Zm00008a026043_T01.v1.1.exon.14 chr06 151587972 151588124 Zm00008a026043 151581819 151594464 Zm00008a026043c Zm00008a026043,Zm00008a026044 simMerged
Zm00008a026043_T01.v1.1.exon.14 chr06 151587972 151588124 Zm00008a026043c 151581819 151594464 Zm00008a026043c Zm00008a026043,Zm00008a026044 simMerged
Zm00008a026043_T01.v1.1.exon.15 chr06 151588226 151588509 Zm00008a026043 151581819 151594464 Zm00008a026043c Zm00008a026043,Zm00008a026044 simMerged
Zm00008a026043_T01.v1.1.exon.15 chr06 151588226 151588509 Zm00008a026043c 151581819 151594464 Zm00008a026043c Zm00008a026043,Zm00008a026044 simMerged
Zm00008a026043_T01.v1.1.exon.16 chr06 151588594 151589007 Zm00008a026043 151581819 151594464 Zm00008a026043c Zm00008a026043,Zm00008a026044 simMerged
Zm00008a026043_T01.v1.1.exon.16 chr06 151588594 151589007 Zm00008a026043c 151581819 151594464 Zm00008a026043c Zm00008a026043,Zm00008a026044 simMerged
Zm00008a026043_T01.v1.1.exon.17 chr06 151589097 151589231 Zm00008a026043 151581819 151594464 Zm00008a026043c Zm00008a026043,Zm00008a026044 simMerged
Zm00008a026043_T01.v1.1.exon.17 chr06 151589097 151589231 Zm00008a026043c 151581819 151594464 Zm00008a026043c Zm00008a026043,Zm00008a026044 simMerged
Zm00008a026043_T01.v1.1.exon.18 chr06 151589420 151589763 Zm00008a026043 151581819 151594464 Zm00008a026043c Zm00008a026043,Zm00008a026044 simMerged
Zm00008a026043_T01.v1.1.exon.18 chr06 151589420 151589763 Zm00008a026043c 151581819 151594464 Zm00008a026043c Zm00008a026043,Zm00008a026044 simMerged
Zm00008a026043_T01.v1.1.exon.19 chr06 151594359 151594464 Zm00008a026043 151581819 151594464 Zm00008a026043c Zm00008a026043,Zm00008a026044 simMerged
Zm00008a026043_T01.v1.1.exon.19 chr06 151594359 151594464 Zm00008a026043c 151581819 151594464 Zm00008a026043c Zm00008a026043,Zm00008a026044 simMerged
Zm00008a026047_T01.v1.1.exon.1 chr06 151632109 151632468 Zm00008a026047 151632109 151635282 Zm00008a026047c Zm00008a026047,Zm00008a026048 simMerged
Zm00008a026047_T01.v1.1.exon.1 chr06 151632109 151632468 Zm00008a026047c 151632109 151635282 Zm00008a026047c Zm00008a026047,Zm00008a026048 simMerged
Zm00008a026047_T01.v1.1.exon.2 chr06 151632599 151632682 Zm00008a026047 151632109 151635282 Zm00008a026047c Zm00008a026047,Zm00008a026048 simMerged
Zm00008a026047_T01.v1.1.exon.2 chr06 151632599 151632682 Zm00008a026047c 151632109 151635282 Zm00008a026047c Zm00008a026047,Zm00008a026048 simMerged
Zm00008a026047_T01.v1.1.exon.3 chr06 151634913 151635282 Zm00008a026047 151632109 151635282 Zm00008a026047c Zm00008a026047,Zm00008a026048 simMerged
Zm00008a026047_T01.v1.1.exon.3 chr06 151634913 151635282 Zm00008a026047c 151632109 151635282 Zm00008a026047c Zm00008a026047,Zm00008a026048 simMerged
Zm00008a026052_T01.v1.1.exon.1 chr06 151744102 151744179 Zm00008a026052 151744102 151747097 Zm00008a026052c Zm00008a026052,Zm00008a026053 simMerged
Zm00008a026052_T01.v1.1.exon.1 chr06 151744102 151744179 Zm00008a026052c 151744102 151747097 Zm00008a026052c Zm00008a026052,Zm00008a026053 simMerged
Zm00008a026052_T01.v1.1.exon.2 chr06 151744295 151744439 Zm00008a026052 151744102 151747097 Zm00008a026052c Zm00008a026052,Zm00008a026053 simMerged
Zm00008a026052_T01.v1.1.exon.2 chr06 151744295 151744439 Zm00008a026052c 151744102 151747097 Zm00008a026052c Zm00008a026052,Zm00008a026053 simMerged
Zm00008a026052_T01.v1.1.exon.3 chr06 151744515 151744612 Zm00008a026052 151744102 151747097 Zm00008a026052c Zm00008a026052,Zm00008a026053 simMerged
Zm00008a026052_T01.v1.1.exon.3 chr06 151744515 151744612 Zm00008a026052c 151744102 151747097 Zm00008a026052c Zm00008a026052,Zm00008a026053 simMerged
Zm00008a026052_T01.v1.1.exon.4 chr06 151744827 151744906 Zm00008a026052 151744102 151747097 Zm00008a026052c Zm00008a026052,Zm00008a026053 simMerged
Zm00008a026052_T01.v1.1.exon.4 chr06 151744827 151744906 Zm00008a026052c 151744102 151747097 Zm00008a026052c Zm00008a026052,Zm00008a026053 simMerged
Zm00008a026052_T01.v1.1.exon.5 chr06 151744990 151745070 Zm00008a026052 151744102 151747097 Zm00008a026052c Zm00008a026052,Zm00008a026053 simMerged
Zm00008a026052_T01.v1.1.exon.5 chr06 151744990 151745070 Zm00008a026052c 151744102 151747097 Zm00008a026052c Zm00008a026052,Zm00008a026053 simMerged
Zm00008a026052_T01.v1.1.exon.6 chr06 151745569 151745761 Zm00008a026052 151744102 151747097 Zm00008a026052c Zm00008a026052,Zm00008a026053 simMerged
Zm00008a026052_T01.v1.1.exon.6 chr06 151745569 151745761 Zm00008a026052c 151744102 151747097 Zm00008a026052c Zm00008a026052,Zm00008a026053 simMerged
Zm00008a026052_T01.v1.1.exon.7 chr06 151745854 151746124 Zm00008a026052 151744102 151747097 Zm00008a026052c Zm00008a026052,Zm00008a026053 simMerged
Zm00008a026052_T01.v1.1.exon.7 chr06 151745854 151746124 Zm00008a026052c 151744102 151747097 Zm00008a026052c Zm00008a026052,Zm00008a026053 simMerged
Zm00008a026052_T01.v1.1.exon.8 chr06 151746621 151747097 Zm00008a026052 151744102 151747097 Zm00008a026052c Zm00008a026052,Zm00008a026053 simMerged
Zm00008a026052_T01.v1.1.exon.8 chr06 151746621 151747097 Zm00008a026052c 151744102 151747097 Zm00008a026052c Zm00008a026052,Zm00008a026053 simMerged
Zm00008a026061_T01.v1.1.exon.1 chr06 151925929 151926055 Zm00008a026061 151925929 151923473 Zm00008a026061c Zm00008a026061,Zm00008a026062 simMerged
Zm00008a026061_T01.v1.1.exon.1 chr06 151925929 151926055 Zm00008a026061c 151925929 151923473 Zm00008a026061c Zm00008a026061,Zm00008a026062 simMerged
Zm00008a026061_T01.v1.1.exon.2 chr06 151925642 151925852 Zm00008a026061 151925929 151923473 Zm00008a026061c Zm00008a026061,Zm00008a026062 simMerged
Zm00008a026061_T01.v1.1.exon.2 chr06 151925642 151925852 Zm00008a026061c 151925929 151923473 Zm00008a026061c Zm00008a026061,Zm00008a026062 simMerged
Zm00008a026061_T01.v1.1.exon.3 chr06 151925491 151925567 Zm00008a026061 151925929 151923473 Zm00008a026061c Zm00008a026061,Zm00008a026062 simMerged
Zm00008a026061_T01.v1.1.exon.3 chr06 151925491 151925567 Zm00008a026061c 151925929 151923473 Zm00008a026061c Zm00008a026061,Zm00008a026062 simMerged
Zm00008a026061_T01.v1.1.exon.4 chr06 151925359 151925416 Zm00008a026061 151925929 151923473 Zm00008a026061c Zm00008a026061,Zm00008a026062 simMerged
Zm00008a026061_T01.v1.1.exon.4 chr06 151925359 151925416 Zm00008a026061c 151925929 151923473 Zm00008a026061c Zm00008a026061,Zm00008a026062 simMerged
Zm00008a026061_T01.v1.1.exon.5 chr06 151925194 151925281 Zm00008a026061 151925929 151923473 Zm00008a026061c Zm00008a026061,Zm00008a026062 simMerged
Zm00008a026061_T01.v1.1.exon.5 chr06 151925194 151925281 Zm00008a026061c 151925929 151923473 Zm00008a026061c Zm00008a026061,Zm00008a026062 simMerged
Zm00008a026061_T01.v1.1.exon.6 chr06 151925048 151925117 Zm00008a026061 151925929 151923473 Zm00008a026061c Zm00008a026061,Zm00008a026062 simMerged
Zm00008a026061_T01.v1.1.exon.6 chr06 151925048 151925117 Zm00008a026061c 151925929 151923473 Zm00008a026061c Zm00008a026061,Zm00008a026062 simMerged
Zm00008a026061_T01.v1.1.exon.7 chr06 151922365 151923473 Zm00008a026061 151925929 151923473 Zm00008a026061c Zm00008a026061,Zm00008a026062 simMerged
Zm00008a026061_T01.v1.1.exon.7 chr06 151922365 151923473 Zm00008a026061c 151925929 151923473 Zm00008a026061c Zm00008a026061,Zm00008a026062 simMerged
Zm00008a026068_T01.v1.1.exon.1 chr06 152002817 152002985 Zm00008a026068 152002817 152001734 Zm00008a026068c Zm00008a026068,Zm00008a026069 simMerged
Zm00008a026068_T01.v1.1.exon.1 chr06 152002817 152002985 Zm00008a026068c 152002817 152001734 Zm00008a026068c Zm00008a026068,Zm00008a026069 simMerged
Zm00008a026068_T01.v1.1.exon.2 chr06 152002546 152002661 Zm00008a026068 152002817 152001734 Zm00008a026068c Zm00008a026068,Zm00008a026069 simMerged
Zm00008a026068_T01.v1.1.exon.2 chr06 152002546 152002661 Zm00008a026068c 152002817 152001734 Zm00008a026068c Zm00008a026068,Zm00008a026069 simMerged
Zm00008a026068_T01.v1.1.exon.3 chr06 152002376 152002453 Zm00008a026068 152002817 152001734 Zm00008a026068c Zm00008a026068,Zm00008a026069 simMerged
Zm00008a026068_T01.v1.1.exon.3 chr06 152002376 152002453 Zm00008a026068c 152002817 152001734 Zm00008a026068c Zm00008a026068,Zm00008a026069 simMerged
Zm00008a026068_T01.v1.1.exon.4 chr06 152001823 152001898 Zm00008a026068 152002817 152001734 Zm00008a026068c Zm00008a026068,Zm00008a026069 simMerged
Zm00008a026068_T01.v1.1.exon.4 chr06 152001823 152001898 Zm00008a026068c 152002817 152001734 Zm00008a026068c Zm00008a026068,Zm00008a026069 simMerged
Zm00008a026068_T01.v1.1.exon.5 chr06 152001661 152001734 Zm00008a026068 152002817 152001734 Zm00008a026068c Zm00008a026068,Zm00008a026069 simMerged
Zm00008a026068_T01.v1.1.exon.5 chr06 152001661 152001734 Zm00008a026068c 152002817 152001734 Zm00008a026068c Zm00008a026068,Zm00008a026069 simMerged
Zm00008a026072_T01.v1.1.exon.1 chr06 152171585 152172026 Zm00008a026072 152171585 152171487 Zm00008a026072c Zm00008a026072,Zm00008a026073 simMerged
Zm00008a026072_T01.v1.1.exon.1 chr06 152171585 152172026 Zm00008a026072c 152171585 152171487 Zm00008a026072c Zm00008a026072,Zm00008a026073 simMerged
Zm00008a026072_T01.v1.1.exon.2 chr06 152170901 152171487 Zm00008a026072 152171585 152171487 Zm00008a026072c Zm00008a026072,Zm00008a026073 simMerged
Zm00008a026072_T01.v1.1.exon.2 chr06 152170901 152171487 Zm00008a026072c 152171585 152171487 Zm00008a026072c Zm00008a026072,Zm00008a026073 simMerged
Zm00008a026075_T01.v1.1.exon.1 chr06 152227144 152227299 Zm00008a026075 152227144 152224896 Zm00008a026075c Zm00008a026075,Zm00008a026076 simMerged
Zm00008a026075_T01.v1.1.exon.1 chr06 152227144 152227299 Zm00008a026075c 152227144 152224896 Zm00008a026075c Zm00008a026075,Zm00008a026076 simMerged
Zm00008a026075_T01.v1.1.exon.2 chr06 152226876 152227041 Zm00008a026075 152227144 152224896 Zm00008a026075c Zm00008a026075,Zm00008a026076 simMerged
Zm00008a026075_T01.v1.1.exon.2 chr06 152226876 152227041 Zm00008a026075c 152227144 152224896 Zm00008a026075c Zm00008a026075,Zm00008a026076 simMerged
Zm00008a026075_T01.v1.1.exon.3 chr06 152225750 152225949 Zm00008a026075 152227144 152224896 Zm00008a026075c Zm00008a026075,Zm00008a026076 simMerged
Zm00008a026075_T01.v1.1.exon.3 chr06 152225750 152225949 Zm00008a026075c 152227144 152224896 Zm00008a026075c Zm00008a026075,Zm00008a026076 simMerged
Zm00008a026075_T01.v1.1.exon.4 chr06 152225017 152225247 Zm00008a026075 152227144 152224896 Zm00008a026075c Zm00008a026075,Zm00008a026076 simMerged
Zm00008a026075_T01.v1.1.exon.4 chr06 152225017 152225247 Zm00008a026075c 152227144 152224896 Zm00008a026075c Zm00008a026075,Zm00008a026076 simMerged
Zm00008a026075_T01.v1.1.exon.5 chr06 152224432 152224896 Zm00008a026075 152227144 152224896 Zm00008a026075c Zm00008a026075,Zm00008a026076 simMerged
Zm00008a026075_T01.v1.1.exon.5 chr06 152224432 152224896 Zm00008a026075c 152227144 152224896 Zm00008a026075c Zm00008a026075,Zm00008a026076 simMerged
Zm00008a026081_T01.v1.1.exon.1 chr06 152344899 152347116 Zm00008a026081 152344899 152354527 Zm00008a026081c Zm00008a026081,Zm00008a026082 simMerged
Zm00008a026081_T01.v1.1.exon.1 chr06 152344899 152347116 Zm00008a026081c 152344899 152354527 Zm00008a026081c Zm00008a026081,Zm00008a026082 simMerged
Zm00008a026081_T01.v1.1.exon.2 chr06 152348125 152348319 Zm00008a026081 152344899 152354527 Zm00008a026081c Zm00008a026081,Zm00008a026082 simMerged
Zm00008a026081_T01.v1.1.exon.2 chr06 152348125 152348319 Zm00008a026081c 152344899 152354527 Zm00008a026081c Zm00008a026081,Zm00008a026082 simMerged
Zm00008a026081_T01.v1.1.exon.3 chr06 152349448 152349536 Zm00008a026081 152344899 152354527 Zm00008a026081c Zm00008a026081,Zm00008a026082 simMerged
Zm00008a026081_T01.v1.1.exon.3 chr06 152349448 152349536 Zm00008a026081c 152344899 152354527 Zm00008a026081c Zm00008a026081,Zm00008a026082 simMerged
Zm00008a026081_T01.v1.1.exon.4 chr06 152350552 152351001 Zm00008a026081 152344899 152354527 Zm00008a026081c Zm00008a026081,Zm00008a026082 simMerged
Zm00008a026081_T01.v1.1.exon.4 chr06 152350552 152351001 Zm00008a026081c 152344899 152354527 Zm00008a026081c Zm00008a026081,Zm00008a026082 simMerged
Zm00008a026081_T01.v1.1.exon.5 chr06 152352203 152352583 Zm00008a026081 152344899 152354527 Zm00008a026081c Zm00008a026081,Zm00008a026082 simMerged
Zm00008a026081_T01.v1.1.exon.5 chr06 152352203 152352583 Zm00008a026081c 152344899 152354527 Zm00008a026081c Zm00008a026081,Zm00008a026082 simMerged
Zm00008a026081_T01.v1.1.exon.6 chr06 152354453 152354527 Zm00008a026081 152344899 152354527 Zm00008a026081c Zm00008a026081,Zm00008a026082 simMerged
Zm00008a026081_T01.v1.1.exon.6 chr06 152354453 152354527 Zm00008a026081c 152344899 152354527 Zm00008a026081c Zm00008a026081,Zm00008a026082 simMerged
Zm00008a026083_T01.v1.1.exon.1 chr06 152354591 152354837 Zm00008a026083 152354591 152360985 Zm00008a026083c Zm00008a026083,Zm00008a026084 simMerged
Zm00008a026083_T01.v1.1.exon.1 chr06 152354591 152354837 Zm00008a026083c 152354591 152360985 Zm00008a026083c Zm00008a026083,Zm00008a026084 simMerged
Zm00008a026083_T01.v1.1.exon.2 chr06 152359271 152359411 Zm00008a026083 152354591 152360985 Zm00008a026083c Zm00008a026083,Zm00008a026084 simMerged
Zm00008a026083_T01.v1.1.exon.2 chr06 152359271 152359411 Zm00008a026083c 152354591 152360985 Zm00008a026083c Zm00008a026083,Zm00008a026084 simMerged
Zm00008a026083_T01.v1.1.exon.3 chr06 152359510 152359640 Zm00008a026083 152354591 152360985 Zm00008a026083c Zm00008a026083,Zm00008a026084 simMerged
Zm00008a026083_T01.v1.1.exon.3 chr06 152359510 152359640 Zm00008a026083c 152354591 152360985 Zm00008a026083c Zm00008a026083,Zm00008a026084 simMerged
Zm00008a026083_T01.v1.1.exon.4 chr06 152359724 152359888 Zm00008a026083 152354591 152360985 Zm00008a026083c Zm00008a026083,Zm00008a026084 simMerged
Zm00008a026083_T01.v1.1.exon.4 chr06 152359724 152359888 Zm00008a026083c 152354591 152360985 Zm00008a026083c Zm00008a026083,Zm00008a026084 simMerged
Zm00008a026083_T01.v1.1.exon.5 chr06 152360656 152360985 Zm00008a026083 152354591 152360985 Zm00008a026083c Zm00008a026083,Zm00008a026084 simMerged
Zm00008a026083_T01.v1.1.exon.5 chr06 152360656 152360985 Zm00008a026083c 152354591 152360985 Zm00008a026083c Zm00008a026083,Zm00008a026084 simMerged
Zm00008a026092_T01.v1.1.exon.1 chr06 152515561 152517064 Zm00008a026092 152515561 152500929 Zm00008a026092c Zm00008a026092,Zm00008a026093 simMerged
Zm00008a026092_T01.v1.1.exon.1 chr06 152515561 152517064 Zm00008a026092c 152515561 152500929 Zm00008a026092c Zm00008a026092,Zm00008a026093 simMerged
Zm00008a026092_T01.v1.1.exon.2 chr06 152514321 152515153 Zm00008a026092 152515561 152500929 Zm00008a026092c Zm00008a026092,Zm00008a026093 simMerged
Zm00008a026092_T01.v1.1.exon.2 chr06 152514321 152515153 Zm00008a026092c 152515561 152500929 Zm00008a026092c Zm00008a026092,Zm00008a026093 simMerged
Zm00008a026092_T01.v1.1.exon.3 chr06 152510696 152510872 Zm00008a026092 152515561 152500929 Zm00008a026092c Zm00008a026092,Zm00008a026093 simMerged
Zm00008a026092_T01.v1.1.exon.3 chr06 152510696 152510872 Zm00008a026092c 152515561 152500929 Zm00008a026092c Zm00008a026092,Zm00008a026093 simMerged
Zm00008a026092_T01.v1.1.exon.4 chr06 152504879 152504966 Zm00008a026092 152515561 152500929 Zm00008a026092c Zm00008a026092,Zm00008a026093 simMerged
Zm00008a026092_T01.v1.1.exon.4 chr06 152504879 152504966 Zm00008a026092c 152515561 152500929 Zm00008a026092c Zm00008a026092,Zm00008a026093 simMerged
Zm00008a026092_T01.v1.1.exon.5 chr06 152504207 152504268 Zm00008a026092 152515561 152500929 Zm00008a026092c Zm00008a026092,Zm00008a026093 simMerged
Zm00008a026092_T01.v1.1.exon.5 chr06 152504207 152504268 Zm00008a026092c 152515561 152500929 Zm00008a026092c Zm00008a026092,Zm00008a026093 simMerged
Zm00008a026092_T01.v1.1.exon.6 chr06 152503766 152503890 Zm00008a026092 152515561 152500929 Zm00008a026092c Zm00008a026092,Zm00008a026093 simMerged
Zm00008a026092_T01.v1.1.exon.6 chr06 152503766 152503890 Zm00008a026092c 152515561 152500929 Zm00008a026092c Zm00008a026092,Zm00008a026093 simMerged
Zm00008a026092_T01.v1.1.exon.7 chr06 152500836 152500929 Zm00008a026092 152515561 152500929 Zm00008a026092c Zm00008a026092,Zm00008a026093 simMerged
Zm00008a026092_T01.v1.1.exon.7 chr06 152500836 152500929 Zm00008a026092c 152515561 152500929 Zm00008a026092c Zm00008a026092,Zm00008a026093 simMerged
Zm00008a026100_T01.v1.1.exon.1 chr06 152916933 152917205 Zm00008a026100 152916933 152922862 Zm00008a026100c Zm00008a026100,Zm00008a026101 simMerged
Zm00008a026100_T01.v1.1.exon.1 chr06 152916933 152917205 Zm00008a026100c 152916933 152922862 Zm00008a026100c Zm00008a026100,Zm00008a026101 simMerged
Zm00008a026100_T01.v1.1.exon.2 chr06 152919551 152920482 Zm00008a026100 152916933 152922862 Zm00008a026100c Zm00008a026100,Zm00008a026101 simMerged
Zm00008a026100_T01.v1.1.exon.2 chr06 152919551 152920482 Zm00008a026100c 152916933 152922862 Zm00008a026100c Zm00008a026100,Zm00008a026101 simMerged
Zm00008a026100_T01.v1.1.exon.3 chr06 152922431 152922862 Zm00008a026100 152916933 152922862 Zm00008a026100c Zm00008a026100,Zm00008a026101 simMerged
Zm00008a026100_T01.v1.1.exon.3 chr06 152922431 152922862 Zm00008a026100c 152916933 152922862 Zm00008a026100c Zm00008a026100,Zm00008a026101 simMerged
Zm00008a026105_T01.v1.1.exon.1 chr06 153079908 153080051 Zm00008a026105 153079908 153062613 Zm00008a026105c Zm00008a026105,Zm00008a026106 simMerged
Zm00008a026105_T01.v1.1.exon.1 chr06 153079908 153080051 Zm00008a026105c 153079908 153062613 Zm00008a026105c Zm00008a026105,Zm00008a026106 simMerged
Zm00008a026105_T01.v1.1.exon.2 chr06 153075883 153076069 Zm00008a026105 153079908 153062613 Zm00008a026105c Zm00008a026105,Zm00008a026106 simMerged
Zm00008a026105_T01.v1.1.exon.2 chr06 153075883 153076069 Zm00008a026105c 153079908 153062613 Zm00008a026105c Zm00008a026105,Zm00008a026106 simMerged
Zm00008a026105_T01.v1.1.exon.3 chr06 153075550 153075728 Zm00008a026105 153079908 153062613 Zm00008a026105c Zm00008a026105,Zm00008a026106 simMerged
Zm00008a026105_T01.v1.1.exon.3 chr06 153075550 153075728 Zm00008a026105c 153079908 153062613 Zm00008a026105c Zm00008a026105,Zm00008a026106 simMerged
Zm00008a026105_T01.v1.1.exon.4 chr06 153075454 153075465 Zm00008a026105 153079908 153062613 Zm00008a026105c Zm00008a026105,Zm00008a026106 simMerged
Zm00008a026105_T01.v1.1.exon.4 chr06 153075454 153075465 Zm00008a026105c 153079908 153062613 Zm00008a026105c Zm00008a026105,Zm00008a026106 simMerged
Zm00008a026105_T01.v1.1.exon.5 chr06 153075163 153075345 Zm00008a026105 153079908 153062613 Zm00008a026105c Zm00008a026105,Zm00008a026106 simMerged
Zm00008a026105_T01.v1.1.exon.5 chr06 153075163 153075345 Zm00008a026105c 153079908 153062613 Zm00008a026105c Zm00008a026105,Zm00008a026106 simMerged
Zm00008a026105_T01.v1.1.exon.6 chr06 153075003 153075066 Zm00008a026105 153079908 153062613 Zm00008a026105c Zm00008a026105,Zm00008a026106 simMerged
Zm00008a026105_T01.v1.1.exon.6 chr06 153075003 153075066 Zm00008a026105c 153079908 153062613 Zm00008a026105c Zm00008a026105,Zm00008a026106 simMerged
Zm00008a026105_T01.v1.1.exon.7 chr06 153074752 153074924 Zm00008a026105 153079908 153062613 Zm00008a026105c Zm00008a026105,Zm00008a026106 simMerged
Zm00008a026105_T01.v1.1.exon.7 chr06 153074752 153074924 Zm00008a026105c 153079908 153062613 Zm00008a026105c Zm00008a026105,Zm00008a026106 simMerged
Zm00008a026105_T01.v1.1.exon.8 chr06 153074660 153074688 Zm00008a026105 153079908 153062613 Zm00008a026105c Zm00008a026105,Zm00008a026106 simMerged
Zm00008a026105_T01.v1.1.exon.8 chr06 153074660 153074688 Zm00008a026105c 153079908 153062613 Zm00008a026105c Zm00008a026105,Zm00008a026106 simMerged
Zm00008a026105_T01.v1.1.exon.9 chr06 153074500 153074527 Zm00008a026105 153079908 153062613 Zm00008a026105c Zm00008a026105,Zm00008a026106 simMerged
Zm00008a026105_T01.v1.1.exon.9 chr06 153074500 153074527 Zm00008a026105c 153079908 153062613 Zm00008a026105c Zm00008a026105,Zm00008a026106 simMerged
Zm00008a026105_T01.v1.1.exon.10 chr06 153074124 153074418 Zm00008a026105 153079908 153062613 Zm00008a026105c Zm00008a026105,Zm00008a026106 simMerged
Zm00008a026105_T01.v1.1.exon.10 chr06 153074124 153074418 Zm00008a026105c 153079908 153062613 Zm00008a026105c Zm00008a026105,Zm00008a026106 simMerged
Zm00008a026105_T01.v1.1.exon.11 chr06 153073858 153074007 Zm00008a026105 153079908 153062613 Zm00008a026105c Zm00008a026105,Zm00008a026106 simMerged
Zm00008a026105_T01.v1.1.exon.11 chr06 153073858 153074007 Zm00008a026105c 153079908 153062613 Zm00008a026105c Zm00008a026105,Zm00008a026106 simMerged
Zm00008a026105_T01.v1.1.exon.12 chr06 153067008 153067242 Zm00008a026105 153079908 153062613 Zm00008a026105c Zm00008a026105,Zm00008a026106 simMerged
Zm00008a026105_T01.v1.1.exon.12 chr06 153067008 153067242 Zm00008a026105c 153079908 153062613 Zm00008a026105c Zm00008a026105,Zm00008a026106 simMerged
Zm00008a026105_T01.v1.1.exon.13 chr06 153061760 153062613 Zm00008a026105 153079908 153062613 Zm00008a026105c Zm00008a026105,Zm00008a026106 simMerged
Zm00008a026105_T01.v1.1.exon.13 chr06 153061760 153062613 Zm00008a026105c 153079908 153062613 Zm00008a026105c Zm00008a026105,Zm00008a026106 simMerged
Zm00008a026118_T01.v1.1.exon.1 chr06 153310688 153311728 Zm00008a026118 153310688 153311728 Zm00008a026118c Zm00008a026118,Zm00008a026119 simMerged
Zm00008a026118_T01.v1.1.exon.1 chr06 153310688 153311728 Zm00008a026118c 153310688 153311728 Zm00008a026118c Zm00008a026118,Zm00008a026119 simMerged
Zm00008a026120_T01.v1.1.exon.1 chr06 153316235 153316476 Zm00008a026120 153316235 153318163 Zm00008a026120c Zm00008a026120,Zm00008a026121 simMerged
Zm00008a026120_T01.v1.1.exon.1 chr06 153316235 153316476 Zm00008a026120c 153316235 153318163 Zm00008a026120c Zm00008a026120,Zm00008a026121 simMerged
Zm00008a026120_T01.v1.1.exon.2 chr06 153316509 153316719 Zm00008a026120 153316235 153318163 Zm00008a026120c Zm00008a026120,Zm00008a026121 simMerged
Zm00008a026120_T01.v1.1.exon.2 chr06 153316509 153316719 Zm00008a026120c 153316235 153318163 Zm00008a026120c Zm00008a026120,Zm00008a026121 simMerged
Zm00008a026120_T01.v1.1.exon.3 chr06 153318032 153318163 Zm00008a026120 153316235 153318163 Zm00008a026120c Zm00008a026120,Zm00008a026121 simMerged
Zm00008a026120_T01.v1.1.exon.3 chr06 153318032 153318163 Zm00008a026120c 153316235 153318163 Zm00008a026120c Zm00008a026120,Zm00008a026121 simMerged
Zm00008a026124_T01.v1.1.exon.1 chr06 153349482 153350243 Zm00008a026124 153349482 153350243 Zm00008a026124c Zm00008a026124,Zm00008a026125 simMerged
Zm00008a026124_T01.v1.1.exon.1 chr06 153349482 153350243 Zm00008a026124c 153349482 153350243 Zm00008a026124c Zm00008a026124,Zm00008a026125 simMerged
Zm00008a026130_T01.v1.1.exon.1 chr06 153452191 153452517 Zm00008a026130 153452191 153451631 Zm00008a026130c Zm00008a026130,Zm00008a026131 simMerged
Zm00008a026130_T01.v1.1.exon.1 chr06 153452191 153452517 Zm00008a026130c 153452191 153451631 Zm00008a026130c Zm00008a026130,Zm00008a026131 simMerged
Zm00008a026130_T01.v1.1.exon.2 chr06 153451254 153451631 Zm00008a026130 153452191 153451631 Zm00008a026130c Zm00008a026130,Zm00008a026131 simMerged
Zm00008a026130_T01.v1.1.exon.2 chr06 153451254 153451631 Zm00008a026130c 153452191 153451631 Zm00008a026130c Zm00008a026130,Zm00008a026131 simMerged
Zm00008a026140_T01.v1.1.exon.1 chr06 153909003 153909021 Zm00008a026140 153909003 153916487 Zm00008a026140c Zm00008a026140,Zm00008a026141 simMerged
Zm00008a026140_T01.v1.1.exon.1 chr06 153909003 153909021 Zm00008a026140c 153909003 153916487 Zm00008a026140c Zm00008a026140,Zm00008a026141 simMerged
Zm00008a026140_T01.v1.1.exon.2 chr06 153910329 153910546 Zm00008a026140 153909003 153916487 Zm00008a026140c Zm00008a026140,Zm00008a026141 simMerged
Zm00008a026140_T01.v1.1.exon.2 chr06 153910329 153910546 Zm00008a026140c 153909003 153916487 Zm00008a026140c Zm00008a026140,Zm00008a026141 simMerged
Zm00008a026140_T01.v1.1.exon.3 chr06 153916479 153916487 Zm00008a026140 153909003 153916487 Zm00008a026140c Zm00008a026140,Zm00008a026141 simMerged
Zm00008a026140_T01.v1.1.exon.3 chr06 153916479 153916487 Zm00008a026140c 153909003 153916487 Zm00008a026140c Zm00008a026140,Zm00008a026141 simMerged
Zm00008a026145_T01.v1.1.exon.1 chr06 154032179 154032591 Zm00008a026145 154032179 154034786 Zm00008a026145c Zm00008a026145,Zm00008a026146 simMerged
Zm00008a026145_T01.v1.1.exon.1 chr06 154032179 154032591 Zm00008a026145c 154032179 154034786 Zm00008a026145c Zm00008a026145,Zm00008a026146 simMerged
Zm00008a026145_T01.v1.1.exon.2 chr06 154033512 154033724 Zm00008a026145 154032179 154034786 Zm00008a026145c Zm00008a026145,Zm00008a026146 simMerged
Zm00008a026145_T01.v1.1.exon.2 chr06 154033512 154033724 Zm00008a026145c 154032179 154034786 Zm00008a026145c Zm00008a026145,Zm00008a026146 simMerged
Zm00008a026145_T01.v1.1.exon.3 chr06 154033819 154033974 Zm00008a026145 154032179 154034786 Zm00008a026145c Zm00008a026145,Zm00008a026146 simMerged
Zm00008a026145_T01.v1.1.exon.3 chr06 154033819 154033974 Zm00008a026145c 154032179 154034786 Zm00008a026145c Zm00008a026145,Zm00008a026146 simMerged
Zm00008a026145_T01.v1.1.exon.4 chr06 154034074 154034786 Zm00008a026145 154032179 154034786 Zm00008a026145c Zm00008a026145,Zm00008a026146 simMerged
Zm00008a026145_T01.v1.1.exon.4 chr06 154034074 154034786 Zm00008a026145c 154032179 154034786 Zm00008a026145c Zm00008a026145,Zm00008a026146 simMerged
Zm00008a026152_T01.v1.1.exon.1 chr06 154192079 154192448 Zm00008a026152 154192079 154198820 Zm00008a026152c Zm00008a026152,Zm00008a026153 simMerged
Zm00008a026152_T01.v1.1.exon.1 chr06 154192079 154192448 Zm00008a026152c 154192079 154198820 Zm00008a026152c Zm00008a026152,Zm00008a026153 simMerged
Zm00008a026152_T01.v1.1.exon.2 chr06 154196849 154197084 Zm00008a026152 154192079 154198820 Zm00008a026152c Zm00008a026152,Zm00008a026153 simMerged
Zm00008a026152_T01.v1.1.exon.2 chr06 154196849 154197084 Zm00008a026152c 154192079 154198820 Zm00008a026152c Zm00008a026152,Zm00008a026153 simMerged
Zm00008a026152_T01.v1.1.exon.3 chr06 154197170 154197310 Zm00008a026152 154192079 154198820 Zm00008a026152c Zm00008a026152,Zm00008a026153 simMerged
Zm00008a026152_T01.v1.1.exon.3 chr06 154197170 154197310 Zm00008a026152c 154192079 154198820 Zm00008a026152c Zm00008a026152,Zm00008a026153 simMerged
Zm00008a026152_T01.v1.1.exon.4 chr06 154197404 154197835 Zm00008a026152 154192079 154198820 Zm00008a026152c Zm00008a026152,Zm00008a026153 simMerged
Zm00008a026152_T01.v1.1.exon.4 chr06 154197404 154197835 Zm00008a026152c 154192079 154198820 Zm00008a026152c Zm00008a026152,Zm00008a026153 simMerged
Zm00008a026152_T01.v1.1.exon.5 chr06 154198065 154198188 Zm00008a026152 154192079 154198820 Zm00008a026152c Zm00008a026152,Zm00008a026153 simMerged
Zm00008a026152_T01.v1.1.exon.5 chr06 154198065 154198188 Zm00008a026152c 154192079 154198820 Zm00008a026152c Zm00008a026152,Zm00008a026153 simMerged
Zm00008a026152_T01.v1.1.exon.6 chr06 154198297 154198452 Zm00008a026152 154192079 154198820 Zm00008a026152c Zm00008a026152,Zm00008a026153 simMerged
Zm00008a026152_T01.v1.1.exon.6 chr06 154198297 154198452 Zm00008a026152c 154192079 154198820 Zm00008a026152c Zm00008a026152,Zm00008a026153 simMerged
Zm00008a026152_T01.v1.1.exon.7 chr06 154198534 154198820 Zm00008a026152 154192079 154198820 Zm00008a026152c Zm00008a026152,Zm00008a026153 simMerged
Zm00008a026152_T01.v1.1.exon.7 chr06 154198534 154198820 Zm00008a026152c 154192079 154198820 Zm00008a026152c Zm00008a026152,Zm00008a026153 simMerged
Zm00008a026173_T01.v1.1.exon.1 chr06 154751313 154751345 Zm00008a026173 154751313 154750795 Zm00008a026173c Zm00008a026173,Zm00008a026174 simMerged
Zm00008a026173_T01.v1.1.exon.1 chr06 154751313 154751345 Zm00008a026173c 154751313 154750795 Zm00008a026173c Zm00008a026173,Zm00008a026174 simMerged
Zm00008a026173_T01.v1.1.exon.2 chr06 154750424 154750795 Zm00008a026173 154751313 154750795 Zm00008a026173c Zm00008a026173,Zm00008a026174 simMerged
Zm00008a026173_T01.v1.1.exon.2 chr06 154750424 154750795 Zm00008a026173c 154751313 154750795 Zm00008a026173c Zm00008a026173,Zm00008a026174 simMerged
Zm00008a026175_T01.v1.1.exon.1 chr06 154773755 154774114 Zm00008a026175 154773755 154774114 Zm00008a026175c Zm00008a026175,Zm00008a026176 simMerged
Zm00008a026175_T01.v1.1.exon.1 chr06 154773755 154774114 Zm00008a026175c 154773755 154774114 Zm00008a026175c Zm00008a026175,Zm00008a026176 simMerged
Zm00008a026182_T01.v1.1.exon.1 chr06 155061721 155061987 Zm00008a026182 155061721 155065238 Zm00008a026182c Zm00008a026182,Zm00008a026183 simMerged
Zm00008a026182_T01.v1.1.exon.1 chr06 155061721 155061987 Zm00008a026182c 155061721 155065238 Zm00008a026182c Zm00008a026182,Zm00008a026183 simMerged
Zm00008a026182_T01.v1.1.exon.2 chr06 155063417 155063592 Zm00008a026182 155061721 155065238 Zm00008a026182c Zm00008a026182,Zm00008a026183 simMerged
Zm00008a026182_T01.v1.1.exon.2 chr06 155063417 155063592 Zm00008a026182c 155061721 155065238 Zm00008a026182c Zm00008a026182,Zm00008a026183 simMerged
Zm00008a026182_T01.v1.1.exon.3 chr06 155065190 155065238 Zm00008a026182 155061721 155065238 Zm00008a026182c Zm00008a026182,Zm00008a026183 simMerged
Zm00008a026182_T01.v1.1.exon.3 chr06 155065190 155065238 Zm00008a026182c 155061721 155065238 Zm00008a026182c Zm00008a026182,Zm00008a026183 simMerged
Zm00008a026184_T01.v1.1.exon.1 chr06 155130756 155131162 Zm00008a026184 155130756 155130084 Zm00008a026184c Zm00008a026184,Zm00008a026185 simMerged
Zm00008a026184_T01.v1.1.exon.1 chr06 155130756 155131162 Zm00008a026184c 155130756 155130084 Zm00008a026184c Zm00008a026184,Zm00008a026185 simMerged
Zm00008a026184_T01.v1.1.exon.2 chr06 155130292 155130667 Zm00008a026184 155130756 155130084 Zm00008a026184c Zm00008a026184,Zm00008a026185 simMerged
Zm00008a026184_T01.v1.1.exon.2 chr06 155130292 155130667 Zm00008a026184c 155130756 155130084 Zm00008a026184c Zm00008a026184,Zm00008a026185 simMerged
Zm00008a026184_T01.v1.1.exon.3 chr06 155129842 155130084 Zm00008a026184 155130756 155130084 Zm00008a026184c Zm00008a026184,Zm00008a026185 simMerged
Zm00008a026184_T01.v1.1.exon.3 chr06 155129842 155130084 Zm00008a026184c 155130756 155130084 Zm00008a026184c Zm00008a026184,Zm00008a026185 simMerged
Zm00008a026186_T01.v1.1.exon.1 chr06 155314774 155315553 Zm00008a026186 155314774 155314197 Zm00008a026186c Zm00008a026186,Zm00008a026187 simMerged
Zm00008a026186_T01.v1.1.exon.1 chr06 155314774 155315553 Zm00008a026186c 155314774 155314197 Zm00008a026186c Zm00008a026186,Zm00008a026187 simMerged
Zm00008a026186_T01.v1.1.exon.2 chr06 155313672 155314197 Zm00008a026186 155314774 155314197 Zm00008a026186c Zm00008a026186,Zm00008a026187 simMerged
Zm00008a026186_T01.v1.1.exon.2 chr06 155313672 155314197 Zm00008a026186c 155314774 155314197 Zm00008a026186c Zm00008a026186,Zm00008a026187 simMerged
Zm00008a026193_T01.v1.1.exon.1 chr06 155673669 155674184 Zm00008a026193 155673669 155674184 Zm00008a026193c Zm00008a026193,Zm00008a026194 simMerged
Zm00008a026193_T01.v1.1.exon.1 chr06 155673669 155674184 Zm00008a026193c 155673669 155674184 Zm00008a026193c Zm00008a026193,Zm00008a026194 simMerged
Zm00008a026200_T01.v1.1.exon.1 chr06 155892098 155892316 Zm00008a026200 155892098 155892316 Zm00008a026200c Zm00008a026200,Zm00008a026201 simMerged
Zm00008a026200_T01.v1.1.exon.1 chr06 155892098 155892316 Zm00008a026200c 155892098 155892316 Zm00008a026200c Zm00008a026200,Zm00008a026201 simMerged
Zm00008a026210_T01.v1.1.exon.1 chr06 155998581 155998987 Zm00008a026210 155998581 156009179 Zm00008a026210c Zm00008a026210,Zm00008a026211 simMerged
Zm00008a026210_T01.v1.1.exon.1 chr06 155998581 155998987 Zm00008a026210c 155998581 156009179 Zm00008a026210c Zm00008a026210,Zm00008a026211 simMerged
Zm00008a026210_T01.v1.1.exon.2 chr06 155999117 155999183 Zm00008a026210 155998581 156009179 Zm00008a026210c Zm00008a026210,Zm00008a026211 simMerged
Zm00008a026210_T01.v1.1.exon.2 chr06 155999117 155999183 Zm00008a026210c 155998581 156009179 Zm00008a026210c Zm00008a026210,Zm00008a026211 simMerged
Zm00008a026210_T01.v1.1.exon.3 chr06 155999297 155999633 Zm00008a026210 155998581 156009179 Zm00008a026210c Zm00008a026210,Zm00008a026211 simMerged
Zm00008a026210_T01.v1.1.exon.3 chr06 155999297 155999633 Zm00008a026210c 155998581 156009179 Zm00008a026210c Zm00008a026210,Zm00008a026211 simMerged
Zm00008a026210_T01.v1.1.exon.4 chr06 155999771 155999868 Zm00008a026210 155998581 156009179 Zm00008a026210c Zm00008a026210,Zm00008a026211 simMerged
Zm00008a026210_T01.v1.1.exon.4 chr06 155999771 155999868 Zm00008a026210c 155998581 156009179 Zm00008a026210c Zm00008a026210,Zm00008a026211 simMerged
Zm00008a026210_T01.v1.1.exon.5 chr06 155999975 156000363 Zm00008a026210 155998581 156009179 Zm00008a026210c Zm00008a026210,Zm00008a026211 simMerged
Zm00008a026210_T01.v1.1.exon.5 chr06 155999975 156000363 Zm00008a026210c 155998581 156009179 Zm00008a026210c Zm00008a026210,Zm00008a026211 simMerged
Zm00008a026210_T01.v1.1.exon.6 chr06 156001511 156001625 Zm00008a026210 155998581 156009179 Zm00008a026210c Zm00008a026210,Zm00008a026211 simMerged
Zm00008a026210_T01.v1.1.exon.6 chr06 156001511 156001625 Zm00008a026210c 155998581 156009179 Zm00008a026210c Zm00008a026210,Zm00008a026211 simMerged
Zm00008a026210_T01.v1.1.exon.7 chr06 156001772 156001873 Zm00008a026210 155998581 156009179 Zm00008a026210c Zm00008a026210,Zm00008a026211 simMerged
Zm00008a026210_T01.v1.1.exon.7 chr06 156001772 156001873 Zm00008a026210c 155998581 156009179 Zm00008a026210c Zm00008a026210,Zm00008a026211 simMerged
Zm00008a026210_T01.v1.1.exon.8 chr06 156002973 156003123 Zm00008a026210 155998581 156009179 Zm00008a026210c Zm00008a026210,Zm00008a026211 simMerged
Zm00008a026210_T01.v1.1.exon.8 chr06 156002973 156003123 Zm00008a026210c 155998581 156009179 Zm00008a026210c Zm00008a026210,Zm00008a026211 simMerged
Zm00008a026210_T01.v1.1.exon.9 chr06 156005142 156005230 Zm00008a026210 155998581 156009179 Zm00008a026210c Zm00008a026210,Zm00008a026211 simMerged
Zm00008a026210_T01.v1.1.exon.9 chr06 156005142 156005230 Zm00008a026210c 155998581 156009179 Zm00008a026210c Zm00008a026210,Zm00008a026211 simMerged
Zm00008a026210_T01.v1.1.exon.10 chr06 156005482 156005530 Zm00008a026210 155998581 156009179 Zm00008a026210c Zm00008a026210,Zm00008a026211 simMerged
Zm00008a026210_T01.v1.1.exon.10 chr06 156005482 156005530 Zm00008a026210c 155998581 156009179 Zm00008a026210c Zm00008a026210,Zm00008a026211 simMerged
Zm00008a026210_T01.v1.1.exon.11 chr06 156005658 156005793 Zm00008a026210 155998581 156009179 Zm00008a026210c Zm00008a026210,Zm00008a026211 simMerged
Zm00008a026210_T01.v1.1.exon.11 chr06 156005658 156005793 Zm00008a026210c 155998581 156009179 Zm00008a026210c Zm00008a026210,Zm00008a026211 simMerged
Zm00008a026210_T01.v1.1.exon.12 chr06 156005829 156005988 Zm00008a026210 155998581 156009179 Zm00008a026210c Zm00008a026210,Zm00008a026211 simMerged
Zm00008a026210_T01.v1.1.exon.12 chr06 156005829 156005988 Zm00008a026210c 155998581 156009179 Zm00008a026210c Zm00008a026210,Zm00008a026211 simMerged
Zm00008a026210_T01.v1.1.exon.13 chr06 156006083 156006200 Zm00008a026210 155998581 156009179 Zm00008a026210c Zm00008a026210,Zm00008a026211 simMerged
Zm00008a026210_T01.v1.1.exon.13 chr06 156006083 156006200 Zm00008a026210c 155998581 156009179 Zm00008a026210c Zm00008a026210,Zm00008a026211 simMerged
Zm00008a026210_T01.v1.1.exon.14 chr06 156006593 156006772 Zm00008a026210 155998581 156009179 Zm00008a026210c Zm00008a026210,Zm00008a026211 simMerged
Zm00008a026210_T01.v1.1.exon.14 chr06 156006593 156006772 Zm00008a026210c 155998581 156009179 Zm00008a026210c Zm00008a026210,Zm00008a026211 simMerged
Zm00008a026210_T01.v1.1.exon.15 chr06 156006873 156006995 Zm00008a026210 155998581 156009179 Zm00008a026210c Zm00008a026210,Zm00008a026211 simMerged
Zm00008a026210_T01.v1.1.exon.15 chr06 156006873 156006995 Zm00008a026210c 155998581 156009179 Zm00008a026210c Zm00008a026210,Zm00008a026211 simMerged
Zm00008a026210_T01.v1.1.exon.16 chr06 156007074 156007161 Zm00008a026210 155998581 156009179 Zm00008a026210c Zm00008a026210,Zm00008a026211 simMerged
Zm00008a026210_T01.v1.1.exon.16 chr06 156007074 156007161 Zm00008a026210c 155998581 156009179 Zm00008a026210c Zm00008a026210,Zm00008a026211 simMerged
Zm00008a026210_T01.v1.1.exon.17 chr06 156007237 156007367 Zm00008a026210 155998581 156009179 Zm00008a026210c Zm00008a026210,Zm00008a026211 simMerged
Zm00008a026210_T01.v1.1.exon.17 chr06 156007237 156007367 Zm00008a026210c 155998581 156009179 Zm00008a026210c Zm00008a026210,Zm00008a026211 simMerged
Zm00008a026210_T01.v1.1.exon.18 chr06 156007462 156007560 Zm00008a026210 155998581 156009179 Zm00008a026210c Zm00008a026210,Zm00008a026211 simMerged
Zm00008a026210_T01.v1.1.exon.18 chr06 156007462 156007560 Zm00008a026210c 155998581 156009179 Zm00008a026210c Zm00008a026210,Zm00008a026211 simMerged
Zm00008a026210_T01.v1.1.exon.19 chr06 156008426 156009179 Zm00008a026210 155998581 156009179 Zm00008a026210c Zm00008a026210,Zm00008a026211 simMerged
Zm00008a026210_T01.v1.1.exon.19 chr06 156008426 156009179 Zm00008a026210c 155998581 156009179 Zm00008a026210c Zm00008a026210,Zm00008a026211 simMerged
Zm00008a026213_T01.v1.1.exon.1 chr06 156124530 156124700 Zm00008a026213 156124530 156084334 Zm00008a026213c Zm00008a026213,Zm00008a026214 simMerged
Zm00008a026213_T01.v1.1.exon.1 chr06 156124530 156124700 Zm00008a026213c 156124530 156084334 Zm00008a026213c Zm00008a026213,Zm00008a026214 simMerged
Zm00008a026213_T01.v1.1.exon.2 chr06 156121325 156121402 Zm00008a026213 156124530 156084334 Zm00008a026213c Zm00008a026213,Zm00008a026214 simMerged
Zm00008a026213_T01.v1.1.exon.2 chr06 156121325 156121402 Zm00008a026213c 156124530 156084334 Zm00008a026213c Zm00008a026213,Zm00008a026214 simMerged
Zm00008a026213_T01.v1.1.exon.3 chr06 156091589 156091666 Zm00008a026213 156124530 156084334 Zm00008a026213c Zm00008a026213,Zm00008a026214 simMerged
Zm00008a026213_T01.v1.1.exon.3 chr06 156091589 156091666 Zm00008a026213c 156124530 156084334 Zm00008a026213c Zm00008a026213,Zm00008a026214 simMerged
Zm00008a026213_T01.v1.1.exon.4 chr06 156090325 156090345 Zm00008a026213 156124530 156084334 Zm00008a026213c Zm00008a026213,Zm00008a026214 simMerged
Zm00008a026213_T01.v1.1.exon.4 chr06 156090325 156090345 Zm00008a026213c 156124530 156084334 Zm00008a026213c Zm00008a026213,Zm00008a026214 simMerged
Zm00008a026213_T01.v1.1.exon.5 chr06 156088460 156088507 Zm00008a026213 156124530 156084334 Zm00008a026213c Zm00008a026213,Zm00008a026214 simMerged
Zm00008a026213_T01.v1.1.exon.5 chr06 156088460 156088507 Zm00008a026213c 156124530 156084334 Zm00008a026213c Zm00008a026213,Zm00008a026214 simMerged
Zm00008a026213_T01.v1.1.exon.6 chr06 156088150 156088225 Zm00008a026213 156124530 156084334 Zm00008a026213c Zm00008a026213,Zm00008a026214 simMerged
Zm00008a026213_T01.v1.1.exon.6 chr06 156088150 156088225 Zm00008a026213c 156124530 156084334 Zm00008a026213c Zm00008a026213,Zm00008a026214 simMerged
Zm00008a026213_T01.v1.1.exon.7 chr06 156085898 156086068 Zm00008a026213 156124530 156084334 Zm00008a026213c Zm00008a026213,Zm00008a026214 simMerged
Zm00008a026213_T01.v1.1.exon.7 chr06 156085898 156086068 Zm00008a026213c 156124530 156084334 Zm00008a026213c Zm00008a026213,Zm00008a026214 simMerged
Zm00008a026213_T01.v1.1.exon.8 chr06 156084270 156084334 Zm00008a026213 156124530 156084334 Zm00008a026213c Zm00008a026213,Zm00008a026214 simMerged
Zm00008a026213_T01.v1.1.exon.8 chr06 156084270 156084334 Zm00008a026213c 156124530 156084334 Zm00008a026213c Zm00008a026213,Zm00008a026214 simMerged
Zm00008a026215_T01.v1.1.exon.1 chr06 156130729 156132123 Zm00008a026215 156130729 156132123 Zm00008a026215c Zm00008a026215,Zm00008a026216 simMerged
Zm00008a026215_T01.v1.1.exon.1 chr06 156130729 156132123 Zm00008a026215c 156130729 156132123 Zm00008a026215c Zm00008a026215,Zm00008a026216 simMerged
Zm00008a026224_T01.v1.1.exon.1 chr06 156268775 156269395 Zm00008a026224 156268775 156272940 Zm00008a026224c Zm00008a026224,Zm00008a026225 simMerged
Zm00008a026224_T01.v1.1.exon.1 chr06 156268775 156269395 Zm00008a026224c 156268775 156272940 Zm00008a026224c Zm00008a026224,Zm00008a026225 simMerged
Zm00008a026224_T01.v1.1.exon.2 chr06 156269789 156270028 Zm00008a026224 156268775 156272940 Zm00008a026224c Zm00008a026224,Zm00008a026225 simMerged
Zm00008a026224_T01.v1.1.exon.2 chr06 156269789 156270028 Zm00008a026224c 156268775 156272940 Zm00008a026224c Zm00008a026224,Zm00008a026225 simMerged
Zm00008a026224_T01.v1.1.exon.3 chr06 156270883 156270972 Zm00008a026224 156268775 156272940 Zm00008a026224c Zm00008a026224,Zm00008a026225 simMerged
Zm00008a026224_T01.v1.1.exon.3 chr06 156270883 156270972 Zm00008a026224c 156268775 156272940 Zm00008a026224c Zm00008a026224,Zm00008a026225 simMerged
Zm00008a026224_T01.v1.1.exon.4 chr06 156271515 156271664 Zm00008a026224 156268775 156272940 Zm00008a026224c Zm00008a026224,Zm00008a026225 simMerged
Zm00008a026224_T01.v1.1.exon.4 chr06 156271515 156271664 Zm00008a026224c 156268775 156272940 Zm00008a026224c Zm00008a026224,Zm00008a026225 simMerged
Zm00008a026224_T01.v1.1.exon.5 chr06 156271773 156271897 Zm00008a026224 156268775 156272940 Zm00008a026224c Zm00008a026224,Zm00008a026225 simMerged
Zm00008a026224_T01.v1.1.exon.5 chr06 156271773 156271897 Zm00008a026224c 156268775 156272940 Zm00008a026224c Zm00008a026224,Zm00008a026225 simMerged
Zm00008a026224_T01.v1.1.exon.6 chr06 156272311 156272440 Zm00008a026224 156268775 156272940 Zm00008a026224c Zm00008a026224,Zm00008a026225 simMerged
Zm00008a026224_T01.v1.1.exon.6 chr06 156272311 156272440 Zm00008a026224c 156268775 156272940 Zm00008a026224c Zm00008a026224,Zm00008a026225 simMerged
Zm00008a026224_T01.v1.1.exon.7 chr06 156272555 156272940 Zm00008a026224 156268775 156272940 Zm00008a026224c Zm00008a026224,Zm00008a026225 simMerged
Zm00008a026224_T01.v1.1.exon.7 chr06 156272555 156272940 Zm00008a026224c 156268775 156272940 Zm00008a026224c Zm00008a026224,Zm00008a026225 simMerged
Zm00008a026226_T01.v1.1.exon.1 chr06 156281063 156281114 Zm00008a026226 156281063 156282847 Zm00008a026226c Zm00008a026226,Zm00008a026227 simMerged
Zm00008a026226_T01.v1.1.exon.1 chr06 156281063 156281114 Zm00008a026226c 156281063 156282847 Zm00008a026226c Zm00008a026226,Zm00008a026227 simMerged
Zm00008a026226_T01.v1.1.exon.2 chr06 156281273 156281331 Zm00008a026226 156281063 156282847 Zm00008a026226c Zm00008a026226,Zm00008a026227 simMerged
Zm00008a026226_T01.v1.1.exon.2 chr06 156281273 156281331 Zm00008a026226c 156281063 156282847 Zm00008a026226c Zm00008a026226,Zm00008a026227 simMerged
Zm00008a026226_T01.v1.1.exon.3 chr06 156281434 156281508 Zm00008a026226 156281063 156282847 Zm00008a026226c Zm00008a026226,Zm00008a026227 simMerged
Zm00008a026226_T01.v1.1.exon.3 chr06 156281434 156281508 Zm00008a026226c 156281063 156282847 Zm00008a026226c Zm00008a026226,Zm00008a026227 simMerged
Zm00008a026226_T01.v1.1.exon.4 chr06 156281591 156281698 Zm00008a026226 156281063 156282847 Zm00008a026226c Zm00008a026226,Zm00008a026227 simMerged
Zm00008a026226_T01.v1.1.exon.4 chr06 156281591 156281698 Zm00008a026226c 156281063 156282847 Zm00008a026226c Zm00008a026226,Zm00008a026227 simMerged
Zm00008a026226_T01.v1.1.exon.5 chr06 156281866 156281936 Zm00008a026226 156281063 156282847 Zm00008a026226c Zm00008a026226,Zm00008a026227 simMerged
Zm00008a026226_T01.v1.1.exon.5 chr06 156281866 156281936 Zm00008a026226c 156281063 156282847 Zm00008a026226c Zm00008a026226,Zm00008a026227 simMerged
Zm00008a026226_T01.v1.1.exon.6 chr06 156282016 156282319 Zm00008a026226 156281063 156282847 Zm00008a026226c Zm00008a026226,Zm00008a026227 simMerged
Zm00008a026226_T01.v1.1.exon.6 chr06 156282016 156282319 Zm00008a026226c 156281063 156282847 Zm00008a026226c Zm00008a026226,Zm00008a026227 simMerged
Zm00008a026226_T01.v1.1.exon.7 chr06 156282420 156282709 Zm00008a026226 156281063 156282847 Zm00008a026226c Zm00008a026226,Zm00008a026227 simMerged
Zm00008a026226_T01.v1.1.exon.7 chr06 156282420 156282709 Zm00008a026226c 156281063 156282847 Zm00008a026226c Zm00008a026226,Zm00008a026227 simMerged
Zm00008a026226_T01.v1.1.exon.8 chr06 156282787 156282847 Zm00008a026226 156281063 156282847 Zm00008a026226c Zm00008a026226,Zm00008a026227 simMerged
Zm00008a026226_T01.v1.1.exon.8 chr06 156282787 156282847 Zm00008a026226c 156281063 156282847 Zm00008a026226c Zm00008a026226,Zm00008a026227 simMerged
Zm00008a026231_T01.v1.1.exon.1 chr06 156391306 156391464 Zm00008a026231 156391306 156394715 Zm00008a026231c Zm00008a026231,Zm00008a026232 simMerged
Zm00008a026231_T01.v1.1.exon.1 chr06 156391306 156391464 Zm00008a026231c 156391306 156394715 Zm00008a026231c Zm00008a026231,Zm00008a026232 simMerged
Zm00008a026231_T01.v1.1.exon.2 chr06 156391600 156392030 Zm00008a026231 156391306 156394715 Zm00008a026231c Zm00008a026231,Zm00008a026232 simMerged
Zm00008a026231_T01.v1.1.exon.2 chr06 156391600 156392030 Zm00008a026231c 156391306 156394715 Zm00008a026231c Zm00008a026231,Zm00008a026232 simMerged
Zm00008a026231_T01.v1.1.exon.3 chr06 156394117 156394225 Zm00008a026231 156391306 156394715 Zm00008a026231c Zm00008a026231,Zm00008a026232 simMerged
Zm00008a026231_T01.v1.1.exon.3 chr06 156394117 156394225 Zm00008a026231c 156391306 156394715 Zm00008a026231c Zm00008a026231,Zm00008a026232 simMerged
Zm00008a026231_T01.v1.1.exon.4 chr06 156394707 156394715 Zm00008a026231 156391306 156394715 Zm00008a026231c Zm00008a026231,Zm00008a026232 simMerged
Zm00008a026231_T01.v1.1.exon.4 chr06 156394707 156394715 Zm00008a026231c 156391306 156394715 Zm00008a026231c Zm00008a026231,Zm00008a026232 simMerged
Zm00008a026233_T01.v1.1.exon.1 chr06 156401422 156401964 Zm00008a026233 156401422 156401964 Zm00008a026233c Zm00008a026233,Zm00008a026234 simMerged
Zm00008a026233_T01.v1.1.exon.1 chr06 156401422 156401964 Zm00008a026233c 156401422 156401964 Zm00008a026233c Zm00008a026233,Zm00008a026234 simMerged
Zm00008a026237_T01.v1.1.exon.1 chr06 156536356 156537228 Zm00008a026237 156536356 156537228 Zm00008a026237c Zm00008a026237,Zm00008a026238 simMerged
Zm00008a026237_T01.v1.1.exon.1 chr06 156536356 156537228 Zm00008a026237c 156536356 156537228 Zm00008a026237c Zm00008a026237,Zm00008a026238 simMerged
Zm00008a026239_T01.v1.1.exon.1 chr06 156571375 156571485 Zm00008a026239 156571375 156571130 Zm00008a026239c Zm00008a026239,Zm00008a026240 simMerged
Zm00008a026239_T01.v1.1.exon.1 chr06 156571375 156571485 Zm00008a026239c 156571375 156571130 Zm00008a026239c Zm00008a026239,Zm00008a026240 simMerged
Zm00008a026239_T01.v1.1.exon.2 chr06 156569949 156571130 Zm00008a026239 156571375 156571130 Zm00008a026239c Zm00008a026239,Zm00008a026240 simMerged
Zm00008a026239_T01.v1.1.exon.2 chr06 156569949 156571130 Zm00008a026239c 156571375 156571130 Zm00008a026239c Zm00008a026239,Zm00008a026240 simMerged
Zm00008a026249_T01.v1.1.exon.1 chr06 156696127 156696306 Zm00008a026249 156696127 156692655 Zm00008a026249c Zm00008a026249,Zm00008a026250 simMerged
Zm00008a026249_T01.v1.1.exon.1 chr06 156696127 156696306 Zm00008a026249c 156696127 156692655 Zm00008a026249c Zm00008a026249,Zm00008a026250 simMerged
Zm00008a026249_T01.v1.1.exon.2 chr06 156695531 156695752 Zm00008a026249 156696127 156692655 Zm00008a026249c Zm00008a026249,Zm00008a026250 simMerged
Zm00008a026249_T01.v1.1.exon.2 chr06 156695531 156695752 Zm00008a026249c 156696127 156692655 Zm00008a026249c Zm00008a026249,Zm00008a026250 simMerged
Zm00008a026249_T01.v1.1.exon.3 chr06 156695135 156695431 Zm00008a026249 156696127 156692655 Zm00008a026249c Zm00008a026249,Zm00008a026250 simMerged
Zm00008a026249_T01.v1.1.exon.3 chr06 156695135 156695431 Zm00008a026249c 156696127 156692655 Zm00008a026249c Zm00008a026249,Zm00008a026250 simMerged
Zm00008a026249_T01.v1.1.exon.4 chr06 156694890 156695057 Zm00008a026249 156696127 156692655 Zm00008a026249c Zm00008a026249,Zm00008a026250 simMerged
Zm00008a026249_T01.v1.1.exon.4 chr06 156694890 156695057 Zm00008a026249c 156696127 156692655 Zm00008a026249c Zm00008a026249,Zm00008a026250 simMerged
Zm00008a026249_T01.v1.1.exon.5 chr06 156694627 156694794 Zm00008a026249 156696127 156692655 Zm00008a026249c Zm00008a026249,Zm00008a026250 simMerged
Zm00008a026249_T01.v1.1.exon.5 chr06 156694627 156694794 Zm00008a026249c 156696127 156692655 Zm00008a026249c Zm00008a026249,Zm00008a026250 simMerged
Zm00008a026249_T01.v1.1.exon.6 chr06 156694451 156694531 Zm00008a026249 156696127 156692655 Zm00008a026249c Zm00008a026249,Zm00008a026250 simMerged
Zm00008a026249_T01.v1.1.exon.6 chr06 156694451 156694531 Zm00008a026249c 156696127 156692655 Zm00008a026249c Zm00008a026249,Zm00008a026250 simMerged
Zm00008a026249_T01.v1.1.exon.7 chr06 156693982 156694048 Zm00008a026249 156696127 156692655 Zm00008a026249c Zm00008a026249,Zm00008a026250 simMerged
Zm00008a026249_T01.v1.1.exon.7 chr06 156693982 156694048 Zm00008a026249c 156696127 156692655 Zm00008a026249c Zm00008a026249,Zm00008a026250 simMerged
Zm00008a026249_T01.v1.1.exon.8 chr06 156693792 156693889 Zm00008a026249 156696127 156692655 Zm00008a026249c Zm00008a026249,Zm00008a026250 simMerged
Zm00008a026249_T01.v1.1.exon.8 chr06 156693792 156693889 Zm00008a026249c 156696127 156692655 Zm00008a026249c Zm00008a026249,Zm00008a026250 simMerged
Zm00008a026249_T01.v1.1.exon.9 chr06 156693319 156693549 Zm00008a026249 156696127 156692655 Zm00008a026249c Zm00008a026249,Zm00008a026250 simMerged
Zm00008a026249_T01.v1.1.exon.9 chr06 156693319 156693549 Zm00008a026249c 156696127 156692655 Zm00008a026249c Zm00008a026249,Zm00008a026250 simMerged
Zm00008a026249_T01.v1.1.exon.10 chr06 156693179 156693228 Zm00008a026249 156696127 156692655 Zm00008a026249c Zm00008a026249,Zm00008a026250 simMerged
Zm00008a026249_T01.v1.1.exon.10 chr06 156693179 156693228 Zm00008a026249c 156696127 156692655 Zm00008a026249c Zm00008a026249,Zm00008a026250 simMerged
Zm00008a026249_T01.v1.1.exon.11 chr06 156692737 156692849 Zm00008a026249 156696127 156692655 Zm00008a026249c Zm00008a026249,Zm00008a026250 simMerged
Zm00008a026249_T01.v1.1.exon.11 chr06 156692737 156692849 Zm00008a026249c 156696127 156692655 Zm00008a026249c Zm00008a026249,Zm00008a026250 simMerged
Zm00008a026249_T01.v1.1.exon.12 chr06 156692093 156692655 Zm00008a026249 156696127 156692655 Zm00008a026249c Zm00008a026249,Zm00008a026250 simMerged
Zm00008a026249_T01.v1.1.exon.12 chr06 156692093 156692655 Zm00008a026249c 156696127 156692655 Zm00008a026249c Zm00008a026249,Zm00008a026250 simMerged
Zm00008a026251_T01.v1.1.exon.1 chr06 156767352 156767875 Zm00008a026251 156767352 156771128 Zm00008a026251c Zm00008a026251,Zm00008a026252 simMerged
Zm00008a026251_T01.v1.1.exon.1 chr06 156767352 156767875 Zm00008a026251c 156767352 156771128 Zm00008a026251c Zm00008a026251,Zm00008a026252 simMerged
Zm00008a026251_T01.v1.1.exon.2 chr06 156768357 156768428 Zm00008a026251 156767352 156771128 Zm00008a026251c Zm00008a026251,Zm00008a026252 simMerged
Zm00008a026251_T01.v1.1.exon.2 chr06 156768357 156768428 Zm00008a026251c 156767352 156771128 Zm00008a026251c Zm00008a026251,Zm00008a026252 simMerged
Zm00008a026251_T01.v1.1.exon.3 chr06 156768964 156769057 Zm00008a026251 156767352 156771128 Zm00008a026251c Zm00008a026251,Zm00008a026252 simMerged
Zm00008a026251_T01.v1.1.exon.3 chr06 156768964 156769057 Zm00008a026251c 156767352 156771128 Zm00008a026251c Zm00008a026251,Zm00008a026252 simMerged
Zm00008a026251_T01.v1.1.exon.4 chr06 156769945 156770027 Zm00008a026251 156767352 156771128 Zm00008a026251c Zm00008a026251,Zm00008a026252 simMerged
Zm00008a026251_T01.v1.1.exon.4 chr06 156769945 156770027 Zm00008a026251c 156767352 156771128 Zm00008a026251c Zm00008a026251,Zm00008a026252 simMerged
Zm00008a026251_T01.v1.1.exon.5 chr06 156770110 156770172 Zm00008a026251 156767352 156771128 Zm00008a026251c Zm00008a026251,Zm00008a026252 simMerged
Zm00008a026251_T01.v1.1.exon.5 chr06 156770110 156770172 Zm00008a026251c 156767352 156771128 Zm00008a026251c Zm00008a026251,Zm00008a026252 simMerged
Zm00008a026251_T01.v1.1.exon.6 chr06 156770328 156771128 Zm00008a026251 156767352 156771128 Zm00008a026251c Zm00008a026251,Zm00008a026252 simMerged
Zm00008a026251_T01.v1.1.exon.6 chr06 156770328 156771128 Zm00008a026251c 156767352 156771128 Zm00008a026251c Zm00008a026251,Zm00008a026252 simMerged
Zm00008a026254_T01.v1.1.exon.1 chr06 156816192 156816592 Zm00008a026254 156816192 156820222 Zm00008a026254c Zm00008a026254,Zm00008a026255 simMerged
Zm00008a026254_T01.v1.1.exon.1 chr06 156816192 156816592 Zm00008a026254c 156816192 156820222 Zm00008a026254c Zm00008a026254,Zm00008a026255 simMerged
Zm00008a026254_T01.v1.1.exon.2 chr06 156816714 156816848 Zm00008a026254 156816192 156820222 Zm00008a026254c Zm00008a026254,Zm00008a026255 simMerged
Zm00008a026254_T01.v1.1.exon.2 chr06 156816714 156816848 Zm00008a026254c 156816192 156820222 Zm00008a026254c Zm00008a026254,Zm00008a026255 simMerged
Zm00008a026254_T01.v1.1.exon.3 chr06 156817460 156817686 Zm00008a026254 156816192 156820222 Zm00008a026254c Zm00008a026254,Zm00008a026255 simMerged
Zm00008a026254_T01.v1.1.exon.3 chr06 156817460 156817686 Zm00008a026254c 156816192 156820222 Zm00008a026254c Zm00008a026254,Zm00008a026255 simMerged
Zm00008a026254_T01.v1.1.exon.4 chr06 156817826 156818230 Zm00008a026254 156816192 156820222 Zm00008a026254c Zm00008a026254,Zm00008a026255 simMerged
Zm00008a026254_T01.v1.1.exon.4 chr06 156817826 156818230 Zm00008a026254c 156816192 156820222 Zm00008a026254c Zm00008a026254,Zm00008a026255 simMerged
Zm00008a026254_T01.v1.1.exon.5 chr06 156818388 156819688 Zm00008a026254 156816192 156820222 Zm00008a026254c Zm00008a026254,Zm00008a026255 simMerged
Zm00008a026254_T01.v1.1.exon.5 chr06 156818388 156819688 Zm00008a026254c 156816192 156820222 Zm00008a026254c Zm00008a026254,Zm00008a026255 simMerged
Zm00008a026254_T01.v1.1.exon.6 chr06 156819836 156820222 Zm00008a026254 156816192 156820222 Zm00008a026254c Zm00008a026254,Zm00008a026255 simMerged
Zm00008a026254_T01.v1.1.exon.6 chr06 156819836 156820222 Zm00008a026254c 156816192 156820222 Zm00008a026254c Zm00008a026254,Zm00008a026255 simMerged
Zm00008a026271_T01.v1.1.exon.1 chr06 157287243 157287330 Zm00008a026271 157287243 157296784 Zm00008a026271c Zm00008a026271,Zm00008a026272 simMerged
Zm00008a026271_T01.v1.1.exon.1 chr06 157287243 157287330 Zm00008a026271c 157287243 157296784 Zm00008a026271c Zm00008a026271,Zm00008a026272 simMerged
Zm00008a026271_T01.v1.1.exon.2 chr06 157288728 157288967 Zm00008a026271 157287243 157296784 Zm00008a026271c Zm00008a026271,Zm00008a026272 simMerged
Zm00008a026271_T01.v1.1.exon.2 chr06 157288728 157288967 Zm00008a026271c 157287243 157296784 Zm00008a026271c Zm00008a026271,Zm00008a026272 simMerged
Zm00008a026271_T01.v1.1.exon.3 chr06 157292808 157293006 Zm00008a026271 157287243 157296784 Zm00008a026271c Zm00008a026271,Zm00008a026272 simMerged
Zm00008a026271_T01.v1.1.exon.3 chr06 157292808 157293006 Zm00008a026271c 157287243 157296784 Zm00008a026271c Zm00008a026271,Zm00008a026272 simMerged
Zm00008a026271_T01.v1.1.exon.4 chr06 157296183 157296233 Zm00008a026271 157287243 157296784 Zm00008a026271c Zm00008a026271,Zm00008a026272 simMerged
Zm00008a026271_T01.v1.1.exon.4 chr06 157296183 157296233 Zm00008a026271c 157287243 157296784 Zm00008a026271c Zm00008a026271,Zm00008a026272 simMerged
Zm00008a026271_T01.v1.1.exon.5 chr06 157296768 157296784 Zm00008a026271 157287243 157296784 Zm00008a026271c Zm00008a026271,Zm00008a026272 simMerged
Zm00008a026271_T01.v1.1.exon.5 chr06 157296768 157296784 Zm00008a026271c 157287243 157296784 Zm00008a026271c Zm00008a026271,Zm00008a026272 simMerged
Zm00008a026275_T01.v1.1.exon.1 chr06 157353210 157353481 Zm00008a026275 157353210 157353136 Zm00008a026275c Zm00008a026275,Zm00008a026276 simMerged
Zm00008a026275_T01.v1.1.exon.1 chr06 157353210 157353481 Zm00008a026275c 157353210 157353136 Zm00008a026275c Zm00008a026275,Zm00008a026276 simMerged
Zm00008a026275_T01.v1.1.exon.2 chr06 157352781 157353136 Zm00008a026275 157353210 157353136 Zm00008a026275c Zm00008a026275,Zm00008a026276 simMerged
Zm00008a026275_T01.v1.1.exon.2 chr06 157352781 157353136 Zm00008a026275c 157353210 157353136 Zm00008a026275c Zm00008a026275,Zm00008a026276 simMerged
Zm00008a026278_T01.v1.1.exon.1 chr06 157363561 157363965 Zm00008a026278 157363561 157369969 Zm00008a026278c Zm00008a026278,Zm00008a026279 simMerged
Zm00008a026278_T01.v1.1.exon.1 chr06 157363561 157363965 Zm00008a026278c 157363561 157369969 Zm00008a026278c Zm00008a026278,Zm00008a026279 simMerged
Zm00008a026278_T01.v1.1.exon.2 chr06 157366421 157366542 Zm00008a026278 157363561 157369969 Zm00008a026278c Zm00008a026278,Zm00008a026279 simMerged
Zm00008a026278_T01.v1.1.exon.2 chr06 157366421 157366542 Zm00008a026278c 157363561 157369969 Zm00008a026278c Zm00008a026278,Zm00008a026279 simMerged
Zm00008a026278_T01.v1.1.exon.3 chr06 157366657 157366855 Zm00008a026278 157363561 157369969 Zm00008a026278c Zm00008a026278,Zm00008a026279 simMerged
Zm00008a026278_T01.v1.1.exon.3 chr06 157366657 157366855 Zm00008a026278c 157363561 157369969 Zm00008a026278c Zm00008a026278,Zm00008a026279 simMerged
Zm00008a026278_T01.v1.1.exon.4 chr06 157367028 157367145 Zm00008a026278 157363561 157369969 Zm00008a026278c Zm00008a026278,Zm00008a026279 simMerged
Zm00008a026278_T01.v1.1.exon.4 chr06 157367028 157367145 Zm00008a026278c 157363561 157369969 Zm00008a026278c Zm00008a026278,Zm00008a026279 simMerged
Zm00008a026278_T01.v1.1.exon.5 chr06 157367231 157367278 Zm00008a026278 157363561 157369969 Zm00008a026278c Zm00008a026278,Zm00008a026279 simMerged
Zm00008a026278_T01.v1.1.exon.5 chr06 157367231 157367278 Zm00008a026278c 157363561 157369969 Zm00008a026278c Zm00008a026278,Zm00008a026279 simMerged
Zm00008a026278_T01.v1.1.exon.6 chr06 157367396 157367493 Zm00008a026278 157363561 157369969 Zm00008a026278c Zm00008a026278,Zm00008a026279 simMerged
Zm00008a026278_T01.v1.1.exon.6 chr06 157367396 157367493 Zm00008a026278c 157363561 157369969 Zm00008a026278c Zm00008a026278,Zm00008a026279 simMerged
Zm00008a026278_T01.v1.1.exon.7 chr06 157367589 157369969 Zm00008a026278 157363561 157369969 Zm00008a026278c Zm00008a026278,Zm00008a026279 simMerged
Zm00008a026278_T01.v1.1.exon.7 chr06 157367589 157369969 Zm00008a026278c 157363561 157369969 Zm00008a026278c Zm00008a026278,Zm00008a026279 simMerged
Zm00008a026288_T01.v1.1.exon.1 chr06 157647954 157648347 Zm00008a026288 157647954 157651877 Zm00008a026288c Zm00008a026288,Zm00008a026289 simMerged
Zm00008a026288_T01.v1.1.exon.1 chr06 157647954 157648347 Zm00008a026288c 157647954 157651877 Zm00008a026288c Zm00008a026288,Zm00008a026289 simMerged
Zm00008a026288_T01.v1.1.exon.2 chr06 157648516 157648652 Zm00008a026288 157647954 157651877 Zm00008a026288c Zm00008a026288,Zm00008a026289 simMerged
Zm00008a026288_T01.v1.1.exon.2 chr06 157648516 157648652 Zm00008a026288c 157647954 157651877 Zm00008a026288c Zm00008a026288,Zm00008a026289 simMerged
Zm00008a026288_T01.v1.1.exon.3 chr06 157648792 157649082 Zm00008a026288 157647954 157651877 Zm00008a026288c Zm00008a026288,Zm00008a026289 simMerged
Zm00008a026288_T01.v1.1.exon.3 chr06 157648792 157649082 Zm00008a026288c 157647954 157651877 Zm00008a026288c Zm00008a026288,Zm00008a026289 simMerged
Zm00008a026288_T01.v1.1.exon.4 chr06 157649399 157649602 Zm00008a026288 157647954 157651877 Zm00008a026288c Zm00008a026288,Zm00008a026289 simMerged
Zm00008a026288_T01.v1.1.exon.4 chr06 157649399 157649602 Zm00008a026288c 157647954 157651877 Zm00008a026288c Zm00008a026288,Zm00008a026289 simMerged
Zm00008a026288_T01.v1.1.exon.5 chr06 157650642 157650698 Zm00008a026288 157647954 157651877 Zm00008a026288c Zm00008a026288,Zm00008a026289 simMerged
Zm00008a026288_T01.v1.1.exon.5 chr06 157650642 157650698 Zm00008a026288c 157647954 157651877 Zm00008a026288c Zm00008a026288,Zm00008a026289 simMerged
Zm00008a026288_T01.v1.1.exon.6 chr06 157650804 157651877 Zm00008a026288 157647954 157651877 Zm00008a026288c Zm00008a026288,Zm00008a026289 simMerged
Zm00008a026288_T01.v1.1.exon.6 chr06 157650804 157651877 Zm00008a026288c 157647954 157651877 Zm00008a026288c Zm00008a026288,Zm00008a026289 simMerged
Zm00008a026293_T01.v1.1.exon.1 chr06 157678794 157679071 Zm00008a026293 157678794 157682246 Zm00008a026293c Zm00008a026293,Zm00008a026294 simMerged
Zm00008a026293_T01.v1.1.exon.1 chr06 157678794 157679071 Zm00008a026293c 157678794 157682246 Zm00008a026293c Zm00008a026293,Zm00008a026294 simMerged
Zm00008a026293_T01.v1.1.exon.2 chr06 157679196 157679263 Zm00008a026293 157678794 157682246 Zm00008a026293c Zm00008a026293,Zm00008a026294 simMerged
Zm00008a026293_T01.v1.1.exon.2 chr06 157679196 157679263 Zm00008a026293c 157678794 157682246 Zm00008a026293c Zm00008a026293,Zm00008a026294 simMerged
Zm00008a026293_T01.v1.1.exon.3 chr06 157680823 157680933 Zm00008a026293 157678794 157682246 Zm00008a026293c Zm00008a026293,Zm00008a026294 simMerged
Zm00008a026293_T01.v1.1.exon.3 chr06 157680823 157680933 Zm00008a026293c 157678794 157682246 Zm00008a026293c Zm00008a026293,Zm00008a026294 simMerged
Zm00008a026293_T01.v1.1.exon.4 chr06 157681010 157681099 Zm00008a026293 157678794 157682246 Zm00008a026293c Zm00008a026293,Zm00008a026294 simMerged
Zm00008a026293_T01.v1.1.exon.4 chr06 157681010 157681099 Zm00008a026293c 157678794 157682246 Zm00008a026293c Zm00008a026293,Zm00008a026294 simMerged
Zm00008a026293_T01.v1.1.exon.5 chr06 157681187 157681395 Zm00008a026293 157678794 157682246 Zm00008a026293c Zm00008a026293,Zm00008a026294 simMerged
Zm00008a026293_T01.v1.1.exon.5 chr06 157681187 157681395 Zm00008a026293c 157678794 157682246 Zm00008a026293c Zm00008a026293,Zm00008a026294 simMerged
Zm00008a026293_T01.v1.1.exon.6 chr06 157681622 157682246 Zm00008a026293 157678794 157682246 Zm00008a026293c Zm00008a026293,Zm00008a026294 simMerged
Zm00008a026293_T01.v1.1.exon.6 chr06 157681622 157682246 Zm00008a026293c 157678794 157682246 Zm00008a026293c Zm00008a026293,Zm00008a026294 simMerged
Zm00008a026296_T01.v1.1.exon.1 chr06 157696249 157696315 Zm00008a026296 157696249 157698425 Zm00008a026296c Zm00008a026296,Zm00008a026297 simMerged
Zm00008a026296_T01.v1.1.exon.1 chr06 157696249 157696315 Zm00008a026296c 157696249 157698425 Zm00008a026296c Zm00008a026296,Zm00008a026297 simMerged
Zm00008a026296_T01.v1.1.exon.2 chr06 157696744 157696843 Zm00008a026296 157696249 157698425 Zm00008a026296c Zm00008a026296,Zm00008a026297 simMerged
Zm00008a026296_T01.v1.1.exon.2 chr06 157696744 157696843 Zm00008a026296c 157696249 157698425 Zm00008a026296c Zm00008a026296,Zm00008a026297 simMerged
Zm00008a026296_T01.v1.1.exon.3 chr06 157696935 157697081 Zm00008a026296 157696249 157698425 Zm00008a026296c Zm00008a026296,Zm00008a026297 simMerged
Zm00008a026296_T01.v1.1.exon.3 chr06 157696935 157697081 Zm00008a026296c 157696249 157698425 Zm00008a026296c Zm00008a026296,Zm00008a026297 simMerged
Zm00008a026296_T01.v1.1.exon.4 chr06 157697682 157697827 Zm00008a026296 157696249 157698425 Zm00008a026296c Zm00008a026296,Zm00008a026297 simMerged
Zm00008a026296_T01.v1.1.exon.4 chr06 157697682 157697827 Zm00008a026296c 157696249 157698425 Zm00008a026296c Zm00008a026296,Zm00008a026297 simMerged
Zm00008a026296_T01.v1.1.exon.5 chr06 157698048 157698425 Zm00008a026296 157696249 157698425 Zm00008a026296c Zm00008a026296,Zm00008a026297 simMerged
Zm00008a026296_T01.v1.1.exon.5 chr06 157698048 157698425 Zm00008a026296c 157696249 157698425 Zm00008a026296c Zm00008a026296,Zm00008a026297 simMerged
Zm00008a026306_T01.v1.1.exon.1 chr06 157979086 157979230 Zm00008a026306 157979086 157977010 Zm00008a026306c Zm00008a026306,Zm00008a026307 simMerged
Zm00008a026306_T01.v1.1.exon.1 chr06 157979086 157979230 Zm00008a026306c 157979086 157977010 Zm00008a026306c Zm00008a026306,Zm00008a026307 simMerged
Zm00008a026306_T01.v1.1.exon.2 chr06 157978964 157979048 Zm00008a026306 157979086 157977010 Zm00008a026306c Zm00008a026306,Zm00008a026307 simMerged
Zm00008a026306_T01.v1.1.exon.2 chr06 157978964 157979048 Zm00008a026306c 157979086 157977010 Zm00008a026306c Zm00008a026306,Zm00008a026307 simMerged
Zm00008a026306_T01.v1.1.exon.3 chr06 157977495 157977865 Zm00008a026306 157979086 157977010 Zm00008a026306c Zm00008a026306,Zm00008a026307 simMerged
Zm00008a026306_T01.v1.1.exon.3 chr06 157977495 157977865 Zm00008a026306c 157979086 157977010 Zm00008a026306c Zm00008a026306,Zm00008a026307 simMerged
Zm00008a026306_T01.v1.1.exon.4 chr06 157976202 157977010 Zm00008a026306 157979086 157977010 Zm00008a026306c Zm00008a026306,Zm00008a026307 simMerged
Zm00008a026306_T01.v1.1.exon.4 chr06 157976202 157977010 Zm00008a026306c 157979086 157977010 Zm00008a026306c Zm00008a026306,Zm00008a026307 simMerged
Zm00008a026308_T01.v1.1.exon.1 chr06 157985373 157985642 Zm00008a026308 157985373 157989297 Zm00008a026308c Zm00008a026308,Zm00008a026309 simMerged
Zm00008a026308_T01.v1.1.exon.1 chr06 157985373 157985642 Zm00008a026308c 157985373 157989297 Zm00008a026308c Zm00008a026308,Zm00008a026309 simMerged
Zm00008a026308_T01.v1.1.exon.2 chr06 157985750 157985845 Zm00008a026308 157985373 157989297 Zm00008a026308c Zm00008a026308,Zm00008a026309 simMerged
Zm00008a026308_T01.v1.1.exon.2 chr06 157985750 157985845 Zm00008a026308c 157985373 157989297 Zm00008a026308c Zm00008a026308,Zm00008a026309 simMerged
Zm00008a026308_T01.v1.1.exon.3 chr06 157986867 157987034 Zm00008a026308 157985373 157989297 Zm00008a026308c Zm00008a026308,Zm00008a026309 simMerged
Zm00008a026308_T01.v1.1.exon.3 chr06 157986867 157987034 Zm00008a026308c 157985373 157989297 Zm00008a026308c Zm00008a026308,Zm00008a026309 simMerged
Zm00008a026308_T01.v1.1.exon.4 chr06 157987119 157989297 Zm00008a026308 157985373 157989297 Zm00008a026308c Zm00008a026308,Zm00008a026309 simMerged
Zm00008a026308_T01.v1.1.exon.4 chr06 157987119 157989297 Zm00008a026308c 157985373 157989297 Zm00008a026308c Zm00008a026308,Zm00008a026309 simMerged
Zm00008a026313_T01.v1.1.exon.1 chr06 158015913 158017184 Zm00008a026313 158015913 158017184 Zm00008a026313c Zm00008a026313,Zm00008a026314 simMerged
Zm00008a026313_T01.v1.1.exon.1 chr06 158015913 158017184 Zm00008a026313c 158015913 158017184 Zm00008a026313c Zm00008a026313,Zm00008a026314 simMerged
Zm00008a026321_T01.v1.1.exon.1 chr06 158133622 158133686 Zm00008a026321 158133622 158138904 Zm00008a026321c Zm00008a026321,Zm00008a026322 simMerged
Zm00008a026321_T01.v1.1.exon.1 chr06 158133622 158133686 Zm00008a026321c 158133622 158138904 Zm00008a026321c Zm00008a026321,Zm00008a026322 simMerged
Zm00008a026321_T01.v1.1.exon.2 chr06 158135302 158135368 Zm00008a026321 158133622 158138904 Zm00008a026321c Zm00008a026321,Zm00008a026322 simMerged
Zm00008a026321_T01.v1.1.exon.2 chr06 158135302 158135368 Zm00008a026321c 158133622 158138904 Zm00008a026321c Zm00008a026321,Zm00008a026322 simMerged
Zm00008a026321_T01.v1.1.exon.3 chr06 158138324 158138904 Zm00008a026321 158133622 158138904 Zm00008a026321c Zm00008a026321,Zm00008a026322 simMerged
Zm00008a026321_T01.v1.1.exon.3 chr06 158138324 158138904 Zm00008a026321c 158133622 158138904 Zm00008a026321c Zm00008a026321,Zm00008a026322 simMerged
Zm00008a026324_T01.v1.1.exon.1 chr06 158175009 158175057 Zm00008a026324 158175009 158177337 Zm00008a026324c Zm00008a026324,Zm00008a026325 simMerged
Zm00008a026324_T01.v1.1.exon.1 chr06 158175009 158175057 Zm00008a026324c 158175009 158177337 Zm00008a026324c Zm00008a026324,Zm00008a026325 simMerged
Zm00008a026324_T01.v1.1.exon.2 chr06 158175337 158175387 Zm00008a026324 158175009 158177337 Zm00008a026324c Zm00008a026324,Zm00008a026325 simMerged
Zm00008a026324_T01.v1.1.exon.2 chr06 158175337 158175387 Zm00008a026324c 158175009 158177337 Zm00008a026324c Zm00008a026324,Zm00008a026325 simMerged
Zm00008a026324_T01.v1.1.exon.3 chr06 158175471 158175550 Zm00008a026324 158175009 158177337 Zm00008a026324c Zm00008a026324,Zm00008a026325 simMerged
Zm00008a026324_T01.v1.1.exon.3 chr06 158175471 158175550 Zm00008a026324c 158175009 158177337 Zm00008a026324c Zm00008a026324,Zm00008a026325 simMerged
Zm00008a026324_T01.v1.1.exon.4 chr06 158175706 158175808 Zm00008a026324 158175009 158177337 Zm00008a026324c Zm00008a026324,Zm00008a026325 simMerged
Zm00008a026324_T01.v1.1.exon.4 chr06 158175706 158175808 Zm00008a026324c 158175009 158177337 Zm00008a026324c Zm00008a026324,Zm00008a026325 simMerged
Zm00008a026324_T01.v1.1.exon.5 chr06 158175885 158175943 Zm00008a026324 158175009 158177337 Zm00008a026324c Zm00008a026324,Zm00008a026325 simMerged
Zm00008a026324_T01.v1.1.exon.5 chr06 158175885 158175943 Zm00008a026324c 158175009 158177337 Zm00008a026324c Zm00008a026324,Zm00008a026325 simMerged
Zm00008a026324_T01.v1.1.exon.6 chr06 158176324 158176486 Zm00008a026324 158175009 158177337 Zm00008a026324c Zm00008a026324,Zm00008a026325 simMerged
Zm00008a026324_T01.v1.1.exon.6 chr06 158176324 158176486 Zm00008a026324c 158175009 158177337 Zm00008a026324c Zm00008a026324,Zm00008a026325 simMerged
Zm00008a026324_T01.v1.1.exon.7 chr06 158176584 158176664 Zm00008a026324 158175009 158177337 Zm00008a026324c Zm00008a026324,Zm00008a026325 simMerged
Zm00008a026324_T01.v1.1.exon.7 chr06 158176584 158176664 Zm00008a026324c 158175009 158177337 Zm00008a026324c Zm00008a026324,Zm00008a026325 simMerged
Zm00008a026324_T01.v1.1.exon.8 chr06 158176689 158176855 Zm00008a026324 158175009 158177337 Zm00008a026324c Zm00008a026324,Zm00008a026325 simMerged
Zm00008a026324_T01.v1.1.exon.8 chr06 158176689 158176855 Zm00008a026324c 158175009 158177337 Zm00008a026324c Zm00008a026324,Zm00008a026325 simMerged
Zm00008a026324_T01.v1.1.exon.9 chr06 158176904 158177116 Zm00008a026324 158175009 158177337 Zm00008a026324c Zm00008a026324,Zm00008a026325 simMerged
Zm00008a026324_T01.v1.1.exon.9 chr06 158176904 158177116 Zm00008a026324c 158175009 158177337 Zm00008a026324c Zm00008a026324,Zm00008a026325 simMerged
Zm00008a026324_T01.v1.1.exon.10 chr06 158177196 158177337 Zm00008a026324 158175009 158177337 Zm00008a026324c Zm00008a026324,Zm00008a026325 simMerged
Zm00008a026324_T01.v1.1.exon.10 chr06 158177196 158177337 Zm00008a026324c 158175009 158177337 Zm00008a026324c Zm00008a026324,Zm00008a026325 simMerged
Zm00008a026328_T01.v1.1.exon.1 chr06 158284974 158285146 Zm00008a026328 158284974 158285486 Zm00008a026328c Zm00008a026328,Zm00008a026329 simMerged
Zm00008a026328_T01.v1.1.exon.1 chr06 158284974 158285146 Zm00008a026328c 158284974 158285486 Zm00008a026328c Zm00008a026328,Zm00008a026329 simMerged
Zm00008a026328_T01.v1.1.exon.2 chr06 158285342 158285486 Zm00008a026328 158284974 158285486 Zm00008a026328c Zm00008a026328,Zm00008a026329 simMerged
Zm00008a026328_T01.v1.1.exon.2 chr06 158285342 158285486 Zm00008a026328c 158284974 158285486 Zm00008a026328c Zm00008a026328,Zm00008a026329 simMerged
Zm00008a026331_T01.v1.1.exon.1 chr06 158297348 158297734 Zm00008a026331 158297348 158297734 Zm00008a026331c Zm00008a026331,Zm00008a026332 simMerged
Zm00008a026331_T01.v1.1.exon.1 chr06 158297348 158297734 Zm00008a026331c 158297348 158297734 Zm00008a026331c Zm00008a026331,Zm00008a026332 simMerged
Zm00008a026335_T01.v1.1.exon.1 chr06 158393928 158394036 Zm00008a026335 158393928 158398675 Zm00008a026335c Zm00008a026335,Zm00008a026336 simMerged
Zm00008a026335_T01.v1.1.exon.1 chr06 158393928 158394036 Zm00008a026335c 158393928 158398675 Zm00008a026335c Zm00008a026335,Zm00008a026336 simMerged
Zm00008a026335_T01.v1.1.exon.2 chr06 158394204 158394298 Zm00008a026335 158393928 158398675 Zm00008a026335c Zm00008a026335,Zm00008a026336 simMerged
Zm00008a026335_T01.v1.1.exon.2 chr06 158394204 158394298 Zm00008a026335c 158393928 158398675 Zm00008a026335c Zm00008a026335,Zm00008a026336 simMerged
Zm00008a026335_T01.v1.1.exon.3 chr06 158394947 158395238 Zm00008a026335 158393928 158398675 Zm00008a026335c Zm00008a026335,Zm00008a026336 simMerged
Zm00008a026335_T01.v1.1.exon.3 chr06 158394947 158395238 Zm00008a026335c 158393928 158398675 Zm00008a026335c Zm00008a026335,Zm00008a026336 simMerged
Zm00008a026335_T01.v1.1.exon.4 chr06 158395467 158395563 Zm00008a026335 158393928 158398675 Zm00008a026335c Zm00008a026335,Zm00008a026336 simMerged
Zm00008a026335_T01.v1.1.exon.4 chr06 158395467 158395563 Zm00008a026335c 158393928 158398675 Zm00008a026335c Zm00008a026335,Zm00008a026336 simMerged
Zm00008a026335_T01.v1.1.exon.5 chr06 158395665 158395931 Zm00008a026335 158393928 158398675 Zm00008a026335c Zm00008a026335,Zm00008a026336 simMerged
Zm00008a026335_T01.v1.1.exon.5 chr06 158395665 158395931 Zm00008a026335c 158393928 158398675 Zm00008a026335c Zm00008a026335,Zm00008a026336 simMerged
Zm00008a026335_T01.v1.1.exon.6 chr06 158396029 158396106 Zm00008a026335 158393928 158398675 Zm00008a026335c Zm00008a026335,Zm00008a026336 simMerged
Zm00008a026335_T01.v1.1.exon.6 chr06 158396029 158396106 Zm00008a026335c 158393928 158398675 Zm00008a026335c Zm00008a026335,Zm00008a026336 simMerged
Zm00008a026335_T01.v1.1.exon.7 chr06 158396290 158396391 Zm00008a026335 158393928 158398675 Zm00008a026335c Zm00008a026335,Zm00008a026336 simMerged
Zm00008a026335_T01.v1.1.exon.7 chr06 158396290 158396391 Zm00008a026335c 158393928 158398675 Zm00008a026335c Zm00008a026335,Zm00008a026336 simMerged
Zm00008a026335_T01.v1.1.exon.8 chr06 158396475 158396524 Zm00008a026335 158393928 158398675 Zm00008a026335c Zm00008a026335,Zm00008a026336 simMerged
Zm00008a026335_T01.v1.1.exon.8 chr06 158396475 158396524 Zm00008a026335c 158393928 158398675 Zm00008a026335c Zm00008a026335,Zm00008a026336 simMerged
Zm00008a026335_T01.v1.1.exon.9 chr06 158396604 158396697 Zm00008a026335 158393928 158398675 Zm00008a026335c Zm00008a026335,Zm00008a026336 simMerged
Zm00008a026335_T01.v1.1.exon.9 chr06 158396604 158396697 Zm00008a026335c 158393928 158398675 Zm00008a026335c Zm00008a026335,Zm00008a026336 simMerged
Zm00008a026335_T01.v1.1.exon.10 chr06 158396834 158396932 Zm00008a026335 158393928 158398675 Zm00008a026335c Zm00008a026335,Zm00008a026336 simMerged
Zm00008a026335_T01.v1.1.exon.10 chr06 158396834 158396932 Zm00008a026335c 158393928 158398675 Zm00008a026335c Zm00008a026335,Zm00008a026336 simMerged
Zm00008a026335_T01.v1.1.exon.11 chr06 158397023 158397136 Zm00008a026335 158393928 158398675 Zm00008a026335c Zm00008a026335,Zm00008a026336 simMerged
Zm00008a026335_T01.v1.1.exon.11 chr06 158397023 158397136 Zm00008a026335c 158393928 158398675 Zm00008a026335c Zm00008a026335,Zm00008a026336 simMerged
Zm00008a026335_T01.v1.1.exon.12 chr06 158397436 158397562 Zm00008a026335 158393928 158398675 Zm00008a026335c Zm00008a026335,Zm00008a026336 simMerged
Zm00008a026335_T01.v1.1.exon.12 chr06 158397436 158397562 Zm00008a026335c 158393928 158398675 Zm00008a026335c Zm00008a026335,Zm00008a026336 simMerged
Zm00008a026335_T01.v1.1.exon.13 chr06 158397877 158398283 Zm00008a026335 158393928 158398675 Zm00008a026335c Zm00008a026335,Zm00008a026336 simMerged
Zm00008a026335_T01.v1.1.exon.13 chr06 158397877 158398283 Zm00008a026335c 158393928 158398675 Zm00008a026335c Zm00008a026335,Zm00008a026336 simMerged
Zm00008a026335_T01.v1.1.exon.14 chr06 158398538 158398675 Zm00008a026335 158393928 158398675 Zm00008a026335c Zm00008a026335,Zm00008a026336 simMerged
Zm00008a026335_T01.v1.1.exon.14 chr06 158398538 158398675 Zm00008a026335c 158393928 158398675 Zm00008a026335c Zm00008a026335,Zm00008a026336 simMerged
Zm00008a026338_T01.v1.1.exon.1 chr06 158419478 158419675 Zm00008a026338 158419478 158418145 Zm00008a026338c Zm00008a026338,Zm00008a026339 simMerged
Zm00008a026338_T01.v1.1.exon.1 chr06 158419478 158419675 Zm00008a026338c 158419478 158418145 Zm00008a026338c Zm00008a026338,Zm00008a026339 simMerged
Zm00008a026338_T01.v1.1.exon.2 chr06 158418727 158418897 Zm00008a026338 158419478 158418145 Zm00008a026338c Zm00008a026338,Zm00008a026339 simMerged
Zm00008a026338_T01.v1.1.exon.2 chr06 158418727 158418897 Zm00008a026338c 158419478 158418145 Zm00008a026338c Zm00008a026338,Zm00008a026339 simMerged
Zm00008a026338_T01.v1.1.exon.3 chr06 158417321 158418145 Zm00008a026338 158419478 158418145 Zm00008a026338c Zm00008a026338,Zm00008a026339 simMerged
Zm00008a026338_T01.v1.1.exon.3 chr06 158417321 158418145 Zm00008a026338c 158419478 158418145 Zm00008a026338c Zm00008a026338,Zm00008a026339 simMerged
Zm00008a026344_T01.v1.1.exon.1 chr06 158503154 158503362 Zm00008a026344 158503154 158500407 Zm00008a026344c Zm00008a026344,Zm00008a026345 simMerged
Zm00008a026344_T01.v1.1.exon.1 chr06 158503154 158503362 Zm00008a026344c 158503154 158500407 Zm00008a026344c Zm00008a026344,Zm00008a026345 simMerged
Zm00008a026344_T01.v1.1.exon.2 chr06 158501941 158502016 Zm00008a026344 158503154 158500407 Zm00008a026344c Zm00008a026344,Zm00008a026345 simMerged
Zm00008a026344_T01.v1.1.exon.2 chr06 158501941 158502016 Zm00008a026344c 158503154 158500407 Zm00008a026344c Zm00008a026344,Zm00008a026345 simMerged
Zm00008a026344_T01.v1.1.exon.3 chr06 158501196 158501246 Zm00008a026344 158503154 158500407 Zm00008a026344c Zm00008a026344,Zm00008a026345 simMerged
Zm00008a026344_T01.v1.1.exon.3 chr06 158501196 158501246 Zm00008a026344c 158503154 158500407 Zm00008a026344c Zm00008a026344,Zm00008a026345 simMerged
Zm00008a026344_T01.v1.1.exon.4 chr06 158500951 158501046 Zm00008a026344 158503154 158500407 Zm00008a026344c Zm00008a026344,Zm00008a026345 simMerged
Zm00008a026344_T01.v1.1.exon.4 chr06 158500951 158501046 Zm00008a026344c 158503154 158500407 Zm00008a026344c Zm00008a026344,Zm00008a026345 simMerged
Zm00008a026344_T01.v1.1.exon.5 chr06 158500220 158500407 Zm00008a026344 158503154 158500407 Zm00008a026344c Zm00008a026344,Zm00008a026345 simMerged
Zm00008a026344_T01.v1.1.exon.5 chr06 158500220 158500407 Zm00008a026344c 158503154 158500407 Zm00008a026344c Zm00008a026344,Zm00008a026345 simMerged
Zm00008a026355_T01.v1.1.exon.1 chr06 158853427 158853881 Zm00008a026355 158853427 158859939 Zm00008a026355c Zm00008a026355,Zm00008a026356 simMerged
Zm00008a026355_T01.v1.1.exon.1 chr06 158853427 158853881 Zm00008a026355c 158853427 158859939 Zm00008a026355c Zm00008a026355,Zm00008a026356 simMerged
Zm00008a026355_T01.v1.1.exon.2 chr06 158854480 158854868 Zm00008a026355 158853427 158859939 Zm00008a026355c Zm00008a026355,Zm00008a026356 simMerged
Zm00008a026355_T01.v1.1.exon.2 chr06 158854480 158854868 Zm00008a026355c 158853427 158859939 Zm00008a026355c Zm00008a026355,Zm00008a026356 simMerged
Zm00008a026355_T01.v1.1.exon.3 chr06 158855227 158855468 Zm00008a026355 158853427 158859939 Zm00008a026355c Zm00008a026355,Zm00008a026356 simMerged
Zm00008a026355_T01.v1.1.exon.3 chr06 158855227 158855468 Zm00008a026355c 158853427 158859939 Zm00008a026355c Zm00008a026355,Zm00008a026356 simMerged
Zm00008a026355_T01.v1.1.exon.4 chr06 158855582 158856091 Zm00008a026355 158853427 158859939 Zm00008a026355c Zm00008a026355,Zm00008a026356 simMerged
Zm00008a026355_T01.v1.1.exon.4 chr06 158855582 158856091 Zm00008a026355c 158853427 158859939 Zm00008a026355c Zm00008a026355,Zm00008a026356 simMerged
Zm00008a026355_T01.v1.1.exon.5 chr06 158858406 158858790 Zm00008a026355 158853427 158859939 Zm00008a026355c Zm00008a026355,Zm00008a026356 simMerged
Zm00008a026355_T01.v1.1.exon.5 chr06 158858406 158858790 Zm00008a026355c 158853427 158859939 Zm00008a026355c Zm00008a026355,Zm00008a026356 simMerged
Zm00008a026355_T01.v1.1.exon.6 chr06 158858912 158859153 Zm00008a026355 158853427 158859939 Zm00008a026355c Zm00008a026355,Zm00008a026356 simMerged
Zm00008a026355_T01.v1.1.exon.6 chr06 158858912 158859153 Zm00008a026355c 158853427 158859939 Zm00008a026355c Zm00008a026355,Zm00008a026356 simMerged
Zm00008a026355_T01.v1.1.exon.7 chr06 158859293 158859856 Zm00008a026355 158853427 158859939 Zm00008a026355c Zm00008a026355,Zm00008a026356 simMerged
Zm00008a026355_T01.v1.1.exon.7 chr06 158859293 158859856 Zm00008a026355c 158853427 158859939 Zm00008a026355c Zm00008a026355,Zm00008a026356 simMerged
Zm00008a026355_T01.v1.1.exon.8 chr06 158859879 158859939 Zm00008a026355 158853427 158859939 Zm00008a026355c Zm00008a026355,Zm00008a026356 simMerged
Zm00008a026355_T01.v1.1.exon.8 chr06 158859879 158859939 Zm00008a026355c 158853427 158859939 Zm00008a026355c Zm00008a026355,Zm00008a026356 simMerged
Zm00008a026357_T01.v1.1.exon.1 chr06 158897404 158897634 Zm00008a026357 158897404 158895369 Zm00008a026357c Zm00008a026357,Zm00008a026358 simMerged
Zm00008a026357_T01.v1.1.exon.1 chr06 158897404 158897634 Zm00008a026357c 158897404 158895369 Zm00008a026357c Zm00008a026357,Zm00008a026358 simMerged
Zm00008a026357_T01.v1.1.exon.2 chr06 158897159 158897276 Zm00008a026357 158897404 158895369 Zm00008a026357c Zm00008a026357,Zm00008a026358 simMerged
Zm00008a026357_T01.v1.1.exon.2 chr06 158897159 158897276 Zm00008a026357c 158897404 158895369 Zm00008a026357c Zm00008a026357,Zm00008a026358 simMerged
Zm00008a026357_T01.v1.1.exon.3 chr06 158897002 158897111 Zm00008a026357 158897404 158895369 Zm00008a026357c Zm00008a026357,Zm00008a026358 simMerged
Zm00008a026357_T01.v1.1.exon.3 chr06 158897002 158897111 Zm00008a026357c 158897404 158895369 Zm00008a026357c Zm00008a026357,Zm00008a026358 simMerged
Zm00008a026357_T01.v1.1.exon.4 chr06 158896823 158896904 Zm00008a026357 158897404 158895369 Zm00008a026357c Zm00008a026357,Zm00008a026358 simMerged
Zm00008a026357_T01.v1.1.exon.4 chr06 158896823 158896904 Zm00008a026357c 158897404 158895369 Zm00008a026357c Zm00008a026357,Zm00008a026358 simMerged
Zm00008a026357_T01.v1.1.exon.5 chr06 158896404 158896673 Zm00008a026357 158897404 158895369 Zm00008a026357c Zm00008a026357,Zm00008a026358 simMerged
Zm00008a026357_T01.v1.1.exon.5 chr06 158896404 158896673 Zm00008a026357c 158897404 158895369 Zm00008a026357c Zm00008a026357,Zm00008a026358 simMerged
Zm00008a026357_T01.v1.1.exon.6 chr06 158894868 158895369 Zm00008a026357 158897404 158895369 Zm00008a026357c Zm00008a026357,Zm00008a026358 simMerged
Zm00008a026357_T01.v1.1.exon.6 chr06 158894868 158895369 Zm00008a026357c 158897404 158895369 Zm00008a026357c Zm00008a026357,Zm00008a026358 simMerged
Zm00008a026359_T01.v1.1.exon.1 chr06 158916440 158916449 Zm00008a026359 158916440 158914027 Zm00008a026359c Zm00008a026359,Zm00008a026360 simMerged
Zm00008a026359_T01.v1.1.exon.1 chr06 158916440 158916449 Zm00008a026359c 158916440 158914027 Zm00008a026359c Zm00008a026359,Zm00008a026360 simMerged
Zm00008a026359_T01.v1.1.exon.2 chr06 158915147 158915308 Zm00008a026359 158916440 158914027 Zm00008a026359c Zm00008a026359,Zm00008a026360 simMerged
Zm00008a026359_T01.v1.1.exon.2 chr06 158915147 158915308 Zm00008a026359c 158916440 158914027 Zm00008a026359c Zm00008a026359,Zm00008a026360 simMerged
Zm00008a026359_T01.v1.1.exon.3 chr06 158914787 158914967 Zm00008a026359 158916440 158914027 Zm00008a026359c Zm00008a026359,Zm00008a026360 simMerged
Zm00008a026359_T01.v1.1.exon.3 chr06 158914787 158914967 Zm00008a026359c 158916440 158914027 Zm00008a026359c Zm00008a026359,Zm00008a026360 simMerged
Zm00008a026359_T01.v1.1.exon.4 chr06 158914533 158914674 Zm00008a026359 158916440 158914027 Zm00008a026359c Zm00008a026359,Zm00008a026360 simMerged
Zm00008a026359_T01.v1.1.exon.4 chr06 158914533 158914674 Zm00008a026359c 158916440 158914027 Zm00008a026359c Zm00008a026359,Zm00008a026360 simMerged
Zm00008a026359_T01.v1.1.exon.5 chr06 158914126 158914195 Zm00008a026359 158916440 158914027 Zm00008a026359c Zm00008a026359,Zm00008a026360 simMerged
Zm00008a026359_T01.v1.1.exon.5 chr06 158914126 158914195 Zm00008a026359c 158916440 158914027 Zm00008a026359c Zm00008a026359,Zm00008a026360 simMerged
Zm00008a026359_T01.v1.1.exon.6 chr06 158913147 158914027 Zm00008a026359 158916440 158914027 Zm00008a026359c Zm00008a026359,Zm00008a026360 simMerged
Zm00008a026359_T01.v1.1.exon.6 chr06 158913147 158914027 Zm00008a026359c 158916440 158914027 Zm00008a026359c Zm00008a026359,Zm00008a026360 simMerged
Zm00008a026361_T01.v1.1.exon.1 chr06 158919701 158920307 Zm00008a026361 158919701 158923294 Zm00008a026361c Zm00008a026361,Zm00008a026362 simMerged
Zm00008a026361_T01.v1.1.exon.1 chr06 158919701 158920307 Zm00008a026361c 158919701 158923294 Zm00008a026361c Zm00008a026361,Zm00008a026362 simMerged
Zm00008a026361_T01.v1.1.exon.2 chr06 158920551 158921519 Zm00008a026361 158919701 158923294 Zm00008a026361c Zm00008a026361,Zm00008a026362 simMerged
Zm00008a026361_T01.v1.1.exon.2 chr06 158920551 158921519 Zm00008a026361c 158919701 158923294 Zm00008a026361c Zm00008a026361,Zm00008a026362 simMerged
Zm00008a026361_T01.v1.1.exon.3 chr06 158921739 158923294 Zm00008a026361 158919701 158923294 Zm00008a026361c Zm00008a026361,Zm00008a026362 simMerged
Zm00008a026361_T01.v1.1.exon.3 chr06 158921739 158923294 Zm00008a026361c 158919701 158923294 Zm00008a026361c Zm00008a026361,Zm00008a026362 simMerged
Zm00008a026363_T01.v1.1.exon.1 chr06 158940832 158940986 Zm00008a026363 158940832 158944865 Zm00008a026363c Zm00008a026363,Zm00008a026364 simMerged
Zm00008a026363_T01.v1.1.exon.1 chr06 158940832 158940986 Zm00008a026363c 158940832 158944865 Zm00008a026363c Zm00008a026363,Zm00008a026364 simMerged
Zm00008a026363_T01.v1.1.exon.2 chr06 158941087 158941291 Zm00008a026363 158940832 158944865 Zm00008a026363c Zm00008a026363,Zm00008a026364 simMerged
Zm00008a026363_T01.v1.1.exon.2 chr06 158941087 158941291 Zm00008a026363c 158940832 158944865 Zm00008a026363c Zm00008a026363,Zm00008a026364 simMerged
Zm00008a026363_T01.v1.1.exon.3 chr06 158941377 158941417 Zm00008a026363 158940832 158944865 Zm00008a026363c Zm00008a026363,Zm00008a026364 simMerged
Zm00008a026363_T01.v1.1.exon.3 chr06 158941377 158941417 Zm00008a026363c 158940832 158944865 Zm00008a026363c Zm00008a026363,Zm00008a026364 simMerged
Zm00008a026363_T01.v1.1.exon.4 chr06 158941498 158941572 Zm00008a026363 158940832 158944865 Zm00008a026363c Zm00008a026363,Zm00008a026364 simMerged
Zm00008a026363_T01.v1.1.exon.4 chr06 158941498 158941572 Zm00008a026363c 158940832 158944865 Zm00008a026363c Zm00008a026363,Zm00008a026364 simMerged
Zm00008a026363_T01.v1.1.exon.5 chr06 158944154 158944206 Zm00008a026363 158940832 158944865 Zm00008a026363c Zm00008a026363,Zm00008a026364 simMerged
Zm00008a026363_T01.v1.1.exon.5 chr06 158944154 158944206 Zm00008a026363c 158940832 158944865 Zm00008a026363c Zm00008a026363,Zm00008a026364 simMerged
Zm00008a026363_T01.v1.1.exon.6 chr06 158944385 158944865 Zm00008a026363 158940832 158944865 Zm00008a026363c Zm00008a026363,Zm00008a026364 simMerged
Zm00008a026363_T01.v1.1.exon.6 chr06 158944385 158944865 Zm00008a026363c 158940832 158944865 Zm00008a026363c Zm00008a026363,Zm00008a026364 simMerged
Zm00008a026366_T01.v1.1.exon.1 chr06 158985553 158985669 Zm00008a026366 158985553 158988358 Zm00008a026366c Zm00008a026366,Zm00008a026367 simMerged
Zm00008a026366_T01.v1.1.exon.1 chr06 158985553 158985669 Zm00008a026366c 158985553 158988358 Zm00008a026366c Zm00008a026366,Zm00008a026367 simMerged
Zm00008a026366_T01.v1.1.exon.2 chr06 158986516 158986776 Zm00008a026366 158985553 158988358 Zm00008a026366c Zm00008a026366,Zm00008a026367 simMerged
Zm00008a026366_T01.v1.1.exon.2 chr06 158986516 158986776 Zm00008a026366c 158985553 158988358 Zm00008a026366c Zm00008a026366,Zm00008a026367 simMerged
Zm00008a026366_T01.v1.1.exon.3 chr06 158986884 158986990 Zm00008a026366 158985553 158988358 Zm00008a026366c Zm00008a026366,Zm00008a026367 simMerged
Zm00008a026366_T01.v1.1.exon.3 chr06 158986884 158986990 Zm00008a026366c 158985553 158988358 Zm00008a026366c Zm00008a026366,Zm00008a026367 simMerged
Zm00008a026366_T01.v1.1.exon.4 chr06 158987861 158987867 Zm00008a026366 158985553 158988358 Zm00008a026366c Zm00008a026366,Zm00008a026367 simMerged
Zm00008a026366_T01.v1.1.exon.4 chr06 158987861 158987867 Zm00008a026366c 158985553 158988358 Zm00008a026366c Zm00008a026366,Zm00008a026367 simMerged
Zm00008a026366_T01.v1.1.exon.5 chr06 158988002 158988358 Zm00008a026366 158985553 158988358 Zm00008a026366c Zm00008a026366,Zm00008a026367 simMerged
Zm00008a026366_T01.v1.1.exon.5 chr06 158988002 158988358 Zm00008a026366c 158985553 158988358 Zm00008a026366c Zm00008a026366,Zm00008a026367 simMerged
Zm00008a026371_T01.v1.1.exon.1 chr06 159139319 159140344 Zm00008a026371 159139319 159140344 Zm00008a026371c Zm00008a026371,Zm00008a026372 simMerged
Zm00008a026371_T01.v1.1.exon.1 chr06 159139319 159140344 Zm00008a026371c 159139319 159140344 Zm00008a026371c Zm00008a026371,Zm00008a026372 simMerged
Zm00008a026373_T01.v1.1.exon.1 chr06 159191901 159191904 Zm00008a026373 159191901 159197390 Zm00008a026373c Zm00008a026373,Zm00008a026374 simMerged
Zm00008a026373_T01.v1.1.exon.1 chr06 159191901 159191904 Zm00008a026373c 159191901 159197390 Zm00008a026373c Zm00008a026373,Zm00008a026374 simMerged
Zm00008a026373_T01.v1.1.exon.2 chr06 159193105 159194604 Zm00008a026373 159191901 159197390 Zm00008a026373c Zm00008a026373,Zm00008a026374 simMerged
Zm00008a026373_T01.v1.1.exon.2 chr06 159193105 159194604 Zm00008a026373c 159191901 159197390 Zm00008a026373c Zm00008a026373,Zm00008a026374 simMerged
Zm00008a026373_T01.v1.1.exon.3 chr06 159195431 159195456 Zm00008a026373 159191901 159197390 Zm00008a026373c Zm00008a026373,Zm00008a026374 simMerged
Zm00008a026373_T01.v1.1.exon.3 chr06 159195431 159195456 Zm00008a026373c 159191901 159197390 Zm00008a026373c Zm00008a026373,Zm00008a026374 simMerged
Zm00008a026373_T01.v1.1.exon.4 chr06 159196390 159197390 Zm00008a026373 159191901 159197390 Zm00008a026373c Zm00008a026373,Zm00008a026374 simMerged
Zm00008a026373_T01.v1.1.exon.4 chr06 159196390 159197390 Zm00008a026373c 159191901 159197390 Zm00008a026373c Zm00008a026373,Zm00008a026374 simMerged
Zm00008a026377_T01.v1.1.exon.1 chr06 159211372 159211987 Zm00008a026377 159211372 159208170 Zm00008a026377c Zm00008a026377,Zm00008a026378 simMerged
Zm00008a026377_T01.v1.1.exon.1 chr06 159211372 159211987 Zm00008a026377c 159211372 159208170 Zm00008a026377c Zm00008a026377,Zm00008a026378 simMerged
Zm00008a026377_T01.v1.1.exon.2 chr06 159210075 159211220 Zm00008a026377 159211372 159208170 Zm00008a026377c Zm00008a026377,Zm00008a026378 simMerged
Zm00008a026377_T01.v1.1.exon.2 chr06 159210075 159211220 Zm00008a026377c 159211372 159208170 Zm00008a026377c Zm00008a026377,Zm00008a026378 simMerged
Zm00008a026377_T01.v1.1.exon.3 chr06 159209866 159209957 Zm00008a026377 159211372 159208170 Zm00008a026377c Zm00008a026377,Zm00008a026378 simMerged
Zm00008a026377_T01.v1.1.exon.3 chr06 159209866 159209957 Zm00008a026377c 159211372 159208170 Zm00008a026377c Zm00008a026377,Zm00008a026378 simMerged
Zm00008a026377_T01.v1.1.exon.4 chr06 159207318 159208170 Zm00008a026377 159211372 159208170 Zm00008a026377c Zm00008a026377,Zm00008a026378 simMerged
Zm00008a026377_T01.v1.1.exon.4 chr06 159207318 159208170 Zm00008a026377c 159211372 159208170 Zm00008a026377c Zm00008a026377,Zm00008a026378 simMerged
Zm00008a026383_T01.v1.1.exon.1 chr06 159386961 159387106 Zm00008a026383 159386961 159392243 Zm00008a026383c Zm00008a026383,Zm00008a026384 simMerged
Zm00008a026383_T01.v1.1.exon.1 chr06 159386961 159387106 Zm00008a026383c 159386961 159392243 Zm00008a026383c Zm00008a026383,Zm00008a026384 simMerged
Zm00008a026383_T01.v1.1.exon.2 chr06 159387934 159387999 Zm00008a026383 159386961 159392243 Zm00008a026383c Zm00008a026383,Zm00008a026384 simMerged
Zm00008a026383_T01.v1.1.exon.2 chr06 159387934 159387999 Zm00008a026383c 159386961 159392243 Zm00008a026383c Zm00008a026383,Zm00008a026384 simMerged
Zm00008a026383_T01.v1.1.exon.3 chr06 159388243 159388302 Zm00008a026383 159386961 159392243 Zm00008a026383c Zm00008a026383,Zm00008a026384 simMerged
Zm00008a026383_T01.v1.1.exon.3 chr06 159388243 159388302 Zm00008a026383c 159386961 159392243 Zm00008a026383c Zm00008a026383,Zm00008a026384 simMerged
Zm00008a026383_T01.v1.1.exon.4 chr06 159388789 159388879 Zm00008a026383 159386961 159392243 Zm00008a026383c Zm00008a026383,Zm00008a026384 simMerged
Zm00008a026383_T01.v1.1.exon.4 chr06 159388789 159388879 Zm00008a026383c 159386961 159392243 Zm00008a026383c Zm00008a026383,Zm00008a026384 simMerged
Zm00008a026383_T01.v1.1.exon.5 chr06 159388976 159389030 Zm00008a026383 159386961 159392243 Zm00008a026383c Zm00008a026383,Zm00008a026384 simMerged
Zm00008a026383_T01.v1.1.exon.5 chr06 159388976 159389030 Zm00008a026383c 159386961 159392243 Zm00008a026383c Zm00008a026383,Zm00008a026384 simMerged
Zm00008a026383_T01.v1.1.exon.6 chr06 159389121 159389200 Zm00008a026383 159386961 159392243 Zm00008a026383c Zm00008a026383,Zm00008a026384 simMerged
Zm00008a026383_T01.v1.1.exon.6 chr06 159389121 159389200 Zm00008a026383c 159386961 159392243 Zm00008a026383c Zm00008a026383,Zm00008a026384 simMerged
Zm00008a026383_T01.v1.1.exon.7 chr06 159389306 159389422 Zm00008a026383 159386961 159392243 Zm00008a026383c Zm00008a026383,Zm00008a026384 simMerged
Zm00008a026383_T01.v1.1.exon.7 chr06 159389306 159389422 Zm00008a026383c 159386961 159392243 Zm00008a026383c Zm00008a026383,Zm00008a026384 simMerged
Zm00008a026383_T01.v1.1.exon.8 chr06 159389521 159389605 Zm00008a026383 159386961 159392243 Zm00008a026383c Zm00008a026383,Zm00008a026384 simMerged
Zm00008a026383_T01.v1.1.exon.8 chr06 159389521 159389605 Zm00008a026383c 159386961 159392243 Zm00008a026383c Zm00008a026383,Zm00008a026384 simMerged
Zm00008a026383_T01.v1.1.exon.9 chr06 159389964 159390055 Zm00008a026383 159386961 159392243 Zm00008a026383c Zm00008a026383,Zm00008a026384 simMerged
Zm00008a026383_T01.v1.1.exon.9 chr06 159389964 159390055 Zm00008a026383c 159386961 159392243 Zm00008a026383c Zm00008a026383,Zm00008a026384 simMerged
Zm00008a026383_T01.v1.1.exon.10 chr06 159391120 159391373 Zm00008a026383 159386961 159392243 Zm00008a026383c Zm00008a026383,Zm00008a026384 simMerged
Zm00008a026383_T01.v1.1.exon.10 chr06 159391120 159391373 Zm00008a026383c 159386961 159392243 Zm00008a026383c Zm00008a026383,Zm00008a026384 simMerged
Zm00008a026383_T01.v1.1.exon.11 chr06 159391479 159391567 Zm00008a026383 159386961 159392243 Zm00008a026383c Zm00008a026383,Zm00008a026384 simMerged
Zm00008a026383_T01.v1.1.exon.11 chr06 159391479 159391567 Zm00008a026383c 159386961 159392243 Zm00008a026383c Zm00008a026383,Zm00008a026384 simMerged
Zm00008a026383_T01.v1.1.exon.12 chr06 159391674 159392243 Zm00008a026383 159386961 159392243 Zm00008a026383c Zm00008a026383,Zm00008a026384 simMerged
Zm00008a026383_T01.v1.1.exon.12 chr06 159391674 159392243 Zm00008a026383c 159386961 159392243 Zm00008a026383c Zm00008a026383,Zm00008a026384 simMerged
Zm00008a026385_T01.v1.1.exon.1 chr06 159442237 159442405 Zm00008a026385 159442237 159445015 Zm00008a026385c Zm00008a026385,Zm00008a026386 simMerged
Zm00008a026385_T01.v1.1.exon.1 chr06 159442237 159442405 Zm00008a026385c 159442237 159445015 Zm00008a026385c Zm00008a026385,Zm00008a026386 simMerged
Zm00008a026385_T01.v1.1.exon.2 chr06 159442505 159443815 Zm00008a026385 159442237 159445015 Zm00008a026385c Zm00008a026385,Zm00008a026386 simMerged
Zm00008a026385_T01.v1.1.exon.2 chr06 159442505 159443815 Zm00008a026385c 159442237 159445015 Zm00008a026385c Zm00008a026385,Zm00008a026386 simMerged
Zm00008a026385_T01.v1.1.exon.3 chr06 159444367 159445015 Zm00008a026385 159442237 159445015 Zm00008a026385c Zm00008a026385,Zm00008a026386 simMerged
Zm00008a026385_T01.v1.1.exon.3 chr06 159444367 159445015 Zm00008a026385c 159442237 159445015 Zm00008a026385c Zm00008a026385,Zm00008a026386 simMerged
Zm00008a026391_T01.v1.1.exon.1 chr06 159645171 159645292 Zm00008a026391 159645171 159636753 Zm00008a026391c Zm00008a026391,Zm00008a026392 simMerged
Zm00008a026391_T01.v1.1.exon.1 chr06 159645171 159645292 Zm00008a026391c 159645171 159636753 Zm00008a026391c Zm00008a026391,Zm00008a026392 simMerged
Zm00008a026391_T01.v1.1.exon.2 chr06 159638412 159638479 Zm00008a026391 159645171 159636753 Zm00008a026391c Zm00008a026391,Zm00008a026392 simMerged
Zm00008a026391_T01.v1.1.exon.2 chr06 159638412 159638479 Zm00008a026391c 159645171 159636753 Zm00008a026391c Zm00008a026391,Zm00008a026392 simMerged
Zm00008a026391_T01.v1.1.exon.3 chr06 159638192 159638333 Zm00008a026391 159645171 159636753 Zm00008a026391c Zm00008a026391,Zm00008a026392 simMerged
Zm00008a026391_T01.v1.1.exon.3 chr06 159638192 159638333 Zm00008a026391c 159645171 159636753 Zm00008a026391c Zm00008a026391,Zm00008a026392 simMerged
Zm00008a026391_T01.v1.1.exon.4 chr06 159637831 159638107 Zm00008a026391 159645171 159636753 Zm00008a026391c Zm00008a026391,Zm00008a026392 simMerged
Zm00008a026391_T01.v1.1.exon.4 chr06 159637831 159638107 Zm00008a026391c 159645171 159636753 Zm00008a026391c Zm00008a026391,Zm00008a026392 simMerged
Zm00008a026391_T01.v1.1.exon.5 chr06 159637658 159637742 Zm00008a026391 159645171 159636753 Zm00008a026391c Zm00008a026391,Zm00008a026392 simMerged
Zm00008a026391_T01.v1.1.exon.5 chr06 159637658 159637742 Zm00008a026391c 159645171 159636753 Zm00008a026391c Zm00008a026391,Zm00008a026392 simMerged
Zm00008a026391_T01.v1.1.exon.6 chr06 159637455 159637579 Zm00008a026391 159645171 159636753 Zm00008a026391c Zm00008a026391,Zm00008a026392 simMerged
Zm00008a026391_T01.v1.1.exon.6 chr06 159637455 159637579 Zm00008a026391c 159645171 159636753 Zm00008a026391c Zm00008a026391,Zm00008a026392 simMerged
Zm00008a026391_T01.v1.1.exon.7 chr06 159633710 159636753 Zm00008a026391 159645171 159636753 Zm00008a026391c Zm00008a026391,Zm00008a026392 simMerged
Zm00008a026391_T01.v1.1.exon.7 chr06 159633710 159636753 Zm00008a026391c 159645171 159636753 Zm00008a026391c Zm00008a026391,Zm00008a026392 simMerged
Zm00008a026397_T01.v1.1.exon.1 chr06 159748199 159748634 Zm00008a026397 159748199 159752988 Zm00008a026397c Zm00008a026397,Zm00008a026398 simMerged
Zm00008a026397_T01.v1.1.exon.1 chr06 159748199 159748634 Zm00008a026397c 159748199 159752988 Zm00008a026397c Zm00008a026397,Zm00008a026398 simMerged
Zm00008a026397_T01.v1.1.exon.2 chr06 159748724 159748904 Zm00008a026397 159748199 159752988 Zm00008a026397c Zm00008a026397,Zm00008a026398 simMerged
Zm00008a026397_T01.v1.1.exon.2 chr06 159748724 159748904 Zm00008a026397c 159748199 159752988 Zm00008a026397c Zm00008a026397,Zm00008a026398 simMerged
Zm00008a026397_T01.v1.1.exon.3 chr06 159749006 159749209 Zm00008a026397 159748199 159752988 Zm00008a026397c Zm00008a026397,Zm00008a026398 simMerged
Zm00008a026397_T01.v1.1.exon.3 chr06 159749006 159749209 Zm00008a026397c 159748199 159752988 Zm00008a026397c Zm00008a026397,Zm00008a026398 simMerged
Zm00008a026397_T01.v1.1.exon.4 chr06 159749305 159749482 Zm00008a026397 159748199 159752988 Zm00008a026397c Zm00008a026397,Zm00008a026398 simMerged
Zm00008a026397_T01.v1.1.exon.4 chr06 159749305 159749482 Zm00008a026397c 159748199 159752988 Zm00008a026397c Zm00008a026397,Zm00008a026398 simMerged
Zm00008a026397_T01.v1.1.exon.5 chr06 159749566 159749765 Zm00008a026397 159748199 159752988 Zm00008a026397c Zm00008a026397,Zm00008a026398 simMerged
Zm00008a026397_T01.v1.1.exon.5 chr06 159749566 159749765 Zm00008a026397c 159748199 159752988 Zm00008a026397c Zm00008a026397,Zm00008a026398 simMerged
Zm00008a026397_T01.v1.1.exon.6 chr06 159750281 159750546 Zm00008a026397 159748199 159752988 Zm00008a026397c Zm00008a026397,Zm00008a026398 simMerged
Zm00008a026397_T01.v1.1.exon.6 chr06 159750281 159750546 Zm00008a026397c 159748199 159752988 Zm00008a026397c Zm00008a026397,Zm00008a026398 simMerged
Zm00008a026397_T01.v1.1.exon.7 chr06 159750631 159750729 Zm00008a026397 159748199 159752988 Zm00008a026397c Zm00008a026397,Zm00008a026398 simMerged
Zm00008a026397_T01.v1.1.exon.7 chr06 159750631 159750729 Zm00008a026397c 159748199 159752988 Zm00008a026397c Zm00008a026397,Zm00008a026398 simMerged
Zm00008a026397_T01.v1.1.exon.8 chr06 159750807 159750840 Zm00008a026397 159748199 159752988 Zm00008a026397c Zm00008a026397,Zm00008a026398 simMerged
Zm00008a026397_T01.v1.1.exon.8 chr06 159750807 159750840 Zm00008a026397c 159748199 159752988 Zm00008a026397c Zm00008a026397,Zm00008a026398 simMerged
Zm00008a026397_T01.v1.1.exon.9 chr06 159750964 159751008 Zm00008a026397 159748199 159752988 Zm00008a026397c Zm00008a026397,Zm00008a026398 simMerged
Zm00008a026397_T01.v1.1.exon.9 chr06 159750964 159751008 Zm00008a026397c 159748199 159752988 Zm00008a026397c Zm00008a026397,Zm00008a026398 simMerged
Zm00008a026397_T01.v1.1.exon.10 chr06 159751215 159751325 Zm00008a026397 159748199 159752988 Zm00008a026397c Zm00008a026397,Zm00008a026398 simMerged
Zm00008a026397_T01.v1.1.exon.10 chr06 159751215 159751325 Zm00008a026397c 159748199 159752988 Zm00008a026397c Zm00008a026397,Zm00008a026398 simMerged
Zm00008a026397_T01.v1.1.exon.11 chr06 159751424 159751499 Zm00008a026397 159748199 159752988 Zm00008a026397c Zm00008a026397,Zm00008a026398 simMerged
Zm00008a026397_T01.v1.1.exon.11 chr06 159751424 159751499 Zm00008a026397c 159748199 159752988 Zm00008a026397c Zm00008a026397,Zm00008a026398 simMerged
Zm00008a026397_T01.v1.1.exon.12 chr06 159751579 159751835 Zm00008a026397 159748199 159752988 Zm00008a026397c Zm00008a026397,Zm00008a026398 simMerged
Zm00008a026397_T01.v1.1.exon.12 chr06 159751579 159751835 Zm00008a026397c 159748199 159752988 Zm00008a026397c Zm00008a026397,Zm00008a026398 simMerged
Zm00008a026397_T01.v1.1.exon.13 chr06 159751924 159751970 Zm00008a026397 159748199 159752988 Zm00008a026397c Zm00008a026397,Zm00008a026398 simMerged
Zm00008a026397_T01.v1.1.exon.13 chr06 159751924 159751970 Zm00008a026397c 159748199 159752988 Zm00008a026397c Zm00008a026397,Zm00008a026398 simMerged
Zm00008a026397_T01.v1.1.exon.14 chr06 159752060 159752081 Zm00008a026397 159748199 159752988 Zm00008a026397c Zm00008a026397,Zm00008a026398 simMerged
Zm00008a026397_T01.v1.1.exon.14 chr06 159752060 159752081 Zm00008a026397c 159748199 159752988 Zm00008a026397c Zm00008a026397,Zm00008a026398 simMerged
Zm00008a026397_T01.v1.1.exon.15 chr06 159752164 159752226 Zm00008a026397 159748199 159752988 Zm00008a026397c Zm00008a026397,Zm00008a026398 simMerged
Zm00008a026397_T01.v1.1.exon.15 chr06 159752164 159752226 Zm00008a026397c 159748199 159752988 Zm00008a026397c Zm00008a026397,Zm00008a026398 simMerged
Zm00008a026397_T01.v1.1.exon.16 chr06 159752313 159752354 Zm00008a026397 159748199 159752988 Zm00008a026397c Zm00008a026397,Zm00008a026398 simMerged
Zm00008a026397_T01.v1.1.exon.16 chr06 159752313 159752354 Zm00008a026397c 159748199 159752988 Zm00008a026397c Zm00008a026397,Zm00008a026398 simMerged
Zm00008a026397_T01.v1.1.exon.17 chr06 159752535 159752988 Zm00008a026397 159748199 159752988 Zm00008a026397c Zm00008a026397,Zm00008a026398 simMerged
Zm00008a026397_T01.v1.1.exon.17 chr06 159752535 159752988 Zm00008a026397c 159748199 159752988 Zm00008a026397c Zm00008a026397,Zm00008a026398 simMerged
Zm00008a026411_T01.v1.1.exon.1 chr06 160026803 160027169 Zm00008a026411 160026803 160027635 Zm00008a026411c Zm00008a026411,Zm00008a026412 simMerged
Zm00008a026411_T01.v1.1.exon.1 chr06 160026803 160027169 Zm00008a026411c 160026803 160027635 Zm00008a026411c Zm00008a026411,Zm00008a026412 simMerged
Zm00008a026411_T01.v1.1.exon.2 chr06 160027568 160027635 Zm00008a026411 160026803 160027635 Zm00008a026411c Zm00008a026411,Zm00008a026412 simMerged
Zm00008a026411_T01.v1.1.exon.2 chr06 160027568 160027635 Zm00008a026411c 160026803 160027635 Zm00008a026411c Zm00008a026411,Zm00008a026412 simMerged
Zm00008a026413_T01.v1.1.exon.1 chr06 160046393 160046523 Zm00008a026413 160046393 160042065 Zm00008a026413c Zm00008a026413,Zm00008a026414 simMerged
Zm00008a026413_T01.v1.1.exon.1 chr06 160046393 160046523 Zm00008a026413c 160046393 160042065 Zm00008a026413c Zm00008a026413,Zm00008a026414 simMerged
Zm00008a026413_T01.v1.1.exon.2 chr06 160045513 160045722 Zm00008a026413 160046393 160042065 Zm00008a026413c Zm00008a026413,Zm00008a026414 simMerged
Zm00008a026413_T01.v1.1.exon.2 chr06 160045513 160045722 Zm00008a026413c 160046393 160042065 Zm00008a026413c Zm00008a026413,Zm00008a026414 simMerged
Zm00008a026413_T01.v1.1.exon.3 chr06 160042634 160042695 Zm00008a026413 160046393 160042065 Zm00008a026413c Zm00008a026413,Zm00008a026414 simMerged
Zm00008a026413_T01.v1.1.exon.3 chr06 160042634 160042695 Zm00008a026413c 160046393 160042065 Zm00008a026413c Zm00008a026413,Zm00008a026414 simMerged
Zm00008a026413_T01.v1.1.exon.4 chr06 160041677 160042065 Zm00008a026413 160046393 160042065 Zm00008a026413c Zm00008a026413,Zm00008a026414 simMerged
Zm00008a026413_T01.v1.1.exon.4 chr06 160041677 160042065 Zm00008a026413c 160046393 160042065 Zm00008a026413c Zm00008a026413,Zm00008a026414 simMerged
Zm00008a026419_T01.v1.1.exon.1 chr06 160109118 160109456 Zm00008a026419 160109118 160100820 Zm00008a026419c Zm00008a026419,Zm00008a026420 simMerged
Zm00008a026419_T01.v1.1.exon.1 chr06 160109118 160109456 Zm00008a026419c 160109118 160100820 Zm00008a026419c Zm00008a026419,Zm00008a026420 simMerged
Zm00008a026419_T01.v1.1.exon.2 chr06 160107453 160108597 Zm00008a026419 160109118 160100820 Zm00008a026419c Zm00008a026419,Zm00008a026420 simMerged
Zm00008a026419_T01.v1.1.exon.2 chr06 160107453 160108597 Zm00008a026419c 160109118 160100820 Zm00008a026419c Zm00008a026419,Zm00008a026420 simMerged
Zm00008a026419_T01.v1.1.exon.3 chr06 160107099 160107170 Zm00008a026419 160109118 160100820 Zm00008a026419c Zm00008a026419,Zm00008a026420 simMerged
Zm00008a026419_T01.v1.1.exon.3 chr06 160107099 160107170 Zm00008a026419c 160109118 160100820 Zm00008a026419c Zm00008a026419,Zm00008a026420 simMerged
Zm00008a026419_T01.v1.1.exon.4 chr06 160106785 160106859 Zm00008a026419 160109118 160100820 Zm00008a026419c Zm00008a026419,Zm00008a026420 simMerged
Zm00008a026419_T01.v1.1.exon.4 chr06 160106785 160106859 Zm00008a026419c 160109118 160100820 Zm00008a026419c Zm00008a026419,Zm00008a026420 simMerged
Zm00008a026419_T01.v1.1.exon.5 chr06 160105691 160105805 Zm00008a026419 160109118 160100820 Zm00008a026419c Zm00008a026419,Zm00008a026420 simMerged
Zm00008a026419_T01.v1.1.exon.5 chr06 160105691 160105805 Zm00008a026419c 160109118 160100820 Zm00008a026419c Zm00008a026419,Zm00008a026420 simMerged
Zm00008a026419_T01.v1.1.exon.6 chr06 160105327 160105412 Zm00008a026419 160109118 160100820 Zm00008a026419c Zm00008a026419,Zm00008a026420 simMerged
Zm00008a026419_T01.v1.1.exon.6 chr06 160105327 160105412 Zm00008a026419c 160109118 160100820 Zm00008a026419c Zm00008a026419,Zm00008a026420 simMerged
Zm00008a026419_T01.v1.1.exon.7 chr06 160105211 160105258 Zm00008a026419 160109118 160100820 Zm00008a026419c Zm00008a026419,Zm00008a026420 simMerged
Zm00008a026419_T01.v1.1.exon.7 chr06 160105211 160105258 Zm00008a026419c 160109118 160100820 Zm00008a026419c Zm00008a026419,Zm00008a026420 simMerged
Zm00008a026419_T01.v1.1.exon.8 chr06 160104487 160104771 Zm00008a026419 160109118 160100820 Zm00008a026419c Zm00008a026419,Zm00008a026420 simMerged
Zm00008a026419_T01.v1.1.exon.8 chr06 160104487 160104771 Zm00008a026419c 160109118 160100820 Zm00008a026419c Zm00008a026419,Zm00008a026420 simMerged
Zm00008a026419_T01.v1.1.exon.9 chr06 160104202 160104261 Zm00008a026419 160109118 160100820 Zm00008a026419c Zm00008a026419,Zm00008a026420 simMerged
Zm00008a026419_T01.v1.1.exon.9 chr06 160104202 160104261 Zm00008a026419c 160109118 160100820 Zm00008a026419c Zm00008a026419,Zm00008a026420 simMerged
Zm00008a026419_T01.v1.1.exon.10 chr06 160104026 160104109 Zm00008a026419 160109118 160100820 Zm00008a026419c Zm00008a026419,Zm00008a026420 simMerged
Zm00008a026419_T01.v1.1.exon.10 chr06 160104026 160104109 Zm00008a026419c 160109118 160100820 Zm00008a026419c Zm00008a026419,Zm00008a026420 simMerged
Zm00008a026419_T01.v1.1.exon.11 chr06 160103803 160103868 Zm00008a026419 160109118 160100820 Zm00008a026419c Zm00008a026419,Zm00008a026420 simMerged
Zm00008a026419_T01.v1.1.exon.11 chr06 160103803 160103868 Zm00008a026419c 160109118 160100820 Zm00008a026419c Zm00008a026419,Zm00008a026420 simMerged
Zm00008a026419_T01.v1.1.exon.12 chr06 160103581 160103679 Zm00008a026419 160109118 160100820 Zm00008a026419c Zm00008a026419,Zm00008a026420 simMerged
Zm00008a026419_T01.v1.1.exon.12 chr06 160103581 160103679 Zm00008a026419c 160109118 160100820 Zm00008a026419c Zm00008a026419,Zm00008a026420 simMerged
Zm00008a026419_T01.v1.1.exon.13 chr06 160103256 160103474 Zm00008a026419 160109118 160100820 Zm00008a026419c Zm00008a026419,Zm00008a026420 simMerged
Zm00008a026419_T01.v1.1.exon.13 chr06 160103256 160103474 Zm00008a026419c 160109118 160100820 Zm00008a026419c Zm00008a026419,Zm00008a026420 simMerged
Zm00008a026419_T01.v1.1.exon.14 chr06 160102883 160102970 Zm00008a026419 160109118 160100820 Zm00008a026419c Zm00008a026419,Zm00008a026420 simMerged
Zm00008a026419_T01.v1.1.exon.14 chr06 160102883 160102970 Zm00008a026419c 160109118 160100820 Zm00008a026419c Zm00008a026419,Zm00008a026420 simMerged
Zm00008a026419_T01.v1.1.exon.15 chr06 160102549 160102772 Zm00008a026419 160109118 160100820 Zm00008a026419c Zm00008a026419,Zm00008a026420 simMerged
Zm00008a026419_T01.v1.1.exon.15 chr06 160102549 160102772 Zm00008a026419c 160109118 160100820 Zm00008a026419c Zm00008a026419,Zm00008a026420 simMerged
Zm00008a026419_T01.v1.1.exon.16 chr06 160101631 160101690 Zm00008a026419 160109118 160100820 Zm00008a026419c Zm00008a026419,Zm00008a026420 simMerged
Zm00008a026419_T01.v1.1.exon.16 chr06 160101631 160101690 Zm00008a026419c 160109118 160100820 Zm00008a026419c Zm00008a026419,Zm00008a026420 simMerged
Zm00008a026419_T01.v1.1.exon.17 chr06 160101437 160101550 Zm00008a026419 160109118 160100820 Zm00008a026419c Zm00008a026419,Zm00008a026420 simMerged
Zm00008a026419_T01.v1.1.exon.17 chr06 160101437 160101550 Zm00008a026419c 160109118 160100820 Zm00008a026419c Zm00008a026419,Zm00008a026420 simMerged
Zm00008a026419_T01.v1.1.exon.18 chr06 160100911 160100985 Zm00008a026419 160109118 160100820 Zm00008a026419c Zm00008a026419,Zm00008a026420 simMerged
Zm00008a026419_T01.v1.1.exon.18 chr06 160100911 160100985 Zm00008a026419c 160109118 160100820 Zm00008a026419c Zm00008a026419,Zm00008a026420 simMerged
Zm00008a026419_T01.v1.1.exon.19 chr06 160100407 160100820 Zm00008a026419 160109118 160100820 Zm00008a026419c Zm00008a026419,Zm00008a026420 simMerged
Zm00008a026419_T01.v1.1.exon.19 chr06 160100407 160100820 Zm00008a026419c 160109118 160100820 Zm00008a026419c Zm00008a026419,Zm00008a026420 simMerged
Zm00008a026429_T01.v1.1.exon.1 chr06 160243984 160245015 Zm00008a026429 160243984 160245015 Zm00008a026429c Zm00008a026429,Zm00008a026430 simMerged
Zm00008a026429_T01.v1.1.exon.1 chr06 160243984 160245015 Zm00008a026429c 160243984 160245015 Zm00008a026429c Zm00008a026429,Zm00008a026430 simMerged
Zm00008a026434_T01.v1.1.exon.1 chr06 160388502 160388528 Zm00008a026434 160388502 160384269 Zm00008a026434c Zm00008a026434,Zm00008a026435 simMerged
Zm00008a026434_T01.v1.1.exon.1 chr06 160388502 160388528 Zm00008a026434c 160388502 160384269 Zm00008a026434c Zm00008a026434,Zm00008a026435 simMerged
Zm00008a026434_T01.v1.1.exon.2 chr06 160385174 160385251 Zm00008a026434 160388502 160384269 Zm00008a026434c Zm00008a026434,Zm00008a026435 simMerged
Zm00008a026434_T01.v1.1.exon.2 chr06 160385174 160385251 Zm00008a026434c 160388502 160384269 Zm00008a026434c Zm00008a026434,Zm00008a026435 simMerged
Zm00008a026434_T01.v1.1.exon.3 chr06 160384760 160385049 Zm00008a026434 160388502 160384269 Zm00008a026434c Zm00008a026434,Zm00008a026435 simMerged
Zm00008a026434_T01.v1.1.exon.3 chr06 160384760 160385049 Zm00008a026434c 160388502 160384269 Zm00008a026434c Zm00008a026434,Zm00008a026435 simMerged
Zm00008a026434_T01.v1.1.exon.4 chr06 160383703 160384269 Zm00008a026434 160388502 160384269 Zm00008a026434c Zm00008a026434,Zm00008a026435 simMerged
Zm00008a026434_T01.v1.1.exon.4 chr06 160383703 160384269 Zm00008a026434c 160388502 160384269 Zm00008a026434c Zm00008a026434,Zm00008a026435 simMerged
Zm00008a026437_T01.v1.1.exon.1 chr06 160420109 160420299 Zm00008a026437 160420109 160410628 Zm00008a026437c Zm00008a026437,Zm00008a026438 simMerged
Zm00008a026437_T01.v1.1.exon.1 chr06 160420109 160420299 Zm00008a026437c 160420109 160410628 Zm00008a026437c Zm00008a026437,Zm00008a026438 simMerged
Zm00008a026437_T01.v1.1.exon.2 chr06 160419508 160419800 Zm00008a026437 160420109 160410628 Zm00008a026437c Zm00008a026437,Zm00008a026438 simMerged
Zm00008a026437_T01.v1.1.exon.2 chr06 160419508 160419800 Zm00008a026437c 160420109 160410628 Zm00008a026437c Zm00008a026437,Zm00008a026438 simMerged
Zm00008a026437_T01.v1.1.exon.3 chr06 160418844 160418920 Zm00008a026437 160420109 160410628 Zm00008a026437c Zm00008a026437,Zm00008a026438 simMerged
Zm00008a026437_T01.v1.1.exon.3 chr06 160418844 160418920 Zm00008a026437c 160420109 160410628 Zm00008a026437c Zm00008a026437,Zm00008a026438 simMerged
Zm00008a026437_T01.v1.1.exon.4 chr06 160417789 160418277 Zm00008a026437 160420109 160410628 Zm00008a026437c Zm00008a026437,Zm00008a026438 simMerged
Zm00008a026437_T01.v1.1.exon.4 chr06 160417789 160418277 Zm00008a026437c 160420109 160410628 Zm00008a026437c Zm00008a026437,Zm00008a026438 simMerged
Zm00008a026437_T01.v1.1.exon.5 chr06 160417598 160417690 Zm00008a026437 160420109 160410628 Zm00008a026437c Zm00008a026437,Zm00008a026438 simMerged
Zm00008a026437_T01.v1.1.exon.5 chr06 160417598 160417690 Zm00008a026437c 160420109 160410628 Zm00008a026437c Zm00008a026437,Zm00008a026438 simMerged
Zm00008a026437_T01.v1.1.exon.6 chr06 160417459 160417523 Zm00008a026437 160420109 160410628 Zm00008a026437c Zm00008a026437,Zm00008a026438 simMerged
Zm00008a026437_T01.v1.1.exon.6 chr06 160417459 160417523 Zm00008a026437c 160420109 160410628 Zm00008a026437c Zm00008a026437,Zm00008a026438 simMerged
Zm00008a026437_T01.v1.1.exon.7 chr06 160417300 160417378 Zm00008a026437 160420109 160410628 Zm00008a026437c Zm00008a026437,Zm00008a026438 simMerged
Zm00008a026437_T01.v1.1.exon.7 chr06 160417300 160417378 Zm00008a026437c 160420109 160410628 Zm00008a026437c Zm00008a026437,Zm00008a026438 simMerged
Zm00008a026437_T01.v1.1.exon.8 chr06 160416967 160417189 Zm00008a026437 160420109 160410628 Zm00008a026437c Zm00008a026437,Zm00008a026438 simMerged
Zm00008a026437_T01.v1.1.exon.8 chr06 160416967 160417189 Zm00008a026437c 160420109 160410628 Zm00008a026437c Zm00008a026437,Zm00008a026438 simMerged
Zm00008a026437_T01.v1.1.exon.9 chr06 160416782 160416882 Zm00008a026437 160420109 160410628 Zm00008a026437c Zm00008a026437,Zm00008a026438 simMerged
Zm00008a026437_T01.v1.1.exon.9 chr06 160416782 160416882 Zm00008a026437c 160420109 160410628 Zm00008a026437c Zm00008a026437,Zm00008a026438 simMerged
Zm00008a026437_T01.v1.1.exon.10 chr06 160416322 160416408 Zm00008a026437 160420109 160410628 Zm00008a026437c Zm00008a026437,Zm00008a026438 simMerged
Zm00008a026437_T01.v1.1.exon.10 chr06 160416322 160416408 Zm00008a026437c 160420109 160410628 Zm00008a026437c Zm00008a026437,Zm00008a026438 simMerged
Zm00008a026437_T01.v1.1.exon.11 chr06 160415849 160416001 Zm00008a026437 160420109 160410628 Zm00008a026437c Zm00008a026437,Zm00008a026438 simMerged
Zm00008a026437_T01.v1.1.exon.11 chr06 160415849 160416001 Zm00008a026437c 160420109 160410628 Zm00008a026437c Zm00008a026437,Zm00008a026438 simMerged
Zm00008a026437_T01.v1.1.exon.12 chr06 160415597 160415752 Zm00008a026437 160420109 160410628 Zm00008a026437c Zm00008a026437,Zm00008a026438 simMerged
Zm00008a026437_T01.v1.1.exon.12 chr06 160415597 160415752 Zm00008a026437c 160420109 160410628 Zm00008a026437c Zm00008a026437,Zm00008a026438 simMerged
Zm00008a026437_T01.v1.1.exon.13 chr06 160414162 160414368 Zm00008a026437 160420109 160410628 Zm00008a026437c Zm00008a026437,Zm00008a026438 simMerged
Zm00008a026437_T01.v1.1.exon.13 chr06 160414162 160414368 Zm00008a026437c 160420109 160410628 Zm00008a026437c Zm00008a026437,Zm00008a026438 simMerged
Zm00008a026437_T01.v1.1.exon.14 chr06 160413402 160414073 Zm00008a026437 160420109 160410628 Zm00008a026437c Zm00008a026437,Zm00008a026438 simMerged
Zm00008a026437_T01.v1.1.exon.14 chr06 160413402 160414073 Zm00008a026437c 160420109 160410628 Zm00008a026437c Zm00008a026437,Zm00008a026438 simMerged
Zm00008a026437_T01.v1.1.exon.15 chr06 160412780 160413328 Zm00008a026437 160420109 160410628 Zm00008a026437c Zm00008a026437,Zm00008a026438 simMerged
Zm00008a026437_T01.v1.1.exon.15 chr06 160412780 160413328 Zm00008a026437c 160420109 160410628 Zm00008a026437c Zm00008a026437,Zm00008a026438 simMerged
Zm00008a026437_T01.v1.1.exon.16 chr06 160411721 160412335 Zm00008a026437 160420109 160410628 Zm00008a026437c Zm00008a026437,Zm00008a026438 simMerged
Zm00008a026437_T01.v1.1.exon.16 chr06 160411721 160412335 Zm00008a026437c 160420109 160410628 Zm00008a026437c Zm00008a026437,Zm00008a026438 simMerged
Zm00008a026437_T01.v1.1.exon.17 chr06 160411527 160411631 Zm00008a026437 160420109 160410628 Zm00008a026437c Zm00008a026437,Zm00008a026438 simMerged
Zm00008a026437_T01.v1.1.exon.17 chr06 160411527 160411631 Zm00008a026437c 160420109 160410628 Zm00008a026437c Zm00008a026437,Zm00008a026438 simMerged
Zm00008a026437_T01.v1.1.exon.18 chr06 160410750 160411010 Zm00008a026437 160420109 160410628 Zm00008a026437c Zm00008a026437,Zm00008a026438 simMerged
Zm00008a026437_T01.v1.1.exon.18 chr06 160410750 160411010 Zm00008a026437c 160420109 160410628 Zm00008a026437c Zm00008a026437,Zm00008a026438 simMerged
Zm00008a026437_T01.v1.1.exon.19 chr06 160409792 160410628 Zm00008a026437 160420109 160410628 Zm00008a026437c Zm00008a026437,Zm00008a026438 simMerged
Zm00008a026437_T01.v1.1.exon.19 chr06 160409792 160410628 Zm00008a026437c 160420109 160410628 Zm00008a026437c Zm00008a026437,Zm00008a026438 simMerged
Zm00008a026444_T01.v1.1.exon.1 chr06 160572623 160573297 Zm00008a026444 160572623 160573297 Zm00008a026444c Zm00008a026444,Zm00008a026445 simMerged
Zm00008a026444_T01.v1.1.exon.1 chr06 160572623 160573297 Zm00008a026444c 160572623 160573297 Zm00008a026444c Zm00008a026444,Zm00008a026445 simMerged
Zm00008a026459_T01.v1.1.exon.1 chr06 160788499 160788695 Zm00008a026459 160788499 160788937 Zm00008a026459c Zm00008a026459,Zm00008a026460 simMerged
Zm00008a026459_T01.v1.1.exon.1 chr06 160788499 160788695 Zm00008a026459c 160788499 160788937 Zm00008a026459c Zm00008a026459,Zm00008a026460 simMerged
Zm00008a026459_T01.v1.1.exon.2 chr06 160788853 160788937 Zm00008a026459 160788499 160788937 Zm00008a026459c Zm00008a026459,Zm00008a026460 simMerged
Zm00008a026459_T01.v1.1.exon.2 chr06 160788853 160788937 Zm00008a026459c 160788499 160788937 Zm00008a026459c Zm00008a026459,Zm00008a026460 simMerged
Zm00008a026461_T01.v1.1.exon.1 chr06 160817023 160817436 Zm00008a026461 160817023 160816998 Zm00008a026461c Zm00008a026461,Zm00008a026462 simMerged
Zm00008a026461_T01.v1.1.exon.1 chr06 160817023 160817436 Zm00008a026461c 160817023 160816998 Zm00008a026461c Zm00008a026461,Zm00008a026462 simMerged
Zm00008a026461_T01.v1.1.exon.2 chr06 160816801 160816998 Zm00008a026461 160817023 160816998 Zm00008a026461c Zm00008a026461,Zm00008a026462 simMerged
Zm00008a026461_T01.v1.1.exon.2 chr06 160816801 160816998 Zm00008a026461c 160817023 160816998 Zm00008a026461c Zm00008a026461,Zm00008a026462 simMerged
Zm00008a026464_T01.v1.1.exon.1 chr06 160880668 160880816 Zm00008a026464 160880668 160872774 Zm00008a026464c Zm00008a026464,Zm00008a026465 simMerged
Zm00008a026464_T01.v1.1.exon.1 chr06 160880668 160880816 Zm00008a026464c 160880668 160872774 Zm00008a026464c Zm00008a026464,Zm00008a026465 simMerged
Zm00008a026464_T01.v1.1.exon.2 chr06 160880436 160880570 Zm00008a026464 160880668 160872774 Zm00008a026464c Zm00008a026464,Zm00008a026465 simMerged
Zm00008a026464_T01.v1.1.exon.2 chr06 160880436 160880570 Zm00008a026464c 160880668 160872774 Zm00008a026464c Zm00008a026464,Zm00008a026465 simMerged
Zm00008a026464_T01.v1.1.exon.3 chr06 160879289 160879384 Zm00008a026464 160880668 160872774 Zm00008a026464c Zm00008a026464,Zm00008a026465 simMerged
Zm00008a026464_T01.v1.1.exon.3 chr06 160879289 160879384 Zm00008a026464c 160880668 160872774 Zm00008a026464c Zm00008a026464,Zm00008a026465 simMerged
Zm00008a026464_T01.v1.1.exon.4 chr06 160878019 160878088 Zm00008a026464 160880668 160872774 Zm00008a026464c Zm00008a026464,Zm00008a026465 simMerged
Zm00008a026464_T01.v1.1.exon.4 chr06 160878019 160878088 Zm00008a026464c 160880668 160872774 Zm00008a026464c Zm00008a026464,Zm00008a026465 simMerged
Zm00008a026464_T01.v1.1.exon.5 chr06 160871101 160872774 Zm00008a026464 160880668 160872774 Zm00008a026464c Zm00008a026464,Zm00008a026465 simMerged
Zm00008a026464_T01.v1.1.exon.5 chr06 160871101 160872774 Zm00008a026464c 160880668 160872774 Zm00008a026464c Zm00008a026464,Zm00008a026465 simMerged
Zm00008a026466_T01.v1.1.exon.1 chr06 160978004 160978336 Zm00008a026466 160978004 160989319 Zm00008a026466c Zm00008a026466,Zm00008a026467 simMerged
Zm00008a026466_T01.v1.1.exon.1 chr06 160978004 160978336 Zm00008a026466c 160978004 160989319 Zm00008a026466c Zm00008a026466,Zm00008a026467 simMerged
Zm00008a026466_T01.v1.1.exon.2 chr06 160979991 160980034 Zm00008a026466 160978004 160989319 Zm00008a026466c Zm00008a026466,Zm00008a026467 simMerged
Zm00008a026466_T01.v1.1.exon.2 chr06 160979991 160980034 Zm00008a026466c 160978004 160989319 Zm00008a026466c Zm00008a026466,Zm00008a026467 simMerged
Zm00008a026466_T01.v1.1.exon.3 chr06 160980337 160980451 Zm00008a026466 160978004 160989319 Zm00008a026466c Zm00008a026466,Zm00008a026467 simMerged
Zm00008a026466_T01.v1.1.exon.3 chr06 160980337 160980451 Zm00008a026466c 160978004 160989319 Zm00008a026466c Zm00008a026466,Zm00008a026467 simMerged
Zm00008a026466_T01.v1.1.exon.4 chr06 160980543 160980615 Zm00008a026466 160978004 160989319 Zm00008a026466c Zm00008a026466,Zm00008a026467 simMerged
Zm00008a026466_T01.v1.1.exon.4 chr06 160980543 160980615 Zm00008a026466c 160978004 160989319 Zm00008a026466c Zm00008a026466,Zm00008a026467 simMerged
Zm00008a026466_T01.v1.1.exon.5 chr06 160981044 160981206 Zm00008a026466 160978004 160989319 Zm00008a026466c Zm00008a026466,Zm00008a026467 simMerged
Zm00008a026466_T01.v1.1.exon.5 chr06 160981044 160981206 Zm00008a026466c 160978004 160989319 Zm00008a026466c Zm00008a026466,Zm00008a026467 simMerged
Zm00008a026466_T01.v1.1.exon.6 chr06 160981295 160981745 Zm00008a026466 160978004 160989319 Zm00008a026466c Zm00008a026466,Zm00008a026467 simMerged
Zm00008a026466_T01.v1.1.exon.6 chr06 160981295 160981745 Zm00008a026466c 160978004 160989319 Zm00008a026466c Zm00008a026466,Zm00008a026467 simMerged
Zm00008a026466_T01.v1.1.exon.7 chr06 160983583 160983859 Zm00008a026466 160978004 160989319 Zm00008a026466c Zm00008a026466,Zm00008a026467 simMerged
Zm00008a026466_T01.v1.1.exon.7 chr06 160983583 160983859 Zm00008a026466c 160978004 160989319 Zm00008a026466c Zm00008a026466,Zm00008a026467 simMerged
Zm00008a026466_T01.v1.1.exon.8 chr06 160983944 160984220 Zm00008a026466 160978004 160989319 Zm00008a026466c Zm00008a026466,Zm00008a026467 simMerged
Zm00008a026466_T01.v1.1.exon.8 chr06 160983944 160984220 Zm00008a026466c 160978004 160989319 Zm00008a026466c Zm00008a026466,Zm00008a026467 simMerged
Zm00008a026466_T01.v1.1.exon.9 chr06 160987630 160987782 Zm00008a026466 160978004 160989319 Zm00008a026466c Zm00008a026466,Zm00008a026467 simMerged
Zm00008a026466_T01.v1.1.exon.9 chr06 160987630 160987782 Zm00008a026466c 160978004 160989319 Zm00008a026466c Zm00008a026466,Zm00008a026467 simMerged
Zm00008a026466_T01.v1.1.exon.10 chr06 160988050 160988562 Zm00008a026466 160978004 160989319 Zm00008a026466c Zm00008a026466,Zm00008a026467 simMerged
Zm00008a026466_T01.v1.1.exon.10 chr06 160988050 160988562 Zm00008a026466c 160978004 160989319 Zm00008a026466c Zm00008a026466,Zm00008a026467 simMerged
Zm00008a026466_T01.v1.1.exon.11 chr06 160988653 160989319 Zm00008a026466 160978004 160989319 Zm00008a026466c Zm00008a026466,Zm00008a026467 simMerged
Zm00008a026466_T01.v1.1.exon.11 chr06 160988653 160989319 Zm00008a026466c 160978004 160989319 Zm00008a026466c Zm00008a026466,Zm00008a026467 simMerged
Zm00008a026473_T01.v1.1.exon.1 chr06 161155228 161155398 Zm00008a026473 161155228 161144755 Zm00008a026473c Zm00008a026473,Zm00008a026474 simMerged
Zm00008a026473_T01.v1.1.exon.1 chr06 161155228 161155398 Zm00008a026473c 161155228 161144755 Zm00008a026473c Zm00008a026473,Zm00008a026474 simMerged
Zm00008a026473_T01.v1.1.exon.2 chr06 161154416 161155004 Zm00008a026473 161155228 161144755 Zm00008a026473c Zm00008a026473,Zm00008a026474 simMerged
Zm00008a026473_T01.v1.1.exon.2 chr06 161154416 161155004 Zm00008a026473c 161155228 161144755 Zm00008a026473c Zm00008a026473,Zm00008a026474 simMerged
Zm00008a026473_T01.v1.1.exon.3 chr06 161152363 161152439 Zm00008a026473 161155228 161144755 Zm00008a026473c Zm00008a026473,Zm00008a026474 simMerged
Zm00008a026473_T01.v1.1.exon.3 chr06 161152363 161152439 Zm00008a026473c 161155228 161144755 Zm00008a026473c Zm00008a026473,Zm00008a026474 simMerged
Zm00008a026473_T01.v1.1.exon.4 chr06 161144639 161144755 Zm00008a026473 161155228 161144755 Zm00008a026473c Zm00008a026473,Zm00008a026474 simMerged
Zm00008a026473_T01.v1.1.exon.4 chr06 161144639 161144755 Zm00008a026473c 161155228 161144755 Zm00008a026473c Zm00008a026473,Zm00008a026474 simMerged
Zm00008a026476_T01.v1.1.exon.1 chr06 161199687 161199857 Zm00008a026476 161199687 161199542 Zm00008a026476c Zm00008a026476,Zm00008a026477 simMerged
Zm00008a026476_T01.v1.1.exon.1 chr06 161199687 161199857 Zm00008a026476c 161199687 161199542 Zm00008a026476c Zm00008a026476,Zm00008a026477 simMerged
Zm00008a026476_T01.v1.1.exon.2 chr06 161199480 161199542 Zm00008a026476 161199687 161199542 Zm00008a026476c Zm00008a026476,Zm00008a026477 simMerged
Zm00008a026476_T01.v1.1.exon.2 chr06 161199480 161199542 Zm00008a026476c 161199687 161199542 Zm00008a026476c Zm00008a026476,Zm00008a026477 simMerged
Zm00008a026479_T01.v1.1.exon.1 chr06 161253233 161254056 Zm00008a026479 161253233 161250379 Zm00008a026479c Zm00008a026479,Zm00008a026480 simMerged
Zm00008a026479_T01.v1.1.exon.1 chr06 161253233 161254056 Zm00008a026479c 161253233 161250379 Zm00008a026479c Zm00008a026479,Zm00008a026480 simMerged
Zm00008a026479_T01.v1.1.exon.2 chr06 161250355 161250379 Zm00008a026479 161253233 161250379 Zm00008a026479c Zm00008a026479,Zm00008a026480 simMerged
Zm00008a026479_T01.v1.1.exon.2 chr06 161250355 161250379 Zm00008a026479c 161253233 161250379 Zm00008a026479c Zm00008a026479,Zm00008a026480 simMerged
Zm00008a026483_T01.v1.1.exon.1 chr06 161318603 161318997 Zm00008a026483 161318603 161315407 Zm00008a026483c Zm00008a026483,Zm00008a026484 simMerged
Zm00008a026483_T01.v1.1.exon.1 chr06 161318603 161318997 Zm00008a026483c 161318603 161315407 Zm00008a026483c Zm00008a026483,Zm00008a026484 simMerged
Zm00008a026483_T01.v1.1.exon.2 chr06 161318327 161318449 Zm00008a026483 161318603 161315407 Zm00008a026483c Zm00008a026483,Zm00008a026484 simMerged
Zm00008a026483_T01.v1.1.exon.2 chr06 161318327 161318449 Zm00008a026483c 161318603 161315407 Zm00008a026483c Zm00008a026483,Zm00008a026484 simMerged
Zm00008a026483_T01.v1.1.exon.3 chr06 161317350 161317521 Zm00008a026483 161318603 161315407 Zm00008a026483c Zm00008a026483,Zm00008a026484 simMerged
Zm00008a026483_T01.v1.1.exon.3 chr06 161317350 161317521 Zm00008a026483c 161318603 161315407 Zm00008a026483c Zm00008a026483,Zm00008a026484 simMerged
Zm00008a026483_T01.v1.1.exon.4 chr06 161316598 161316635 Zm00008a026483 161318603 161315407 Zm00008a026483c Zm00008a026483,Zm00008a026484 simMerged
Zm00008a026483_T01.v1.1.exon.4 chr06 161316598 161316635 Zm00008a026483c 161318603 161315407 Zm00008a026483c Zm00008a026483,Zm00008a026484 simMerged
Zm00008a026483_T01.v1.1.exon.5 chr06 161316302 161316500 Zm00008a026483 161318603 161315407 Zm00008a026483c Zm00008a026483,Zm00008a026484 simMerged
Zm00008a026483_T01.v1.1.exon.5 chr06 161316302 161316500 Zm00008a026483c 161318603 161315407 Zm00008a026483c Zm00008a026483,Zm00008a026484 simMerged
Zm00008a026483_T01.v1.1.exon.6 chr06 161315975 161316127 Zm00008a026483 161318603 161315407 Zm00008a026483c Zm00008a026483,Zm00008a026484 simMerged
Zm00008a026483_T01.v1.1.exon.6 chr06 161315975 161316127 Zm00008a026483c 161318603 161315407 Zm00008a026483c Zm00008a026483,Zm00008a026484 simMerged
Zm00008a026483_T01.v1.1.exon.7 chr06 161315521 161315655 Zm00008a026483 161318603 161315407 Zm00008a026483c Zm00008a026483,Zm00008a026484 simMerged
Zm00008a026483_T01.v1.1.exon.7 chr06 161315521 161315655 Zm00008a026483c 161318603 161315407 Zm00008a026483c Zm00008a026483,Zm00008a026484 simMerged
Zm00008a026483_T01.v1.1.exon.8 chr06 161314846 161315407 Zm00008a026483 161318603 161315407 Zm00008a026483c Zm00008a026483,Zm00008a026484 simMerged
Zm00008a026483_T01.v1.1.exon.8 chr06 161314846 161315407 Zm00008a026483c 161318603 161315407 Zm00008a026483c Zm00008a026483,Zm00008a026484 simMerged
Zm00008a026490_T01.v1.1.exon.1 chr06 161517651 161517875 Zm00008a026490 161517651 161518921 Zm00008a026490c Zm00008a026490,Zm00008a026491 simMerged
Zm00008a026490_T01.v1.1.exon.1 chr06 161517651 161517875 Zm00008a026490c 161517651 161518921 Zm00008a026490c Zm00008a026490,Zm00008a026491 simMerged
Zm00008a026490_T01.v1.1.exon.2 chr06 161517982 161518131 Zm00008a026490 161517651 161518921 Zm00008a026490c Zm00008a026490,Zm00008a026491 simMerged
Zm00008a026490_T01.v1.1.exon.2 chr06 161517982 161518131 Zm00008a026490c 161517651 161518921 Zm00008a026490c Zm00008a026490,Zm00008a026491 simMerged
Zm00008a026490_T01.v1.1.exon.3 chr06 161518345 161518921 Zm00008a026490 161517651 161518921 Zm00008a026490c Zm00008a026490,Zm00008a026491 simMerged
Zm00008a026490_T01.v1.1.exon.3 chr06 161518345 161518921 Zm00008a026490c 161517651 161518921 Zm00008a026490c Zm00008a026490,Zm00008a026491 simMerged
Zm00008a026501_T01.v1.1.exon.1 chr06 161600501 161600543 Zm00008a026501 161600501 161595331 Zm00008a026501c Zm00008a026501,Zm00008a026502 simMerged
Zm00008a026501_T01.v1.1.exon.1 chr06 161600501 161600543 Zm00008a026501c 161600501 161595331 Zm00008a026501c Zm00008a026501,Zm00008a026502 simMerged
Zm00008a026501_T01.v1.1.exon.2 chr06 161599968 161600395 Zm00008a026501 161600501 161595331 Zm00008a026501c Zm00008a026501,Zm00008a026502 simMerged
Zm00008a026501_T01.v1.1.exon.2 chr06 161599968 161600395 Zm00008a026501c 161600501 161595331 Zm00008a026501c Zm00008a026501,Zm00008a026502 simMerged
Zm00008a026501_T01.v1.1.exon.3 chr06 161599122 161599426 Zm00008a026501 161600501 161595331 Zm00008a026501c Zm00008a026501,Zm00008a026502 simMerged
Zm00008a026501_T01.v1.1.exon.3 chr06 161599122 161599426 Zm00008a026501c 161600501 161595331 Zm00008a026501c Zm00008a026501,Zm00008a026502 simMerged
Zm00008a026501_T01.v1.1.exon.4 chr06 161598452 161598557 Zm00008a026501 161600501 161595331 Zm00008a026501c Zm00008a026501,Zm00008a026502 simMerged
Zm00008a026501_T01.v1.1.exon.4 chr06 161598452 161598557 Zm00008a026501c 161600501 161595331 Zm00008a026501c Zm00008a026501,Zm00008a026502 simMerged
Zm00008a026501_T01.v1.1.exon.5 chr06 161597396 161597527 Zm00008a026501 161600501 161595331 Zm00008a026501c Zm00008a026501,Zm00008a026502 simMerged
Zm00008a026501_T01.v1.1.exon.5 chr06 161597396 161597527 Zm00008a026501c 161600501 161595331 Zm00008a026501c Zm00008a026501,Zm00008a026502 simMerged
Zm00008a026501_T01.v1.1.exon.6 chr06 161597120 161597301 Zm00008a026501 161600501 161595331 Zm00008a026501c Zm00008a026501,Zm00008a026502 simMerged
Zm00008a026501_T01.v1.1.exon.6 chr06 161597120 161597301 Zm00008a026501c 161600501 161595331 Zm00008a026501c Zm00008a026501,Zm00008a026502 simMerged
Zm00008a026501_T01.v1.1.exon.7 chr06 161596911 161597022 Zm00008a026501 161600501 161595331 Zm00008a026501c Zm00008a026501,Zm00008a026502 simMerged
Zm00008a026501_T01.v1.1.exon.7 chr06 161596911 161597022 Zm00008a026501c 161600501 161595331 Zm00008a026501c Zm00008a026501,Zm00008a026502 simMerged
Zm00008a026501_T01.v1.1.exon.8 chr06 161595444 161595578 Zm00008a026501 161600501 161595331 Zm00008a026501c Zm00008a026501,Zm00008a026502 simMerged
Zm00008a026501_T01.v1.1.exon.8 chr06 161595444 161595578 Zm00008a026501c 161600501 161595331 Zm00008a026501c Zm00008a026501,Zm00008a026502 simMerged
Zm00008a026501_T01.v1.1.exon.9 chr06 161594907 161595331 Zm00008a026501 161600501 161595331 Zm00008a026501c Zm00008a026501,Zm00008a026502 simMerged
Zm00008a026501_T01.v1.1.exon.9 chr06 161594907 161595331 Zm00008a026501c 161600501 161595331 Zm00008a026501c Zm00008a026501,Zm00008a026502 simMerged
Zm00008a026504_T01.v1.1.exon.1 chr06 161649016 161649438 Zm00008a026504 161649016 161645286 Zm00008a026504c Zm00008a026504,Zm00008a026505 simMerged
Zm00008a026504_T01.v1.1.exon.1 chr06 161649016 161649438 Zm00008a026504c 161649016 161645286 Zm00008a026504c Zm00008a026504,Zm00008a026505 simMerged
Zm00008a026504_T01.v1.1.exon.2 chr06 161648747 161648920 Zm00008a026504 161649016 161645286 Zm00008a026504c Zm00008a026504,Zm00008a026505 simMerged
Zm00008a026504_T01.v1.1.exon.2 chr06 161648747 161648920 Zm00008a026504c 161649016 161645286 Zm00008a026504c Zm00008a026504,Zm00008a026505 simMerged
Zm00008a026504_T01.v1.1.exon.3 chr06 161648122 161648290 Zm00008a026504 161649016 161645286 Zm00008a026504c Zm00008a026504,Zm00008a026505 simMerged
Zm00008a026504_T01.v1.1.exon.3 chr06 161648122 161648290 Zm00008a026504c 161649016 161645286 Zm00008a026504c Zm00008a026504,Zm00008a026505 simMerged
Zm00008a026504_T01.v1.1.exon.4 chr06 161647959 161648020 Zm00008a026504 161649016 161645286 Zm00008a026504c Zm00008a026504,Zm00008a026505 simMerged
Zm00008a026504_T01.v1.1.exon.4 chr06 161647959 161648020 Zm00008a026504c 161649016 161645286 Zm00008a026504c Zm00008a026504,Zm00008a026505 simMerged
Zm00008a026504_T01.v1.1.exon.5 chr06 161647361 161647485 Zm00008a026504 161649016 161645286 Zm00008a026504c Zm00008a026504,Zm00008a026505 simMerged
Zm00008a026504_T01.v1.1.exon.5 chr06 161647361 161647485 Zm00008a026504c 161649016 161645286 Zm00008a026504c Zm00008a026504,Zm00008a026505 simMerged
Zm00008a026504_T01.v1.1.exon.6 chr06 161646240 161646357 Zm00008a026504 161649016 161645286 Zm00008a026504c Zm00008a026504,Zm00008a026505 simMerged
Zm00008a026504_T01.v1.1.exon.6 chr06 161646240 161646357 Zm00008a026504c 161649016 161645286 Zm00008a026504c Zm00008a026504,Zm00008a026505 simMerged
Zm00008a026504_T01.v1.1.exon.7 chr06 161644442 161645286 Zm00008a026504 161649016 161645286 Zm00008a026504c Zm00008a026504,Zm00008a026505 simMerged
Zm00008a026504_T01.v1.1.exon.7 chr06 161644442 161645286 Zm00008a026504c 161649016 161645286 Zm00008a026504c Zm00008a026504,Zm00008a026505 simMerged
Zm00008a026508_T01.v1.1.exon.1 chr06 161795851 161796033 Zm00008a026508 161795851 161794790 Zm00008a026508c Zm00008a026508,Zm00008a026509 simMerged
Zm00008a026508_T01.v1.1.exon.1 chr06 161795851 161796033 Zm00008a026508c 161795851 161794790 Zm00008a026508c Zm00008a026508,Zm00008a026509 simMerged
Zm00008a026508_T01.v1.1.exon.2 chr06 161795676 161795768 Zm00008a026508 161795851 161794790 Zm00008a026508c Zm00008a026508,Zm00008a026509 simMerged
Zm00008a026508_T01.v1.1.exon.2 chr06 161795676 161795768 Zm00008a026508c 161795851 161794790 Zm00008a026508c Zm00008a026508,Zm00008a026509 simMerged
Zm00008a026508_T01.v1.1.exon.3 chr06 161795174 161795251 Zm00008a026508 161795851 161794790 Zm00008a026508c Zm00008a026508,Zm00008a026509 simMerged
Zm00008a026508_T01.v1.1.exon.3 chr06 161795174 161795251 Zm00008a026508c 161795851 161794790 Zm00008a026508c Zm00008a026508,Zm00008a026509 simMerged
Zm00008a026508_T01.v1.1.exon.4 chr06 161794925 161795081 Zm00008a026508 161795851 161794790 Zm00008a026508c Zm00008a026508,Zm00008a026509 simMerged
Zm00008a026508_T01.v1.1.exon.4 chr06 161794925 161795081 Zm00008a026508c 161795851 161794790 Zm00008a026508c Zm00008a026508,Zm00008a026509 simMerged
Zm00008a026508_T01.v1.1.exon.5 chr06 161794521 161794790 Zm00008a026508 161795851 161794790 Zm00008a026508c Zm00008a026508,Zm00008a026509 simMerged
Zm00008a026508_T01.v1.1.exon.5 chr06 161794521 161794790 Zm00008a026508c 161795851 161794790 Zm00008a026508c Zm00008a026508,Zm00008a026509 simMerged
Zm00008a026510_T01.v1.1.exon.1 chr06 161803063 161803065 Zm00008a026510 161803063 161802283 Zm00008a026510c Zm00008a026510,Zm00008a026511 simMerged
Zm00008a026510_T01.v1.1.exon.1 chr06 161803063 161803065 Zm00008a026510c 161803063 161802283 Zm00008a026510c Zm00008a026510,Zm00008a026511 simMerged
Zm00008a026510_T01.v1.1.exon.2 chr06 161802972 161802997 Zm00008a026510 161803063 161802283 Zm00008a026510c Zm00008a026510,Zm00008a026511 simMerged
Zm00008a026510_T01.v1.1.exon.2 chr06 161802972 161802997 Zm00008a026510c 161803063 161802283 Zm00008a026510c Zm00008a026510,Zm00008a026511 simMerged
Zm00008a026510_T01.v1.1.exon.3 chr06 161802838 161802903 Zm00008a026510 161803063 161802283 Zm00008a026510c Zm00008a026510,Zm00008a026511 simMerged
Zm00008a026510_T01.v1.1.exon.3 chr06 161802838 161802903 Zm00008a026510c 161803063 161802283 Zm00008a026510c Zm00008a026510,Zm00008a026511 simMerged
Zm00008a026510_T01.v1.1.exon.4 chr06 161802688 161802759 Zm00008a026510 161803063 161802283 Zm00008a026510c Zm00008a026510,Zm00008a026511 simMerged
Zm00008a026510_T01.v1.1.exon.4 chr06 161802688 161802759 Zm00008a026510c 161803063 161802283 Zm00008a026510c Zm00008a026510,Zm00008a026511 simMerged
Zm00008a026510_T01.v1.1.exon.5 chr06 161802507 161802578 Zm00008a026510 161803063 161802283 Zm00008a026510c Zm00008a026510,Zm00008a026511 simMerged
Zm00008a026510_T01.v1.1.exon.5 chr06 161802507 161802578 Zm00008a026510c 161803063 161802283 Zm00008a026510c Zm00008a026510,Zm00008a026511 simMerged
Zm00008a026510_T01.v1.1.exon.6 chr06 161802184 161802283 Zm00008a026510 161803063 161802283 Zm00008a026510c Zm00008a026510,Zm00008a026511 simMerged
Zm00008a026510_T01.v1.1.exon.6 chr06 161802184 161802283 Zm00008a026510c 161803063 161802283 Zm00008a026510c Zm00008a026510,Zm00008a026511 simMerged
Zm00008a026513_T01.v1.1.exon.1 chr06 161856896 161857537 Zm00008a026513 161856896 161858422 Zm00008a026513c Zm00008a026513,Zm00008a026514 simMerged
Zm00008a026513_T01.v1.1.exon.1 chr06 161856896 161857537 Zm00008a026513c 161856896 161858422 Zm00008a026513c Zm00008a026513,Zm00008a026514 simMerged
Zm00008a026513_T01.v1.1.exon.2 chr06 161857659 161858422 Zm00008a026513 161856896 161858422 Zm00008a026513c Zm00008a026513,Zm00008a026514 simMerged
Zm00008a026513_T01.v1.1.exon.2 chr06 161857659 161858422 Zm00008a026513c 161856896 161858422 Zm00008a026513c Zm00008a026513,Zm00008a026514 simMerged
Zm00008a026515_T01.v1.1.exon.1 chr06 161920095 161920486 Zm00008a026515 161920095 161919357 Zm00008a026515c Zm00008a026515,Zm00008a026516 simMerged
Zm00008a026515_T01.v1.1.exon.1 chr06 161920095 161920486 Zm00008a026515c 161920095 161919357 Zm00008a026515c Zm00008a026515,Zm00008a026516 simMerged
Zm00008a026515_T01.v1.1.exon.2 chr06 161919664 161919985 Zm00008a026515 161920095 161919357 Zm00008a026515c Zm00008a026515,Zm00008a026516 simMerged
Zm00008a026515_T01.v1.1.exon.2 chr06 161919664 161919985 Zm00008a026515c 161920095 161919357 Zm00008a026515c Zm00008a026515,Zm00008a026516 simMerged
Zm00008a026515_T01.v1.1.exon.3 chr06 161918738 161919357 Zm00008a026515 161920095 161919357 Zm00008a026515c Zm00008a026515,Zm00008a026516 simMerged
Zm00008a026515_T01.v1.1.exon.3 chr06 161918738 161919357 Zm00008a026515c 161920095 161919357 Zm00008a026515c Zm00008a026515,Zm00008a026516 simMerged
Zm00008a026521_T01.v1.1.exon.1 chr06 161961264 161961478 Zm00008a026521 161961264 161956848 Zm00008a026521c Zm00008a026521,Zm00008a026522 simMerged
Zm00008a026521_T01.v1.1.exon.1 chr06 161961264 161961478 Zm00008a026521c 161961264 161956848 Zm00008a026521c Zm00008a026521,Zm00008a026522 simMerged
Zm00008a026521_T01.v1.1.exon.2 chr06 161959289 161959403 Zm00008a026521 161961264 161956848 Zm00008a026521c Zm00008a026521,Zm00008a026522 simMerged
Zm00008a026521_T01.v1.1.exon.2 chr06 161959289 161959403 Zm00008a026521c 161961264 161956848 Zm00008a026521c Zm00008a026521,Zm00008a026522 simMerged
Zm00008a026521_T01.v1.1.exon.3 chr06 161956588 161956848 Zm00008a026521 161961264 161956848 Zm00008a026521c Zm00008a026521,Zm00008a026522 simMerged
Zm00008a026521_T01.v1.1.exon.3 chr06 161956588 161956848 Zm00008a026521c 161961264 161956848 Zm00008a026521c Zm00008a026521,Zm00008a026522 simMerged
Zm00008a026524_T01.v1.1.exon.1 chr06 162035033 162035406 Zm00008a026524 162035033 162040604 Zm00008a026524c Zm00008a026524,Zm00008a026525 simMerged
Zm00008a026524_T01.v1.1.exon.1 chr06 162035033 162035406 Zm00008a026524c 162035033 162040604 Zm00008a026524c Zm00008a026524,Zm00008a026525 simMerged
Zm00008a026524_T01.v1.1.exon.2 chr06 162036933 162037117 Zm00008a026524 162035033 162040604 Zm00008a026524c Zm00008a026524,Zm00008a026525 simMerged
Zm00008a026524_T01.v1.1.exon.2 chr06 162036933 162037117 Zm00008a026524c 162035033 162040604 Zm00008a026524c Zm00008a026524,Zm00008a026525 simMerged
Zm00008a026524_T01.v1.1.exon.3 chr06 162037659 162037894 Zm00008a026524 162035033 162040604 Zm00008a026524c Zm00008a026524,Zm00008a026525 simMerged
Zm00008a026524_T01.v1.1.exon.3 chr06 162037659 162037894 Zm00008a026524c 162035033 162040604 Zm00008a026524c Zm00008a026524,Zm00008a026525 simMerged
Zm00008a026524_T01.v1.1.exon.4 chr06 162037992 162038037 Zm00008a026524 162035033 162040604 Zm00008a026524c Zm00008a026524,Zm00008a026525 simMerged
Zm00008a026524_T01.v1.1.exon.4 chr06 162037992 162038037 Zm00008a026524c 162035033 162040604 Zm00008a026524c Zm00008a026524,Zm00008a026525 simMerged
Zm00008a026524_T01.v1.1.exon.5 chr06 162038260 162038291 Zm00008a026524 162035033 162040604 Zm00008a026524c Zm00008a026524,Zm00008a026525 simMerged
Zm00008a026524_T01.v1.1.exon.5 chr06 162038260 162038291 Zm00008a026524c 162035033 162040604 Zm00008a026524c Zm00008a026524,Zm00008a026525 simMerged
Zm00008a026524_T01.v1.1.exon.6 chr06 162039581 162039649 Zm00008a026524 162035033 162040604 Zm00008a026524c Zm00008a026524,Zm00008a026525 simMerged
Zm00008a026524_T01.v1.1.exon.6 chr06 162039581 162039649 Zm00008a026524c 162035033 162040604 Zm00008a026524c Zm00008a026524,Zm00008a026525 simMerged
Zm00008a026524_T01.v1.1.exon.7 chr06 162039858 162040604 Zm00008a026524 162035033 162040604 Zm00008a026524c Zm00008a026524,Zm00008a026525 simMerged
Zm00008a026524_T01.v1.1.exon.7 chr06 162039858 162040604 Zm00008a026524c 162035033 162040604 Zm00008a026524c Zm00008a026524,Zm00008a026525 simMerged
Zm00008a026530_T01.v1.1.exon.1 chr06 162246213 162246517 Zm00008a026530 162246213 162246024 Zm00008a026530c Zm00008a026530,Zm00008a026531 simMerged
Zm00008a026530_T01.v1.1.exon.1 chr06 162246213 162246517 Zm00008a026530c 162246213 162246024 Zm00008a026530c Zm00008a026530,Zm00008a026531 simMerged
Zm00008a026530_T01.v1.1.exon.2 chr06 162245760 162246024 Zm00008a026530 162246213 162246024 Zm00008a026530c Zm00008a026530,Zm00008a026531 simMerged
Zm00008a026530_T01.v1.1.exon.2 chr06 162245760 162246024 Zm00008a026530c 162246213 162246024 Zm00008a026530c Zm00008a026530,Zm00008a026531 simMerged
Zm00008a026532_T01.v1.1.exon.1 chr06 162267013 162268119 Zm00008a026532 162267013 162268119 Zm00008a026532c Zm00008a026532,Zm00008a026533 simMerged
Zm00008a026532_T01.v1.1.exon.1 chr06 162267013 162268119 Zm00008a026532c 162267013 162268119 Zm00008a026532c Zm00008a026532,Zm00008a026533 simMerged
Zm00008a026554_T01.v1.1.exon.1 chr06 162827351 162827556 Zm00008a026554 162827351 162830113 Zm00008a026554c Zm00008a026554,Zm00008a026555 simMerged
Zm00008a026554_T01.v1.1.exon.1 chr06 162827351 162827556 Zm00008a026554c 162827351 162830113 Zm00008a026554c Zm00008a026554,Zm00008a026555 simMerged
Zm00008a026554_T01.v1.1.exon.2 chr06 162827742 162828637 Zm00008a026554 162827351 162830113 Zm00008a026554c Zm00008a026554,Zm00008a026555 simMerged
Zm00008a026554_T01.v1.1.exon.2 chr06 162827742 162828637 Zm00008a026554c 162827351 162830113 Zm00008a026554c Zm00008a026554,Zm00008a026555 simMerged
Zm00008a026554_T01.v1.1.exon.3 chr06 162829278 162830113 Zm00008a026554 162827351 162830113 Zm00008a026554c Zm00008a026554,Zm00008a026555 simMerged
Zm00008a026554_T01.v1.1.exon.3 chr06 162829278 162830113 Zm00008a026554c 162827351 162830113 Zm00008a026554c Zm00008a026554,Zm00008a026555 simMerged
Zm00008a026562_T01.v1.1.exon.1 chr06 163164609 163164703 Zm00008a026562 163164609 163147193 Zm00008a026562c Zm00008a026562,Zm00008a026563 simMerged
Zm00008a026562_T01.v1.1.exon.1 chr06 163164609 163164703 Zm00008a026562c 163164609 163147193 Zm00008a026562c Zm00008a026562,Zm00008a026563 simMerged
Zm00008a026562_T01.v1.1.exon.2 chr06 163162180 163162283 Zm00008a026562 163164609 163147193 Zm00008a026562c Zm00008a026562,Zm00008a026563 simMerged
Zm00008a026562_T01.v1.1.exon.2 chr06 163162180 163162283 Zm00008a026562c 163164609 163147193 Zm00008a026562c Zm00008a026562,Zm00008a026563 simMerged
Zm00008a026562_T01.v1.1.exon.3 chr06 163161116 163161202 Zm00008a026562 163164609 163147193 Zm00008a026562c Zm00008a026562,Zm00008a026563 simMerged
Zm00008a026562_T01.v1.1.exon.3 chr06 163161116 163161202 Zm00008a026562c 163164609 163147193 Zm00008a026562c Zm00008a026562,Zm00008a026563 simMerged
Zm00008a026562_T01.v1.1.exon.4 chr06 163160946 163161021 Zm00008a026562 163164609 163147193 Zm00008a026562c Zm00008a026562,Zm00008a026563 simMerged
Zm00008a026562_T01.v1.1.exon.4 chr06 163160946 163161021 Zm00008a026562c 163164609 163147193 Zm00008a026562c Zm00008a026562,Zm00008a026563 simMerged
Zm00008a026562_T01.v1.1.exon.5 chr06 163160766 163160840 Zm00008a026562 163164609 163147193 Zm00008a026562c Zm00008a026562,Zm00008a026563 simMerged
Zm00008a026562_T01.v1.1.exon.5 chr06 163160766 163160840 Zm00008a026562c 163164609 163147193 Zm00008a026562c Zm00008a026562,Zm00008a026563 simMerged
Zm00008a026562_T01.v1.1.exon.6 chr06 163160540 163160593 Zm00008a026562 163164609 163147193 Zm00008a026562c Zm00008a026562,Zm00008a026563 simMerged
Zm00008a026562_T01.v1.1.exon.6 chr06 163160540 163160593 Zm00008a026562c 163164609 163147193 Zm00008a026562c Zm00008a026562,Zm00008a026563 simMerged
Zm00008a026562_T01.v1.1.exon.7 chr06 163159767 163159826 Zm00008a026562 163164609 163147193 Zm00008a026562c Zm00008a026562,Zm00008a026563 simMerged
Zm00008a026562_T01.v1.1.exon.7 chr06 163159767 163159826 Zm00008a026562c 163164609 163147193 Zm00008a026562c Zm00008a026562,Zm00008a026563 simMerged
Zm00008a026562_T01.v1.1.exon.8 chr06 163159570 163159686 Zm00008a026562 163164609 163147193 Zm00008a026562c Zm00008a026562,Zm00008a026563 simMerged
Zm00008a026562_T01.v1.1.exon.8 chr06 163159570 163159686 Zm00008a026562c 163164609 163147193 Zm00008a026562c Zm00008a026562,Zm00008a026563 simMerged
Zm00008a026562_T01.v1.1.exon.9 chr06 163159298 163159392 Zm00008a026562 163164609 163147193 Zm00008a026562c Zm00008a026562,Zm00008a026563 simMerged
Zm00008a026562_T01.v1.1.exon.9 chr06 163159298 163159392 Zm00008a026562c 163164609 163147193 Zm00008a026562c Zm00008a026562,Zm00008a026563 simMerged
Zm00008a026562_T01.v1.1.exon.10 chr06 163156793 163156995 Zm00008a026562 163164609 163147193 Zm00008a026562c Zm00008a026562,Zm00008a026563 simMerged
Zm00008a026562_T01.v1.1.exon.10 chr06 163156793 163156995 Zm00008a026562c 163164609 163147193 Zm00008a026562c Zm00008a026562,Zm00008a026563 simMerged
Zm00008a026562_T01.v1.1.exon.11 chr06 163156489 163156586 Zm00008a026562 163164609 163147193 Zm00008a026562c Zm00008a026562,Zm00008a026563 simMerged
Zm00008a026562_T01.v1.1.exon.11 chr06 163156489 163156586 Zm00008a026562c 163164609 163147193 Zm00008a026562c Zm00008a026562,Zm00008a026563 simMerged
Zm00008a026562_T01.v1.1.exon.12 chr06 163150080 163150183 Zm00008a026562 163164609 163147193 Zm00008a026562c Zm00008a026562,Zm00008a026563 simMerged
Zm00008a026562_T01.v1.1.exon.12 chr06 163150080 163150183 Zm00008a026562c 163164609 163147193 Zm00008a026562c Zm00008a026562,Zm00008a026563 simMerged
Zm00008a026562_T01.v1.1.exon.13 chr06 163149836 163150001 Zm00008a026562 163164609 163147193 Zm00008a026562c Zm00008a026562,Zm00008a026563 simMerged
Zm00008a026562_T01.v1.1.exon.13 chr06 163149836 163150001 Zm00008a026562c 163164609 163147193 Zm00008a026562c Zm00008a026562,Zm00008a026563 simMerged
Zm00008a026562_T01.v1.1.exon.14 chr06 163149626 163149748 Zm00008a026562 163164609 163147193 Zm00008a026562c Zm00008a026562,Zm00008a026563 simMerged
Zm00008a026562_T01.v1.1.exon.14 chr06 163149626 163149748 Zm00008a026562c 163164609 163147193 Zm00008a026562c Zm00008a026562,Zm00008a026563 simMerged
Zm00008a026562_T01.v1.1.exon.15 chr06 163149455 163149537 Zm00008a026562 163164609 163147193 Zm00008a026562c Zm00008a026562,Zm00008a026563 simMerged
Zm00008a026562_T01.v1.1.exon.15 chr06 163149455 163149537 Zm00008a026562c 163164609 163147193 Zm00008a026562c Zm00008a026562,Zm00008a026563 simMerged
Zm00008a026562_T01.v1.1.exon.16 chr06 163149196 163149337 Zm00008a026562 163164609 163147193 Zm00008a026562c Zm00008a026562,Zm00008a026563 simMerged
Zm00008a026562_T01.v1.1.exon.16 chr06 163149196 163149337 Zm00008a026562c 163164609 163147193 Zm00008a026562c Zm00008a026562,Zm00008a026563 simMerged
Zm00008a026562_T01.v1.1.exon.17 chr06 163147509 163147538 Zm00008a026562 163164609 163147193 Zm00008a026562c Zm00008a026562,Zm00008a026563 simMerged
Zm00008a026562_T01.v1.1.exon.17 chr06 163147509 163147538 Zm00008a026562c 163164609 163147193 Zm00008a026562c Zm00008a026562,Zm00008a026563 simMerged
Zm00008a026562_T01.v1.1.exon.18 chr06 163147268 163147338 Zm00008a026562 163164609 163147193 Zm00008a026562c Zm00008a026562,Zm00008a026563 simMerged
Zm00008a026562_T01.v1.1.exon.18 chr06 163147268 163147338 Zm00008a026562c 163164609 163147193 Zm00008a026562c Zm00008a026562,Zm00008a026563 simMerged
Zm00008a026562_T01.v1.1.exon.19 chr06 163146296 163147193 Zm00008a026562 163164609 163147193 Zm00008a026562c Zm00008a026562,Zm00008a026563 simMerged
Zm00008a026562_T01.v1.1.exon.19 chr06 163146296 163147193 Zm00008a026562c 163164609 163147193 Zm00008a026562c Zm00008a026562,Zm00008a026563 simMerged
Zm00008a026564_T01.v1.1.exon.1 chr06 163188001 163188191 Zm00008a026564 163188001 163186621 Zm00008a026564c Zm00008a026564,Zm00008a026565 simMerged
Zm00008a026564_T01.v1.1.exon.1 chr06 163188001 163188191 Zm00008a026564c 163188001 163186621 Zm00008a026564c Zm00008a026564,Zm00008a026565 simMerged
Zm00008a026564_T01.v1.1.exon.2 chr06 163187263 163187381 Zm00008a026564 163188001 163186621 Zm00008a026564c Zm00008a026564,Zm00008a026565 simMerged
Zm00008a026564_T01.v1.1.exon.2 chr06 163187263 163187381 Zm00008a026564c 163188001 163186621 Zm00008a026564c Zm00008a026564,Zm00008a026565 simMerged
Zm00008a026564_T01.v1.1.exon.3 chr06 163187007 163187172 Zm00008a026564 163188001 163186621 Zm00008a026564c Zm00008a026564,Zm00008a026565 simMerged
Zm00008a026564_T01.v1.1.exon.3 chr06 163187007 163187172 Zm00008a026564c 163188001 163186621 Zm00008a026564c Zm00008a026564,Zm00008a026565 simMerged
Zm00008a026564_T01.v1.1.exon.4 chr06 163186710 163186916 Zm00008a026564 163188001 163186621 Zm00008a026564c Zm00008a026564,Zm00008a026565 simMerged
Zm00008a026564_T01.v1.1.exon.4 chr06 163186710 163186916 Zm00008a026564c 163188001 163186621 Zm00008a026564c Zm00008a026564,Zm00008a026565 simMerged
Zm00008a026564_T01.v1.1.exon.5 chr06 163185892 163186621 Zm00008a026564 163188001 163186621 Zm00008a026564c Zm00008a026564,Zm00008a026565 simMerged
Zm00008a026564_T01.v1.1.exon.5 chr06 163185892 163186621 Zm00008a026564c 163188001 163186621 Zm00008a026564c Zm00008a026564,Zm00008a026565 simMerged
Zm00008a026567_T01.v1.1.exon.1 chr06 163254138 163254233 Zm00008a026567 163254138 163256250 Zm00008a026567c Zm00008a026567,Zm00008a026568 simMerged
Zm00008a026567_T01.v1.1.exon.1 chr06 163254138 163254233 Zm00008a026567c 163254138 163256250 Zm00008a026567c Zm00008a026567,Zm00008a026568 simMerged
Zm00008a026567_T01.v1.1.exon.2 chr06 163254789 163255066 Zm00008a026567 163254138 163256250 Zm00008a026567c Zm00008a026567,Zm00008a026568 simMerged
Zm00008a026567_T01.v1.1.exon.2 chr06 163254789 163255066 Zm00008a026567c 163254138 163256250 Zm00008a026567c Zm00008a026567,Zm00008a026568 simMerged
Zm00008a026567_T01.v1.1.exon.3 chr06 163255136 163255256 Zm00008a026567 163254138 163256250 Zm00008a026567c Zm00008a026567,Zm00008a026568 simMerged
Zm00008a026567_T01.v1.1.exon.3 chr06 163255136 163255256 Zm00008a026567c 163254138 163256250 Zm00008a026567c Zm00008a026567,Zm00008a026568 simMerged
Zm00008a026567_T01.v1.1.exon.4 chr06 163255321 163256250 Zm00008a026567 163254138 163256250 Zm00008a026567c Zm00008a026567,Zm00008a026568 simMerged
Zm00008a026567_T01.v1.1.exon.4 chr06 163255321 163256250 Zm00008a026567c 163254138 163256250 Zm00008a026567c Zm00008a026567,Zm00008a026568 simMerged
Zm00008a026572_T01.v1.1.exon.1 chr06 163345417 163345537 Zm00008a026572 163345417 163344771 Zm00008a026572c Zm00008a026572,Zm00008a026573 simMerged
Zm00008a026572_T01.v1.1.exon.1 chr06 163345417 163345537 Zm00008a026572c 163345417 163344771 Zm00008a026572c Zm00008a026572,Zm00008a026573 simMerged
Zm00008a026572_T01.v1.1.exon.2 chr06 163343876 163344771 Zm00008a026572 163345417 163344771 Zm00008a026572c Zm00008a026572,Zm00008a026573 simMerged
Zm00008a026572_T01.v1.1.exon.2 chr06 163343876 163344771 Zm00008a026572c 163345417 163344771 Zm00008a026572c Zm00008a026572,Zm00008a026573 simMerged
Zm00008a026580_T01.v1.1.exon.1 chr06 163620283 163621179 Zm00008a026580 163620283 163621745 Zm00008a026580c Zm00008a026580,Zm00008a026581 simMerged
Zm00008a026580_T01.v1.1.exon.1 chr06 163620283 163621179 Zm00008a026580c 163620283 163621745 Zm00008a026580c Zm00008a026580,Zm00008a026581 simMerged
Zm00008a026580_T01.v1.1.exon.2 chr06 163621356 163621745 Zm00008a026580 163620283 163621745 Zm00008a026580c Zm00008a026580,Zm00008a026581 simMerged
Zm00008a026580_T01.v1.1.exon.2 chr06 163621356 163621745 Zm00008a026580c 163620283 163621745 Zm00008a026580c Zm00008a026580,Zm00008a026581 simMerged
Zm00008a026586_T01.v1.1.exon.1 chr06 163729316 163729621 Zm00008a026586 163729316 163737074 Zm00008a026586c Zm00008a026586,Zm00008a026587 simMerged
Zm00008a026586_T01.v1.1.exon.1 chr06 163729316 163729621 Zm00008a026586c 163729316 163737074 Zm00008a026586c Zm00008a026586,Zm00008a026587 simMerged
Zm00008a026586_T01.v1.1.exon.2 chr06 163731320 163731447 Zm00008a026586 163729316 163737074 Zm00008a026586c Zm00008a026586,Zm00008a026587 simMerged
Zm00008a026586_T01.v1.1.exon.2 chr06 163731320 163731447 Zm00008a026586c 163729316 163737074 Zm00008a026586c Zm00008a026586,Zm00008a026587 simMerged
Zm00008a026586_T01.v1.1.exon.3 chr06 163731517 163731615 Zm00008a026586 163729316 163737074 Zm00008a026586c Zm00008a026586,Zm00008a026587 simMerged
Zm00008a026586_T01.v1.1.exon.3 chr06 163731517 163731615 Zm00008a026586c 163729316 163737074 Zm00008a026586c Zm00008a026586,Zm00008a026587 simMerged
Zm00008a026586_T01.v1.1.exon.4 chr06 163731689 163731847 Zm00008a026586 163729316 163737074 Zm00008a026586c Zm00008a026586,Zm00008a026587 simMerged
Zm00008a026586_T01.v1.1.exon.4 chr06 163731689 163731847 Zm00008a026586c 163729316 163737074 Zm00008a026586c Zm00008a026586,Zm00008a026587 simMerged
Zm00008a026586_T01.v1.1.exon.5 chr06 163732494 163732580 Zm00008a026586 163729316 163737074 Zm00008a026586c Zm00008a026586,Zm00008a026587 simMerged
Zm00008a026586_T01.v1.1.exon.5 chr06 163732494 163732580 Zm00008a026586c 163729316 163737074 Zm00008a026586c Zm00008a026586,Zm00008a026587 simMerged
Zm00008a026586_T01.v1.1.exon.6 chr06 163732672 163732763 Zm00008a026586 163729316 163737074 Zm00008a026586c Zm00008a026586,Zm00008a026587 simMerged
Zm00008a026586_T01.v1.1.exon.6 chr06 163732672 163732763 Zm00008a026586c 163729316 163737074 Zm00008a026586c Zm00008a026586,Zm00008a026587 simMerged
Zm00008a026586_T01.v1.1.exon.7 chr06 163732867 163732941 Zm00008a026586 163729316 163737074 Zm00008a026586c Zm00008a026586,Zm00008a026587 simMerged
Zm00008a026586_T01.v1.1.exon.7 chr06 163732867 163732941 Zm00008a026586c 163729316 163737074 Zm00008a026586c Zm00008a026586,Zm00008a026587 simMerged
Zm00008a026586_T01.v1.1.exon.8 chr06 163735877 163737074 Zm00008a026586 163729316 163737074 Zm00008a026586c Zm00008a026586,Zm00008a026587 simMerged
Zm00008a026586_T01.v1.1.exon.8 chr06 163735877 163737074 Zm00008a026586c 163729316 163737074 Zm00008a026586c Zm00008a026586,Zm00008a026587 simMerged
Zm00008a026590_T01.v1.1.exon.1 chr06 163843563 163843781 Zm00008a026590 163843563 163843010 Zm00008a026590c Zm00008a026590,Zm00008a026591 simMerged
Zm00008a026590_T01.v1.1.exon.1 chr06 163843563 163843781 Zm00008a026590c 163843563 163843010 Zm00008a026590c Zm00008a026590,Zm00008a026591 simMerged
Zm00008a026590_T01.v1.1.exon.2 chr06 163843302 163843511 Zm00008a026590 163843563 163843010 Zm00008a026590c Zm00008a026590,Zm00008a026591 simMerged
Zm00008a026590_T01.v1.1.exon.2 chr06 163843302 163843511 Zm00008a026590c 163843563 163843010 Zm00008a026590c Zm00008a026590,Zm00008a026591 simMerged
Zm00008a026590_T01.v1.1.exon.3 chr06 163843087 163843198 Zm00008a026590 163843563 163843010 Zm00008a026590c Zm00008a026590,Zm00008a026591 simMerged
Zm00008a026590_T01.v1.1.exon.3 chr06 163843087 163843198 Zm00008a026590c 163843563 163843010 Zm00008a026590c Zm00008a026590,Zm00008a026591 simMerged
Zm00008a026590_T01.v1.1.exon.4 chr06 163842142 163843010 Zm00008a026590 163843563 163843010 Zm00008a026590c Zm00008a026590,Zm00008a026591 simMerged
Zm00008a026590_T01.v1.1.exon.4 chr06 163842142 163843010 Zm00008a026590c 163843563 163843010 Zm00008a026590c Zm00008a026590,Zm00008a026591 simMerged
Zm00008a026592_T01.v1.1.exon.1 chr06 163851520 163851921 Zm00008a026592 163851520 163852749 Zm00008a026592c Zm00008a026592,Zm00008a026593 simMerged
Zm00008a026592_T01.v1.1.exon.1 chr06 163851520 163851921 Zm00008a026592c 163851520 163852749 Zm00008a026592c Zm00008a026592,Zm00008a026593 simMerged
Zm00008a026592_T01.v1.1.exon.2 chr06 163852004 163852749 Zm00008a026592 163851520 163852749 Zm00008a026592c Zm00008a026592,Zm00008a026593 simMerged
Zm00008a026592_T01.v1.1.exon.2 chr06 163852004 163852749 Zm00008a026592c 163851520 163852749 Zm00008a026592c Zm00008a026592,Zm00008a026593 simMerged
Zm00008a026594_T01.v1.1.exon.1 chr06 163972040 163972234 Zm00008a026594 163972040 163970233 Zm00008a026594c Zm00008a026594,Zm00008a026595 simMerged
Zm00008a026594_T01.v1.1.exon.1 chr06 163972040 163972234 Zm00008a026594c 163972040 163970233 Zm00008a026594c Zm00008a026594,Zm00008a026595 simMerged
Zm00008a026594_T01.v1.1.exon.2 chr06 163971778 163971825 Zm00008a026594 163972040 163970233 Zm00008a026594c Zm00008a026594,Zm00008a026595 simMerged
Zm00008a026594_T01.v1.1.exon.2 chr06 163971778 163971825 Zm00008a026594c 163972040 163970233 Zm00008a026594c Zm00008a026594,Zm00008a026595 simMerged
Zm00008a026594_T01.v1.1.exon.3 chr06 163971443 163971511 Zm00008a026594 163972040 163970233 Zm00008a026594c Zm00008a026594,Zm00008a026595 simMerged
Zm00008a026594_T01.v1.1.exon.3 chr06 163971443 163971511 Zm00008a026594c 163972040 163970233 Zm00008a026594c Zm00008a026594,Zm00008a026595 simMerged
Zm00008a026594_T01.v1.1.exon.4 chr06 163971182 163971337 Zm00008a026594 163972040 163970233 Zm00008a026594c Zm00008a026594,Zm00008a026595 simMerged
Zm00008a026594_T01.v1.1.exon.4 chr06 163971182 163971337 Zm00008a026594c 163972040 163970233 Zm00008a026594c Zm00008a026594,Zm00008a026595 simMerged
Zm00008a026594_T01.v1.1.exon.5 chr06 163970317 163970393 Zm00008a026594 163972040 163970233 Zm00008a026594c Zm00008a026594,Zm00008a026595 simMerged
Zm00008a026594_T01.v1.1.exon.5 chr06 163970317 163970393 Zm00008a026594c 163972040 163970233 Zm00008a026594c Zm00008a026594,Zm00008a026595 simMerged
Zm00008a026594_T01.v1.1.exon.6 chr06 163969955 163970233 Zm00008a026594 163972040 163970233 Zm00008a026594c Zm00008a026594,Zm00008a026595 simMerged
Zm00008a026594_T01.v1.1.exon.6 chr06 163969955 163970233 Zm00008a026594c 163972040 163970233 Zm00008a026594c Zm00008a026594,Zm00008a026595 simMerged
Zm00008a026605_T01.v1.1.exon.1 chr06 164341457 164342632 Zm00008a026605 164341457 164342632 Zm00008a026605c Zm00008a026605,Zm00008a026606 simMerged
Zm00008a026605_T01.v1.1.exon.1 chr06 164341457 164342632 Zm00008a026605c 164341457 164342632 Zm00008a026605c Zm00008a026605,Zm00008a026606 simMerged
Zm00008a026607_T01.v1.1.exon.1 chr06 164481256 164483127 Zm00008a026607 164481256 164487720 Zm00008a026607c Zm00008a026607,Zm00008a026608 simMerged
Zm00008a026607_T01.v1.1.exon.1 chr06 164481256 164483127 Zm00008a026607c 164481256 164487720 Zm00008a026607c Zm00008a026607,Zm00008a026608 simMerged
Zm00008a026607_T01.v1.1.exon.2 chr06 164483467 164483788 Zm00008a026607 164481256 164487720 Zm00008a026607c Zm00008a026607,Zm00008a026608 simMerged
Zm00008a026607_T01.v1.1.exon.2 chr06 164483467 164483788 Zm00008a026607c 164481256 164487720 Zm00008a026607c Zm00008a026607,Zm00008a026608 simMerged
Zm00008a026607_T01.v1.1.exon.3 chr06 164485669 164485762 Zm00008a026607 164481256 164487720 Zm00008a026607c Zm00008a026607,Zm00008a026608 simMerged
Zm00008a026607_T01.v1.1.exon.3 chr06 164485669 164485762 Zm00008a026607c 164481256 164487720 Zm00008a026607c Zm00008a026607,Zm00008a026608 simMerged
Zm00008a026607_T01.v1.1.exon.4 chr06 164485853 164485964 Zm00008a026607 164481256 164487720 Zm00008a026607c Zm00008a026607,Zm00008a026608 simMerged
Zm00008a026607_T01.v1.1.exon.4 chr06 164485853 164485964 Zm00008a026607c 164481256 164487720 Zm00008a026607c Zm00008a026607,Zm00008a026608 simMerged
Zm00008a026607_T01.v1.1.exon.5 chr06 164486524 164486606 Zm00008a026607 164481256 164487720 Zm00008a026607c Zm00008a026607,Zm00008a026608 simMerged
Zm00008a026607_T01.v1.1.exon.5 chr06 164486524 164486606 Zm00008a026607c 164481256 164487720 Zm00008a026607c Zm00008a026607,Zm00008a026608 simMerged
Zm00008a026607_T01.v1.1.exon.6 chr06 164486688 164486751 Zm00008a026607 164481256 164487720 Zm00008a026607c Zm00008a026607,Zm00008a026608 simMerged
Zm00008a026607_T01.v1.1.exon.6 chr06 164486688 164486751 Zm00008a026607c 164481256 164487720 Zm00008a026607c Zm00008a026607,Zm00008a026608 simMerged
Zm00008a026607_T01.v1.1.exon.7 chr06 164486851 164486968 Zm00008a026607 164481256 164487720 Zm00008a026607c Zm00008a026607,Zm00008a026608 simMerged
Zm00008a026607_T01.v1.1.exon.7 chr06 164486851 164486968 Zm00008a026607c 164481256 164487720 Zm00008a026607c Zm00008a026607,Zm00008a026608 simMerged
Zm00008a026607_T01.v1.1.exon.8 chr06 164487041 164487195 Zm00008a026607 164481256 164487720 Zm00008a026607c Zm00008a026607,Zm00008a026608 simMerged
Zm00008a026607_T01.v1.1.exon.8 chr06 164487041 164487195 Zm00008a026607c 164481256 164487720 Zm00008a026607c Zm00008a026607,Zm00008a026608 simMerged
Zm00008a026607_T01.v1.1.exon.9 chr06 164487273 164487720 Zm00008a026607 164481256 164487720 Zm00008a026607c Zm00008a026607,Zm00008a026608 simMerged
Zm00008a026607_T01.v1.1.exon.9 chr06 164487273 164487720 Zm00008a026607c 164481256 164487720 Zm00008a026607c Zm00008a026607,Zm00008a026608 simMerged
Zm00008a026609_T01.v1.1.exon.1 chr06 164560869 164560958 Zm00008a026609 164560869 164559058 Zm00008a026609c Zm00008a026609,Zm00008a026610 simMerged
Zm00008a026609_T01.v1.1.exon.1 chr06 164560869 164560958 Zm00008a026609c 164560869 164559058 Zm00008a026609c Zm00008a026609,Zm00008a026610 simMerged
Zm00008a026609_T01.v1.1.exon.2 chr06 164560236 164560404 Zm00008a026609 164560869 164559058 Zm00008a026609c Zm00008a026609,Zm00008a026610 simMerged
Zm00008a026609_T01.v1.1.exon.2 chr06 164560236 164560404 Zm00008a026609c 164560869 164559058 Zm00008a026609c Zm00008a026609,Zm00008a026610 simMerged
Zm00008a026609_T01.v1.1.exon.3 chr06 164559385 164559704 Zm00008a026609 164560869 164559058 Zm00008a026609c Zm00008a026609,Zm00008a026610 simMerged
Zm00008a026609_T01.v1.1.exon.3 chr06 164559385 164559704 Zm00008a026609c 164560869 164559058 Zm00008a026609c Zm00008a026609,Zm00008a026610 simMerged
Zm00008a026609_T01.v1.1.exon.4 chr06 164559138 164559275 Zm00008a026609 164560869 164559058 Zm00008a026609c Zm00008a026609,Zm00008a026610 simMerged
Zm00008a026609_T01.v1.1.exon.4 chr06 164559138 164559275 Zm00008a026609c 164560869 164559058 Zm00008a026609c Zm00008a026609,Zm00008a026610 simMerged
Zm00008a026609_T01.v1.1.exon.5 chr06 164558746 164559058 Zm00008a026609 164560869 164559058 Zm00008a026609c Zm00008a026609,Zm00008a026610 simMerged
Zm00008a026609_T01.v1.1.exon.5 chr06 164558746 164559058 Zm00008a026609c 164560869 164559058 Zm00008a026609c Zm00008a026609,Zm00008a026610 simMerged
Zm00008a026615_T01.v1.1.exon.1 chr07 20758 20809 Zm00008a026615 20758 26225 Zm00008a026615c Zm00008a026615,Zm00008a026616 simMerged
Zm00008a026615_T01.v1.1.exon.1 chr07 20758 20809 Zm00008a026615c 20758 26225 Zm00008a026615c Zm00008a026615,Zm00008a026616 simMerged
Zm00008a026615_T01.v1.1.exon.2 chr07 21101 21337 Zm00008a026615 20758 26225 Zm00008a026615c Zm00008a026615,Zm00008a026616 simMerged
Zm00008a026615_T01.v1.1.exon.2 chr07 21101 21337 Zm00008a026615c 20758 26225 Zm00008a026615c Zm00008a026615,Zm00008a026616 simMerged
Zm00008a026615_T01.v1.1.exon.3 chr07 21509 22093 Zm00008a026615 20758 26225 Zm00008a026615c Zm00008a026615,Zm00008a026616 simMerged
Zm00008a026615_T01.v1.1.exon.3 chr07 21509 22093 Zm00008a026615c 20758 26225 Zm00008a026615c Zm00008a026615,Zm00008a026616 simMerged
Zm00008a026615_T01.v1.1.exon.4 chr07 23200 23445 Zm00008a026615 20758 26225 Zm00008a026615c Zm00008a026615,Zm00008a026616 simMerged
Zm00008a026615_T01.v1.1.exon.4 chr07 23200 23445 Zm00008a026615c 20758 26225 Zm00008a026615c Zm00008a026615,Zm00008a026616 simMerged
Zm00008a026615_T01.v1.1.exon.5 chr07 24757 24913 Zm00008a026615 20758 26225 Zm00008a026615c Zm00008a026615,Zm00008a026616 simMerged
Zm00008a026615_T01.v1.1.exon.5 chr07 24757 24913 Zm00008a026615c 20758 26225 Zm00008a026615c Zm00008a026615,Zm00008a026616 simMerged
Zm00008a026615_T01.v1.1.exon.6 chr07 25544 25588 Zm00008a026615 20758 26225 Zm00008a026615c Zm00008a026615,Zm00008a026616 simMerged
Zm00008a026615_T01.v1.1.exon.6 chr07 25544 25588 Zm00008a026615c 20758 26225 Zm00008a026615c Zm00008a026615,Zm00008a026616 simMerged
Zm00008a026615_T01.v1.1.exon.7 chr07 25713 26225 Zm00008a026615 20758 26225 Zm00008a026615c Zm00008a026615,Zm00008a026616 simMerged
Zm00008a026615_T01.v1.1.exon.7 chr07 25713 26225 Zm00008a026615c 20758 26225 Zm00008a026615c Zm00008a026615,Zm00008a026616 simMerged
Zm00008a026624_T01.v1.1.exon.1 chr07 420506 420997 Zm00008a026624 420506 420997 Zm00008a026624c Zm00008a026624,Zm00008a026625 simMerged
Zm00008a026624_T01.v1.1.exon.1 chr07 420506 420997 Zm00008a026624c 420506 420997 Zm00008a026624c Zm00008a026624,Zm00008a026625 simMerged
Zm00008a026627_T01.v1.1.exon.1 chr07 710510 711082 Zm00008a026627 710510 708982 Zm00008a026627c Zm00008a026627,Zm00008a026628 simMerged
Zm00008a026627_T01.v1.1.exon.1 chr07 710510 711082 Zm00008a026627c 710510 708982 Zm00008a026627c Zm00008a026627,Zm00008a026628 simMerged
Zm00008a026627_T01.v1.1.exon.2 chr07 710267 710384 Zm00008a026627 710510 708982 Zm00008a026627c Zm00008a026627,Zm00008a026628 simMerged
Zm00008a026627_T01.v1.1.exon.2 chr07 710267 710384 Zm00008a026627c 710510 708982 Zm00008a026627c Zm00008a026627,Zm00008a026628 simMerged
Zm00008a026627_T01.v1.1.exon.3 chr07 710091 710164 Zm00008a026627 710510 708982 Zm00008a026627c Zm00008a026627,Zm00008a026628 simMerged
Zm00008a026627_T01.v1.1.exon.3 chr07 710091 710164 Zm00008a026627c 710510 708982 Zm00008a026627c Zm00008a026627,Zm00008a026628 simMerged
Zm00008a026627_T01.v1.1.exon.4 chr07 709744 709775 Zm00008a026627 710510 708982 Zm00008a026627c Zm00008a026627,Zm00008a026628 simMerged
Zm00008a026627_T01.v1.1.exon.4 chr07 709744 709775 Zm00008a026627c 710510 708982 Zm00008a026627c Zm00008a026627,Zm00008a026628 simMerged
Zm00008a026627_T01.v1.1.exon.5 chr07 709569 709652 Zm00008a026627 710510 708982 Zm00008a026627c Zm00008a026627,Zm00008a026628 simMerged
Zm00008a026627_T01.v1.1.exon.5 chr07 709569 709652 Zm00008a026627c 710510 708982 Zm00008a026627c Zm00008a026627,Zm00008a026628 simMerged
Zm00008a026627_T01.v1.1.exon.6 chr07 709389 709476 Zm00008a026627 710510 708982 Zm00008a026627c Zm00008a026627,Zm00008a026628 simMerged
Zm00008a026627_T01.v1.1.exon.6 chr07 709389 709476 Zm00008a026627c 710510 708982 Zm00008a026627c Zm00008a026627,Zm00008a026628 simMerged
Zm00008a026627_T01.v1.1.exon.7 chr07 709174 709293 Zm00008a026627 710510 708982 Zm00008a026627c Zm00008a026627,Zm00008a026628 simMerged
Zm00008a026627_T01.v1.1.exon.7 chr07 709174 709293 Zm00008a026627c 710510 708982 Zm00008a026627c Zm00008a026627,Zm00008a026628 simMerged
Zm00008a026627_T01.v1.1.exon.8 chr07 709069 709125 Zm00008a026627 710510 708982 Zm00008a026627c Zm00008a026627,Zm00008a026628 simMerged
Zm00008a026627_T01.v1.1.exon.8 chr07 709069 709125 Zm00008a026627c 710510 708982 Zm00008a026627c Zm00008a026627,Zm00008a026628 simMerged
Zm00008a026627_T01.v1.1.exon.9 chr07 708377 708982 Zm00008a026627 710510 708982 Zm00008a026627c Zm00008a026627,Zm00008a026628 simMerged
Zm00008a026627_T01.v1.1.exon.9 chr07 708377 708982 Zm00008a026627c 710510 708982 Zm00008a026627c Zm00008a026627,Zm00008a026628 simMerged
Zm00008a026632_T01.v1.1.exon.1 chr07 886140 886176 Zm00008a026632 886140 878638 Zm00008a026632c Zm00008a026632,Zm00008a026633 simMerged
Zm00008a026632_T01.v1.1.exon.1 chr07 886140 886176 Zm00008a026632c 886140 878638 Zm00008a026632c Zm00008a026632,Zm00008a026633 simMerged
Zm00008a026632_T01.v1.1.exon.2 chr07 878472 878638 Zm00008a026632 886140 878638 Zm00008a026632c Zm00008a026632,Zm00008a026633 simMerged
Zm00008a026632_T01.v1.1.exon.2 chr07 878472 878638 Zm00008a026632c 886140 878638 Zm00008a026632c Zm00008a026632,Zm00008a026633 simMerged
Zm00008a026634_T01.v1.1.exon.1 chr07 1239977 1240516 Zm00008a026634 1239977 1239288 Zm00008a026634c Zm00008a026634,Zm00008a026635 simMerged
Zm00008a026634_T01.v1.1.exon.1 chr07 1239977 1240516 Zm00008a026634c 1239977 1239288 Zm00008a026634c Zm00008a026634,Zm00008a026635 simMerged
Zm00008a026634_T01.v1.1.exon.2 chr07 1239250 1239288 Zm00008a026634 1239977 1239288 Zm00008a026634c Zm00008a026634,Zm00008a026635 simMerged
Zm00008a026634_T01.v1.1.exon.2 chr07 1239250 1239288 Zm00008a026634c 1239977 1239288 Zm00008a026634c Zm00008a026634,Zm00008a026635 simMerged
Zm00008a026639_T01.v1.1.exon.1 chr07 1452718 1453009 Zm00008a026639 1452718 1449712 Zm00008a026639c Zm00008a026639,Zm00008a026640 simMerged
Zm00008a026639_T01.v1.1.exon.1 chr07 1452718 1453009 Zm00008a026639c 1452718 1449712 Zm00008a026639c Zm00008a026639,Zm00008a026640 simMerged
Zm00008a026639_T01.v1.1.exon.2 chr07 1450293 1451975 Zm00008a026639 1452718 1449712 Zm00008a026639c Zm00008a026639,Zm00008a026640 simMerged
Zm00008a026639_T01.v1.1.exon.2 chr07 1450293 1451975 Zm00008a026639c 1452718 1449712 Zm00008a026639c Zm00008a026639,Zm00008a026640 simMerged
Zm00008a026639_T01.v1.1.exon.3 chr07 1449804 1450207 Zm00008a026639 1452718 1449712 Zm00008a026639c Zm00008a026639,Zm00008a026640 simMerged
Zm00008a026639_T01.v1.1.exon.3 chr07 1449804 1450207 Zm00008a026639c 1452718 1449712 Zm00008a026639c Zm00008a026639,Zm00008a026640 simMerged
Zm00008a026639_T01.v1.1.exon.4 chr07 1448950 1449712 Zm00008a026639 1452718 1449712 Zm00008a026639c Zm00008a026639,Zm00008a026640 simMerged
Zm00008a026639_T01.v1.1.exon.4 chr07 1448950 1449712 Zm00008a026639c 1452718 1449712 Zm00008a026639c Zm00008a026639,Zm00008a026640 simMerged
Zm00008a026642_T01.v1.1.exon.1 chr07 1546296 1546476 Zm00008a026642 1546296 1546729 Zm00008a026642c Zm00008a026642,Zm00008a026643 simMerged
Zm00008a026642_T01.v1.1.exon.1 chr07 1546296 1546476 Zm00008a026642c 1546296 1546729 Zm00008a026642c Zm00008a026642,Zm00008a026643 simMerged
Zm00008a026642_T01.v1.1.exon.2 chr07 1546578 1546729 Zm00008a026642 1546296 1546729 Zm00008a026642c Zm00008a026642,Zm00008a026643 simMerged
Zm00008a026642_T01.v1.1.exon.2 chr07 1546578 1546729 Zm00008a026642c 1546296 1546729 Zm00008a026642c Zm00008a026642,Zm00008a026643 simMerged
Zm00008a026650_T01.v1.1.exon.1 chr07 1746993 1747619 Zm00008a026650 1746993 1747619 Zm00008a026650c Zm00008a026650,Zm00008a026651 simMerged
Zm00008a026650_T01.v1.1.exon.1 chr07 1746993 1747619 Zm00008a026650c 1746993 1747619 Zm00008a026650c Zm00008a026650,Zm00008a026651 simMerged
Zm00008a026653_T01.v1.1.exon.1 chr07 1776232 1776720 Zm00008a026653 1776232 1775251 Zm00008a026653c Zm00008a026653,Zm00008a026654 simMerged
Zm00008a026653_T01.v1.1.exon.1 chr07 1776232 1776720 Zm00008a026653c 1776232 1775251 Zm00008a026653c Zm00008a026653,Zm00008a026654 simMerged
Zm00008a026653_T01.v1.1.exon.2 chr07 1775024 1775251 Zm00008a026653 1776232 1775251 Zm00008a026653c Zm00008a026653,Zm00008a026654 simMerged
Zm00008a026653_T01.v1.1.exon.2 chr07 1775024 1775251 Zm00008a026653c 1776232 1775251 Zm00008a026653c Zm00008a026653,Zm00008a026654 simMerged
Zm00008a026662_T01.v1.1.exon.1 chr07 1860799 1861341 Zm00008a026662 1860799 1861883 Zm00008a026662c Zm00008a026662,Zm00008a026663 simMerged
Zm00008a026662_T01.v1.1.exon.1 chr07 1860799 1861341 Zm00008a026662c 1860799 1861883 Zm00008a026662c Zm00008a026662,Zm00008a026663 simMerged
Zm00008a026662_T01.v1.1.exon.2 chr07 1861471 1861883 Zm00008a026662 1860799 1861883 Zm00008a026662c Zm00008a026662,Zm00008a026663 simMerged
Zm00008a026662_T01.v1.1.exon.2 chr07 1861471 1861883 Zm00008a026662c 1860799 1861883 Zm00008a026662c Zm00008a026662,Zm00008a026663 simMerged
Zm00008a026664_T01.v1.1.exon.1 chr07 1947944 1948663 Zm00008a026664 1947944 1948663 Zm00008a026664c Zm00008a026664,Zm00008a026665 simMerged
Zm00008a026664_T01.v1.1.exon.1 chr07 1947944 1948663 Zm00008a026664c 1947944 1948663 Zm00008a026664c Zm00008a026664,Zm00008a026665 simMerged
Zm00008a026669_T01.v1.1.exon.1 chr07 2093691 2094270 Zm00008a026669 2093691 2093293 Zm00008a026669c Zm00008a026669,Zm00008a026670 simMerged
Zm00008a026669_T01.v1.1.exon.1 chr07 2093691 2094270 Zm00008a026669c 2093691 2093293 Zm00008a026669c Zm00008a026669,Zm00008a026670 simMerged
Zm00008a026669_T01.v1.1.exon.2 chr07 2093383 2093590 Zm00008a026669 2093691 2093293 Zm00008a026669c Zm00008a026669,Zm00008a026670 simMerged
Zm00008a026669_T01.v1.1.exon.2 chr07 2093383 2093590 Zm00008a026669c 2093691 2093293 Zm00008a026669c Zm00008a026669,Zm00008a026670 simMerged
Zm00008a026669_T01.v1.1.exon.3 chr07 2092630 2093293 Zm00008a026669 2093691 2093293 Zm00008a026669c Zm00008a026669,Zm00008a026670 simMerged
Zm00008a026669_T01.v1.1.exon.3 chr07 2092630 2093293 Zm00008a026669c 2093691 2093293 Zm00008a026669c Zm00008a026669,Zm00008a026670 simMerged
Zm00008a026672_T01.v1.1.exon.1 chr07 2220957 2221350 Zm00008a026672 2220957 2222897 Zm00008a026672c Zm00008a026672,Zm00008a026673 simMerged
Zm00008a026672_T01.v1.1.exon.1 chr07 2220957 2221350 Zm00008a026672c 2220957 2222897 Zm00008a026672c Zm00008a026672,Zm00008a026673 simMerged
Zm00008a026672_T01.v1.1.exon.2 chr07 2222228 2222897 Zm00008a026672 2220957 2222897 Zm00008a026672c Zm00008a026672,Zm00008a026673 simMerged
Zm00008a026672_T01.v1.1.exon.2 chr07 2222228 2222897 Zm00008a026672c 2220957 2222897 Zm00008a026672c Zm00008a026672,Zm00008a026673 simMerged
Zm00008a026675_T01.v1.1.exon.1 chr07 2298850 2298931 Zm00008a026675 2298850 2280107 Zm00008a026675c Zm00008a026675,Zm00008a026676 simMerged
Zm00008a026675_T01.v1.1.exon.1 chr07 2298850 2298931 Zm00008a026675c 2298850 2280107 Zm00008a026675c Zm00008a026675,Zm00008a026676 simMerged
Zm00008a026675_T01.v1.1.exon.2 chr07 2298649 2298770 Zm00008a026675 2298850 2280107 Zm00008a026675c Zm00008a026675,Zm00008a026676 simMerged
Zm00008a026675_T01.v1.1.exon.2 chr07 2298649 2298770 Zm00008a026675c 2298850 2280107 Zm00008a026675c Zm00008a026675,Zm00008a026676 simMerged
Zm00008a026675_T01.v1.1.exon.3 chr07 2294853 2294989 Zm00008a026675 2298850 2280107 Zm00008a026675c Zm00008a026675,Zm00008a026676 simMerged
Zm00008a026675_T01.v1.1.exon.3 chr07 2294853 2294989 Zm00008a026675c 2298850 2280107 Zm00008a026675c Zm00008a026675,Zm00008a026676 simMerged
Zm00008a026675_T01.v1.1.exon.4 chr07 2294674 2294779 Zm00008a026675 2298850 2280107 Zm00008a026675c Zm00008a026675,Zm00008a026676 simMerged
Zm00008a026675_T01.v1.1.exon.4 chr07 2294674 2294779 Zm00008a026675c 2298850 2280107 Zm00008a026675c Zm00008a026675,Zm00008a026676 simMerged
Zm00008a026675_T01.v1.1.exon.5 chr07 2294334 2294584 Zm00008a026675 2298850 2280107 Zm00008a026675c Zm00008a026675,Zm00008a026676 simMerged
Zm00008a026675_T01.v1.1.exon.5 chr07 2294334 2294584 Zm00008a026675c 2298850 2280107 Zm00008a026675c Zm00008a026675,Zm00008a026676 simMerged
Zm00008a026675_T01.v1.1.exon.6 chr07 2294086 2294196 Zm00008a026675 2298850 2280107 Zm00008a026675c Zm00008a026675,Zm00008a026676 simMerged
Zm00008a026675_T01.v1.1.exon.6 chr07 2294086 2294196 Zm00008a026675c 2298850 2280107 Zm00008a026675c Zm00008a026675,Zm00008a026676 simMerged
Zm00008a026675_T01.v1.1.exon.7 chr07 2293949 2293994 Zm00008a026675 2298850 2280107 Zm00008a026675c Zm00008a026675,Zm00008a026676 simMerged
Zm00008a026675_T01.v1.1.exon.7 chr07 2293949 2293994 Zm00008a026675c 2298850 2280107 Zm00008a026675c Zm00008a026675,Zm00008a026676 simMerged
Zm00008a026675_T01.v1.1.exon.8 chr07 2292038 2292128 Zm00008a026675 2298850 2280107 Zm00008a026675c Zm00008a026675,Zm00008a026676 simMerged
Zm00008a026675_T01.v1.1.exon.8 chr07 2292038 2292128 Zm00008a026675c 2298850 2280107 Zm00008a026675c Zm00008a026675,Zm00008a026676 simMerged
Zm00008a026675_T01.v1.1.exon.9 chr07 2291754 2291940 Zm00008a026675 2298850 2280107 Zm00008a026675c Zm00008a026675,Zm00008a026676 simMerged
Zm00008a026675_T01.v1.1.exon.9 chr07 2291754 2291940 Zm00008a026675c 2298850 2280107 Zm00008a026675c Zm00008a026675,Zm00008a026676 simMerged
Zm00008a026675_T01.v1.1.exon.10 chr07 2291332 2291672 Zm00008a026675 2298850 2280107 Zm00008a026675c Zm00008a026675,Zm00008a026676 simMerged
Zm00008a026675_T01.v1.1.exon.10 chr07 2291332 2291672 Zm00008a026675c 2298850 2280107 Zm00008a026675c Zm00008a026675,Zm00008a026676 simMerged
Zm00008a026675_T01.v1.1.exon.11 chr07 2289558 2289576 Zm00008a026675 2298850 2280107 Zm00008a026675c Zm00008a026675,Zm00008a026676 simMerged
Zm00008a026675_T01.v1.1.exon.11 chr07 2289558 2289576 Zm00008a026675c 2298850 2280107 Zm00008a026675c Zm00008a026675,Zm00008a026676 simMerged
Zm00008a026675_T01.v1.1.exon.12 chr07 2288900 2289426 Zm00008a026675 2298850 2280107 Zm00008a026675c Zm00008a026675,Zm00008a026676 simMerged
Zm00008a026675_T01.v1.1.exon.12 chr07 2288900 2289426 Zm00008a026675c 2298850 2280107 Zm00008a026675c Zm00008a026675,Zm00008a026676 simMerged
Zm00008a026675_T01.v1.1.exon.13 chr07 2288588 2288834 Zm00008a026675 2298850 2280107 Zm00008a026675c Zm00008a026675,Zm00008a026676 simMerged
Zm00008a026675_T01.v1.1.exon.13 chr07 2288588 2288834 Zm00008a026675c 2298850 2280107 Zm00008a026675c Zm00008a026675,Zm00008a026676 simMerged
Zm00008a026675_T01.v1.1.exon.14 chr07 2288472 2288522 Zm00008a026675 2298850 2280107 Zm00008a026675c Zm00008a026675,Zm00008a026676 simMerged
Zm00008a026675_T01.v1.1.exon.14 chr07 2288472 2288522 Zm00008a026675c 2298850 2280107 Zm00008a026675c Zm00008a026675,Zm00008a026676 simMerged
Zm00008a026675_T01.v1.1.exon.15 chr07 2288226 2288384 Zm00008a026675 2298850 2280107 Zm00008a026675c Zm00008a026675,Zm00008a026676 simMerged
Zm00008a026675_T01.v1.1.exon.15 chr07 2288226 2288384 Zm00008a026675c 2298850 2280107 Zm00008a026675c Zm00008a026675,Zm00008a026676 simMerged
Zm00008a026675_T01.v1.1.exon.16 chr07 2287968 2288132 Zm00008a026675 2298850 2280107 Zm00008a026675c Zm00008a026675,Zm00008a026676 simMerged
Zm00008a026675_T01.v1.1.exon.16 chr07 2287968 2288132 Zm00008a026675c 2298850 2280107 Zm00008a026675c Zm00008a026675,Zm00008a026676 simMerged
Zm00008a026675_T01.v1.1.exon.17 chr07 2287001 2287300 Zm00008a026675 2298850 2280107 Zm00008a026675c Zm00008a026675,Zm00008a026676 simMerged
Zm00008a026675_T01.v1.1.exon.17 chr07 2287001 2287300 Zm00008a026675c 2298850 2280107 Zm00008a026675c Zm00008a026675,Zm00008a026676 simMerged
Zm00008a026675_T01.v1.1.exon.18 chr07 2286766 2286918 Zm00008a026675 2298850 2280107 Zm00008a026675c Zm00008a026675,Zm00008a026676 simMerged
Zm00008a026675_T01.v1.1.exon.18 chr07 2286766 2286918 Zm00008a026675c 2298850 2280107 Zm00008a026675c Zm00008a026675,Zm00008a026676 simMerged
Zm00008a026675_T01.v1.1.exon.19 chr07 2285655 2285824 Zm00008a026675 2298850 2280107 Zm00008a026675c Zm00008a026675,Zm00008a026676 simMerged
Zm00008a026675_T01.v1.1.exon.19 chr07 2285655 2285824 Zm00008a026675c 2298850 2280107 Zm00008a026675c Zm00008a026675,Zm00008a026676 simMerged
Zm00008a026675_T01.v1.1.exon.20 chr07 2282889 2282994 Zm00008a026675 2298850 2280107 Zm00008a026675c Zm00008a026675,Zm00008a026676 simMerged
Zm00008a026675_T01.v1.1.exon.20 chr07 2282889 2282994 Zm00008a026675c 2298850 2280107 Zm00008a026675c Zm00008a026675,Zm00008a026676 simMerged
Zm00008a026675_T01.v1.1.exon.21 chr07 2282428 2282589 Zm00008a026675 2298850 2280107 Zm00008a026675c Zm00008a026675,Zm00008a026676 simMerged
Zm00008a026675_T01.v1.1.exon.21 chr07 2282428 2282589 Zm00008a026675c 2298850 2280107 Zm00008a026675c Zm00008a026675,Zm00008a026676 simMerged
Zm00008a026675_T01.v1.1.exon.22 chr07 2281966 2282070 Zm00008a026675 2298850 2280107 Zm00008a026675c Zm00008a026675,Zm00008a026676 simMerged
Zm00008a026675_T01.v1.1.exon.22 chr07 2281966 2282070 Zm00008a026675c 2298850 2280107 Zm00008a026675c Zm00008a026675,Zm00008a026676 simMerged
Zm00008a026675_T01.v1.1.exon.23 chr07 2281668 2281901 Zm00008a026675 2298850 2280107 Zm00008a026675c Zm00008a026675,Zm00008a026676 simMerged
Zm00008a026675_T01.v1.1.exon.23 chr07 2281668 2281901 Zm00008a026675c 2298850 2280107 Zm00008a026675c Zm00008a026675,Zm00008a026676 simMerged
Zm00008a026675_T01.v1.1.exon.24 chr07 2281456 2281589 Zm00008a026675 2298850 2280107 Zm00008a026675c Zm00008a026675,Zm00008a026676 simMerged
Zm00008a026675_T01.v1.1.exon.24 chr07 2281456 2281589 Zm00008a026675c 2298850 2280107 Zm00008a026675c Zm00008a026675,Zm00008a026676 simMerged
Zm00008a026675_T01.v1.1.exon.25 chr07 2281078 2281371 Zm00008a026675 2298850 2280107 Zm00008a026675c Zm00008a026675,Zm00008a026676 simMerged
Zm00008a026675_T01.v1.1.exon.25 chr07 2281078 2281371 Zm00008a026675c 2298850 2280107 Zm00008a026675c Zm00008a026675,Zm00008a026676 simMerged
Zm00008a026675_T01.v1.1.exon.26 chr07 2280673 2280994 Zm00008a026675 2298850 2280107 Zm00008a026675c Zm00008a026675,Zm00008a026676 simMerged
Zm00008a026675_T01.v1.1.exon.26 chr07 2280673 2280994 Zm00008a026675c 2298850 2280107 Zm00008a026675c Zm00008a026675,Zm00008a026676 simMerged
Zm00008a026675_T01.v1.1.exon.27 chr07 2280464 2280556 Zm00008a026675 2298850 2280107 Zm00008a026675c Zm00008a026675,Zm00008a026676 simMerged
Zm00008a026675_T01.v1.1.exon.27 chr07 2280464 2280556 Zm00008a026675c 2298850 2280107 Zm00008a026675c Zm00008a026675,Zm00008a026676 simMerged
Zm00008a026675_T01.v1.1.exon.28 chr07 2280250 2280375 Zm00008a026675 2298850 2280107 Zm00008a026675c Zm00008a026675,Zm00008a026676 simMerged
Zm00008a026675_T01.v1.1.exon.28 chr07 2280250 2280375 Zm00008a026675c 2298850 2280107 Zm00008a026675c Zm00008a026675,Zm00008a026676 simMerged
Zm00008a026675_T01.v1.1.exon.29 chr07 2279458 2280107 Zm00008a026675 2298850 2280107 Zm00008a026675c Zm00008a026675,Zm00008a026676 simMerged
Zm00008a026675_T01.v1.1.exon.29 chr07 2279458 2280107 Zm00008a026675c 2298850 2280107 Zm00008a026675c Zm00008a026675,Zm00008a026676 simMerged
Zm00008a026679_T01.v1.1.exon.1 chr07 2397068 2397309 Zm00008a026679 2397068 2382546 Zm00008a026679c Zm00008a026679,Zm00008a026680 simMerged
Zm00008a026679_T01.v1.1.exon.1 chr07 2397068 2397309 Zm00008a026679c 2397068 2382546 Zm00008a026679c Zm00008a026679,Zm00008a026680 simMerged
Zm00008a026679_T01.v1.1.exon.2 chr07 2388065 2388146 Zm00008a026679 2397068 2382546 Zm00008a026679c Zm00008a026679,Zm00008a026680 simMerged
Zm00008a026679_T01.v1.1.exon.2 chr07 2388065 2388146 Zm00008a026679c 2397068 2382546 Zm00008a026679c Zm00008a026679,Zm00008a026680 simMerged
Zm00008a026679_T01.v1.1.exon.3 chr07 2387140 2387312 Zm00008a026679 2397068 2382546 Zm00008a026679c Zm00008a026679,Zm00008a026680 simMerged
Zm00008a026679_T01.v1.1.exon.3 chr07 2387140 2387312 Zm00008a026679c 2397068 2382546 Zm00008a026679c Zm00008a026679,Zm00008a026680 simMerged
Zm00008a026679_T01.v1.1.exon.4 chr07 2382540 2382546 Zm00008a026679 2397068 2382546 Zm00008a026679c Zm00008a026679,Zm00008a026680 simMerged
Zm00008a026679_T01.v1.1.exon.4 chr07 2382540 2382546 Zm00008a026679c 2397068 2382546 Zm00008a026679c Zm00008a026679,Zm00008a026680 simMerged
Zm00008a026683_T01.v1.1.exon.1 chr07 2596396 2596454 Zm00008a026683 2596396 2591444 Zm00008a026683c Zm00008a026683,Zm00008a026684 simMerged
Zm00008a026683_T01.v1.1.exon.1 chr07 2596396 2596454 Zm00008a026683c 2596396 2591444 Zm00008a026683c Zm00008a026683,Zm00008a026684 simMerged
Zm00008a026683_T01.v1.1.exon.2 chr07 2596170 2596272 Zm00008a026683 2596396 2591444 Zm00008a026683c Zm00008a026683,Zm00008a026684 simMerged
Zm00008a026683_T01.v1.1.exon.2 chr07 2596170 2596272 Zm00008a026683c 2596396 2591444 Zm00008a026683c Zm00008a026683,Zm00008a026684 simMerged
Zm00008a026683_T01.v1.1.exon.3 chr07 2594494 2594623 Zm00008a026683 2596396 2591444 Zm00008a026683c Zm00008a026683,Zm00008a026684 simMerged
Zm00008a026683_T01.v1.1.exon.3 chr07 2594494 2594623 Zm00008a026683c 2596396 2591444 Zm00008a026683c Zm00008a026683,Zm00008a026684 simMerged
Zm00008a026683_T01.v1.1.exon.4 chr07 2594109 2594329 Zm00008a026683 2596396 2591444 Zm00008a026683c Zm00008a026683,Zm00008a026684 simMerged
Zm00008a026683_T01.v1.1.exon.4 chr07 2594109 2594329 Zm00008a026683c 2596396 2591444 Zm00008a026683c Zm00008a026683,Zm00008a026684 simMerged
Zm00008a026683_T01.v1.1.exon.5 chr07 2593992 2594038 Zm00008a026683 2596396 2591444 Zm00008a026683c Zm00008a026683,Zm00008a026684 simMerged
Zm00008a026683_T01.v1.1.exon.5 chr07 2593992 2594038 Zm00008a026683c 2596396 2591444 Zm00008a026683c Zm00008a026683,Zm00008a026684 simMerged
Zm00008a026683_T01.v1.1.exon.6 chr07 2593613 2593787 Zm00008a026683 2596396 2591444 Zm00008a026683c Zm00008a026683,Zm00008a026684 simMerged
Zm00008a026683_T01.v1.1.exon.6 chr07 2593613 2593787 Zm00008a026683c 2596396 2591444 Zm00008a026683c Zm00008a026683,Zm00008a026684 simMerged
Zm00008a026683_T01.v1.1.exon.7 chr07 2593088 2593178 Zm00008a026683 2596396 2591444 Zm00008a026683c Zm00008a026683,Zm00008a026684 simMerged
Zm00008a026683_T01.v1.1.exon.7 chr07 2593088 2593178 Zm00008a026683c 2596396 2591444 Zm00008a026683c Zm00008a026683,Zm00008a026684 simMerged
Zm00008a026683_T01.v1.1.exon.8 chr07 2592904 2592969 Zm00008a026683 2596396 2591444 Zm00008a026683c Zm00008a026683,Zm00008a026684 simMerged
Zm00008a026683_T01.v1.1.exon.8 chr07 2592904 2592969 Zm00008a026683c 2596396 2591444 Zm00008a026683c Zm00008a026683,Zm00008a026684 simMerged
Zm00008a026683_T01.v1.1.exon.9 chr07 2592175 2592243 Zm00008a026683 2596396 2591444 Zm00008a026683c Zm00008a026683,Zm00008a026684 simMerged
Zm00008a026683_T01.v1.1.exon.9 chr07 2592175 2592243 Zm00008a026683c 2596396 2591444 Zm00008a026683c Zm00008a026683,Zm00008a026684 simMerged
Zm00008a026683_T01.v1.1.exon.10 chr07 2591475 2591550 Zm00008a026683 2596396 2591444 Zm00008a026683c Zm00008a026683,Zm00008a026684 simMerged
Zm00008a026683_T01.v1.1.exon.10 chr07 2591475 2591550 Zm00008a026683c 2596396 2591444 Zm00008a026683c Zm00008a026683,Zm00008a026684 simMerged
Zm00008a026683_T01.v1.1.exon.11 chr07 2591149 2591444 Zm00008a026683 2596396 2591444 Zm00008a026683c Zm00008a026683,Zm00008a026684 simMerged
Zm00008a026683_T01.v1.1.exon.11 chr07 2591149 2591444 Zm00008a026683c 2596396 2591444 Zm00008a026683c Zm00008a026683,Zm00008a026684 simMerged
Zm00008a026686_T01.v1.1.exon.1 chr07 2639308 2639364 Zm00008a026686 2639308 2634680 Zm00008a026686c Zm00008a026686,Zm00008a026687 simMerged
Zm00008a026686_T01.v1.1.exon.1 chr07 2639308 2639364 Zm00008a026686c 2639308 2634680 Zm00008a026686c Zm00008a026686,Zm00008a026687 simMerged
Zm00008a026686_T01.v1.1.exon.2 chr07 2634384 2634680 Zm00008a026686 2639308 2634680 Zm00008a026686c Zm00008a026686,Zm00008a026687 simMerged
Zm00008a026686_T01.v1.1.exon.2 chr07 2634384 2634680 Zm00008a026686c 2639308 2634680 Zm00008a026686c Zm00008a026686,Zm00008a026687 simMerged
Zm00008a026694_T01.v1.1.exon.1 chr07 2838830 2840497 Zm00008a026694 2838830 2840497 Zm00008a026694c Zm00008a026694,Zm00008a026695 simMerged
Zm00008a026694_T01.v1.1.exon.1 chr07 2838830 2840497 Zm00008a026694c 2838830 2840497 Zm00008a026694c Zm00008a026694,Zm00008a026695 simMerged
Zm00008a026696_T01.v1.1.exon.1 chr07 2860552 2860837 Zm00008a026696 2860552 2870541 Zm00008a026696c Zm00008a026696,Zm00008a026697 simMerged
Zm00008a026696_T01.v1.1.exon.1 chr07 2860552 2860837 Zm00008a026696c 2860552 2870541 Zm00008a026696c Zm00008a026696,Zm00008a026697 simMerged
Zm00008a026696_T01.v1.1.exon.2 chr07 2862412 2862437 Zm00008a026696 2860552 2870541 Zm00008a026696c Zm00008a026696,Zm00008a026697 simMerged
Zm00008a026696_T01.v1.1.exon.2 chr07 2862412 2862437 Zm00008a026696c 2860552 2870541 Zm00008a026696c Zm00008a026696,Zm00008a026697 simMerged
Zm00008a026696_T01.v1.1.exon.3 chr07 2862588 2862713 Zm00008a026696 2860552 2870541 Zm00008a026696c Zm00008a026696,Zm00008a026697 simMerged
Zm00008a026696_T01.v1.1.exon.3 chr07 2862588 2862713 Zm00008a026696c 2860552 2870541 Zm00008a026696c Zm00008a026696,Zm00008a026697 simMerged
Zm00008a026696_T01.v1.1.exon.4 chr07 2869558 2869674 Zm00008a026696 2860552 2870541 Zm00008a026696c Zm00008a026696,Zm00008a026697 simMerged
Zm00008a026696_T01.v1.1.exon.4 chr07 2869558 2869674 Zm00008a026696c 2860552 2870541 Zm00008a026696c Zm00008a026696,Zm00008a026697 simMerged
Zm00008a026696_T01.v1.1.exon.5 chr07 2869778 2869892 Zm00008a026696 2860552 2870541 Zm00008a026696c Zm00008a026696,Zm00008a026697 simMerged
Zm00008a026696_T01.v1.1.exon.5 chr07 2869778 2869892 Zm00008a026696c 2860552 2870541 Zm00008a026696c Zm00008a026696,Zm00008a026697 simMerged
Zm00008a026696_T01.v1.1.exon.6 chr07 2870369 2870430 Zm00008a026696 2860552 2870541 Zm00008a026696c Zm00008a026696,Zm00008a026697 simMerged
Zm00008a026696_T01.v1.1.exon.6 chr07 2870369 2870430 Zm00008a026696c 2860552 2870541 Zm00008a026696c Zm00008a026696,Zm00008a026697 simMerged
Zm00008a026696_T01.v1.1.exon.7 chr07 2870527 2870541 Zm00008a026696 2860552 2870541 Zm00008a026696c Zm00008a026696,Zm00008a026697 simMerged
Zm00008a026696_T01.v1.1.exon.7 chr07 2870527 2870541 Zm00008a026696c 2860552 2870541 Zm00008a026696c Zm00008a026696,Zm00008a026697 simMerged
Zm00008a026698_T01.v1.1.exon.1 chr07 2878238 2878669 Zm00008a026698 2878238 2878669 Zm00008a026698c Zm00008a026698,Zm00008a026699 simMerged
Zm00008a026698_T01.v1.1.exon.1 chr07 2878238 2878669 Zm00008a026698c 2878238 2878669 Zm00008a026698c Zm00008a026698,Zm00008a026699 simMerged
Zm00008a026701_T01.v1.1.exon.1 chr07 2907754 2907986 Zm00008a026701 2907754 2910189 Zm00008a026701c Zm00008a026701,Zm00008a026702 simMerged
Zm00008a026701_T01.v1.1.exon.1 chr07 2907754 2907986 Zm00008a026701c 2907754 2910189 Zm00008a026701c Zm00008a026701,Zm00008a026702 simMerged
Zm00008a026701_T01.v1.1.exon.2 chr07 2908644 2910189 Zm00008a026701 2907754 2910189 Zm00008a026701c Zm00008a026701,Zm00008a026702 simMerged
Zm00008a026701_T01.v1.1.exon.2 chr07 2908644 2910189 Zm00008a026701c 2907754 2910189 Zm00008a026701c Zm00008a026701,Zm00008a026702 simMerged
Zm00008a026703_T01.v1.1.exon.1 chr07 2923963 2923976 Zm00008a026703 2923963 2921142 Zm00008a026703c Zm00008a026703,Zm00008a026704 simMerged
Zm00008a026703_T01.v1.1.exon.1 chr07 2923963 2923976 Zm00008a026703c 2923963 2921142 Zm00008a026703c Zm00008a026703,Zm00008a026704 simMerged
Zm00008a026703_T01.v1.1.exon.2 chr07 2922202 2922465 Zm00008a026703 2923963 2921142 Zm00008a026703c Zm00008a026703,Zm00008a026704 simMerged
Zm00008a026703_T01.v1.1.exon.2 chr07 2922202 2922465 Zm00008a026703c 2923963 2921142 Zm00008a026703c Zm00008a026703,Zm00008a026704 simMerged
Zm00008a026703_T01.v1.1.exon.3 chr07 2921058 2921142 Zm00008a026703 2923963 2921142 Zm00008a026703c Zm00008a026703,Zm00008a026704 simMerged
Zm00008a026703_T01.v1.1.exon.3 chr07 2921058 2921142 Zm00008a026703c 2923963 2921142 Zm00008a026703c Zm00008a026703,Zm00008a026704 simMerged
Zm00008a026705_T01.v1.1.exon.1 chr07 2977052 2977985 Zm00008a026705 2977052 2978121 Zm00008a026705c Zm00008a026705,Zm00008a026706 simMerged
Zm00008a026705_T01.v1.1.exon.1 chr07 2977052 2977985 Zm00008a026705c 2977052 2978121 Zm00008a026705c Zm00008a026705,Zm00008a026706 simMerged
Zm00008a026705_T01.v1.1.exon.2 chr07 2978057 2978121 Zm00008a026705 2977052 2978121 Zm00008a026705c Zm00008a026705,Zm00008a026706 simMerged
Zm00008a026705_T01.v1.1.exon.2 chr07 2978057 2978121 Zm00008a026705c 2977052 2978121 Zm00008a026705c Zm00008a026705,Zm00008a026706 simMerged
Zm00008a026710_T01.v1.1.exon.1 chr07 3022591 3022972 Zm00008a026710 3022591 3035624 Zm00008a026710c Zm00008a026710,Zm00008a026711 simMerged
Zm00008a026710_T01.v1.1.exon.1 chr07 3022591 3022972 Zm00008a026710c 3022591 3035624 Zm00008a026710c Zm00008a026710,Zm00008a026711 simMerged
Zm00008a026710_T01.v1.1.exon.2 chr07 3023591 3023811 Zm00008a026710 3022591 3035624 Zm00008a026710c Zm00008a026710,Zm00008a026711 simMerged
Zm00008a026710_T01.v1.1.exon.2 chr07 3023591 3023811 Zm00008a026710c 3022591 3035624 Zm00008a026710c Zm00008a026710,Zm00008a026711 simMerged
Zm00008a026710_T01.v1.1.exon.3 chr07 3024746 3026118 Zm00008a026710 3022591 3035624 Zm00008a026710c Zm00008a026710,Zm00008a026711 simMerged
Zm00008a026710_T01.v1.1.exon.3 chr07 3024746 3026118 Zm00008a026710c 3022591 3035624 Zm00008a026710c Zm00008a026710,Zm00008a026711 simMerged
Zm00008a026710_T01.v1.1.exon.4 chr07 3027572 3028023 Zm00008a026710 3022591 3035624 Zm00008a026710c Zm00008a026710,Zm00008a026711 simMerged
Zm00008a026710_T01.v1.1.exon.4 chr07 3027572 3028023 Zm00008a026710c 3022591 3035624 Zm00008a026710c Zm00008a026710,Zm00008a026711 simMerged
Zm00008a026710_T01.v1.1.exon.5 chr07 3028513 3028551 Zm00008a026710 3022591 3035624 Zm00008a026710c Zm00008a026710,Zm00008a026711 simMerged
Zm00008a026710_T01.v1.1.exon.5 chr07 3028513 3028551 Zm00008a026710c 3022591 3035624 Zm00008a026710c Zm00008a026710,Zm00008a026711 simMerged
Zm00008a026710_T01.v1.1.exon.6 chr07 3029769 3031187 Zm00008a026710 3022591 3035624 Zm00008a026710c Zm00008a026710,Zm00008a026711 simMerged
Zm00008a026710_T01.v1.1.exon.6 chr07 3029769 3031187 Zm00008a026710c 3022591 3035624 Zm00008a026710c Zm00008a026710,Zm00008a026711 simMerged
Zm00008a026710_T01.v1.1.exon.7 chr07 3032108 3032145 Zm00008a026710 3022591 3035624 Zm00008a026710c Zm00008a026710,Zm00008a026711 simMerged
Zm00008a026710_T01.v1.1.exon.7 chr07 3032108 3032145 Zm00008a026710c 3022591 3035624 Zm00008a026710c Zm00008a026710,Zm00008a026711 simMerged
Zm00008a026710_T01.v1.1.exon.8 chr07 3032158 3033655 Zm00008a026710 3022591 3035624 Zm00008a026710c Zm00008a026710,Zm00008a026711 simMerged
Zm00008a026710_T01.v1.1.exon.8 chr07 3032158 3033655 Zm00008a026710c 3022591 3035624 Zm00008a026710c Zm00008a026710,Zm00008a026711 simMerged
Zm00008a026710_T01.v1.1.exon.9 chr07 3035206 3035624 Zm00008a026710 3022591 3035624 Zm00008a026710c Zm00008a026710,Zm00008a026711 simMerged
Zm00008a026710_T01.v1.1.exon.9 chr07 3035206 3035624 Zm00008a026710c 3022591 3035624 Zm00008a026710c Zm00008a026710,Zm00008a026711 simMerged
Zm00008a026717_T01.v1.1.exon.1 chr07 3135833 3136006 Zm00008a026717 3135833 3133937 Zm00008a026717c Zm00008a026717,Zm00008a026718 simMerged
Zm00008a026717_T01.v1.1.exon.1 chr07 3135833 3136006 Zm00008a026717c 3135833 3133937 Zm00008a026717c Zm00008a026717,Zm00008a026718 simMerged
Zm00008a026717_T01.v1.1.exon.2 chr07 3135629 3135724 Zm00008a026717 3135833 3133937 Zm00008a026717c Zm00008a026717,Zm00008a026718 simMerged
Zm00008a026717_T01.v1.1.exon.2 chr07 3135629 3135724 Zm00008a026717c 3135833 3133937 Zm00008a026717c Zm00008a026717,Zm00008a026718 simMerged
Zm00008a026717_T01.v1.1.exon.3 chr07 3135481 3135521 Zm00008a026717 3135833 3133937 Zm00008a026717c Zm00008a026717,Zm00008a026718 simMerged
Zm00008a026717_T01.v1.1.exon.3 chr07 3135481 3135521 Zm00008a026717c 3135833 3133937 Zm00008a026717c Zm00008a026717,Zm00008a026718 simMerged
Zm00008a026717_T01.v1.1.exon.4 chr07 3135076 3135187 Zm00008a026717 3135833 3133937 Zm00008a026717c Zm00008a026717,Zm00008a026718 simMerged
Zm00008a026717_T01.v1.1.exon.4 chr07 3135076 3135187 Zm00008a026717c 3135833 3133937 Zm00008a026717c Zm00008a026717,Zm00008a026718 simMerged
Zm00008a026717_T01.v1.1.exon.5 chr07 3134571 3134651 Zm00008a026717 3135833 3133937 Zm00008a026717c Zm00008a026717,Zm00008a026718 simMerged
Zm00008a026717_T01.v1.1.exon.5 chr07 3134571 3134651 Zm00008a026717c 3135833 3133937 Zm00008a026717c Zm00008a026717,Zm00008a026718 simMerged
Zm00008a026717_T01.v1.1.exon.6 chr07 3133614 3133937 Zm00008a026717 3135833 3133937 Zm00008a026717c Zm00008a026717,Zm00008a026718 simMerged
Zm00008a026717_T01.v1.1.exon.6 chr07 3133614 3133937 Zm00008a026717c 3135833 3133937 Zm00008a026717c Zm00008a026717,Zm00008a026718 simMerged
Zm00008a026720_T01.v1.1.exon.1 chr07 3184526 3185473 Zm00008a026720 3184526 3185473 Zm00008a026720c Zm00008a026720,Zm00008a026721 simMerged
Zm00008a026720_T01.v1.1.exon.1 chr07 3184526 3185473 Zm00008a026720c 3184526 3185473 Zm00008a026720c Zm00008a026720,Zm00008a026721 simMerged
Zm00008a026725_T01.v1.1.exon.1 chr07 3243771 3244514 Zm00008a026725 3243771 3249610 Zm00008a026725c Zm00008a026725,Zm00008a026726 simMerged
Zm00008a026725_T01.v1.1.exon.1 chr07 3243771 3244514 Zm00008a026725c 3243771 3249610 Zm00008a026725c Zm00008a026725,Zm00008a026726 simMerged
Zm00008a026725_T01.v1.1.exon.2 chr07 3248541 3248585 Zm00008a026725 3243771 3249610 Zm00008a026725c Zm00008a026725,Zm00008a026726 simMerged
Zm00008a026725_T01.v1.1.exon.2 chr07 3248541 3248585 Zm00008a026725c 3243771 3249610 Zm00008a026725c Zm00008a026725,Zm00008a026726 simMerged
Zm00008a026725_T01.v1.1.exon.3 chr07 3248941 3249386 Zm00008a026725 3243771 3249610 Zm00008a026725c Zm00008a026725,Zm00008a026726 simMerged
Zm00008a026725_T01.v1.1.exon.3 chr07 3248941 3249386 Zm00008a026725c 3243771 3249610 Zm00008a026725c Zm00008a026725,Zm00008a026726 simMerged
Zm00008a026725_T01.v1.1.exon.4 chr07 3249436 3249610 Zm00008a026725 3243771 3249610 Zm00008a026725c Zm00008a026725,Zm00008a026726 simMerged
Zm00008a026725_T01.v1.1.exon.4 chr07 3249436 3249610 Zm00008a026725c 3243771 3249610 Zm00008a026725c Zm00008a026725,Zm00008a026726 simMerged
Zm00008a026728_T01.v1.1.exon.1 chr07 3288195 3288886 Zm00008a026728 3288195 3286905 Zm00008a026728c Zm00008a026728,Zm00008a026729 simMerged
Zm00008a026728_T01.v1.1.exon.1 chr07 3288195 3288886 Zm00008a026728c 3288195 3286905 Zm00008a026728c Zm00008a026728,Zm00008a026729 simMerged
Zm00008a026728_T01.v1.1.exon.2 chr07 3287756 3288177 Zm00008a026728 3288195 3286905 Zm00008a026728c Zm00008a026728,Zm00008a026729 simMerged
Zm00008a026728_T01.v1.1.exon.2 chr07 3287756 3288177 Zm00008a026728c 3288195 3286905 Zm00008a026728c Zm00008a026728,Zm00008a026729 simMerged
Zm00008a026728_T01.v1.1.exon.3 chr07 3286871 3286905 Zm00008a026728 3288195 3286905 Zm00008a026728c Zm00008a026728,Zm00008a026729 simMerged
Zm00008a026728_T01.v1.1.exon.3 chr07 3286871 3286905 Zm00008a026728c 3288195 3286905 Zm00008a026728c Zm00008a026728,Zm00008a026729 simMerged
Zm00008a026732_T01.v1.1.exon.1 chr07 3382883 3383138 Zm00008a026732 3382883 3379038 Zm00008a026732c Zm00008a026732,Zm00008a026733 simMerged
Zm00008a026732_T01.v1.1.exon.1 chr07 3382883 3383138 Zm00008a026732c 3382883 3379038 Zm00008a026732c Zm00008a026732,Zm00008a026733 simMerged
Zm00008a026732_T01.v1.1.exon.2 chr07 3382637 3382806 Zm00008a026732 3382883 3379038 Zm00008a026732c Zm00008a026732,Zm00008a026733 simMerged
Zm00008a026732_T01.v1.1.exon.2 chr07 3382637 3382806 Zm00008a026732c 3382883 3379038 Zm00008a026732c Zm00008a026732,Zm00008a026733 simMerged
Zm00008a026732_T01.v1.1.exon.3 chr07 3381864 3382481 Zm00008a026732 3382883 3379038 Zm00008a026732c Zm00008a026732,Zm00008a026733 simMerged
Zm00008a026732_T01.v1.1.exon.3 chr07 3381864 3382481 Zm00008a026732c 3382883 3379038 Zm00008a026732c Zm00008a026732,Zm00008a026733 simMerged
Zm00008a026732_T01.v1.1.exon.4 chr07 3381357 3381769 Zm00008a026732 3382883 3379038 Zm00008a026732c Zm00008a026732,Zm00008a026733 simMerged
Zm00008a026732_T01.v1.1.exon.4 chr07 3381357 3381769 Zm00008a026732c 3382883 3379038 Zm00008a026732c Zm00008a026732,Zm00008a026733 simMerged
Zm00008a026732_T01.v1.1.exon.5 chr07 3380468 3380875 Zm00008a026732 3382883 3379038 Zm00008a026732c Zm00008a026732,Zm00008a026733 simMerged
Zm00008a026732_T01.v1.1.exon.5 chr07 3380468 3380875 Zm00008a026732c 3382883 3379038 Zm00008a026732c Zm00008a026732,Zm00008a026733 simMerged
Zm00008a026732_T01.v1.1.exon.6 chr07 3380188 3380287 Zm00008a026732 3382883 3379038 Zm00008a026732c Zm00008a026732,Zm00008a026733 simMerged
Zm00008a026732_T01.v1.1.exon.6 chr07 3380188 3380287 Zm00008a026732c 3382883 3379038 Zm00008a026732c Zm00008a026732,Zm00008a026733 simMerged
Zm00008a026732_T01.v1.1.exon.7 chr07 3380041 3380103 Zm00008a026732 3382883 3379038 Zm00008a026732c Zm00008a026732,Zm00008a026733 simMerged
Zm00008a026732_T01.v1.1.exon.7 chr07 3380041 3380103 Zm00008a026732c 3382883 3379038 Zm00008a026732c Zm00008a026732,Zm00008a026733 simMerged
Zm00008a026732_T01.v1.1.exon.8 chr07 3379825 3379914 Zm00008a026732 3382883 3379038 Zm00008a026732c Zm00008a026732,Zm00008a026733 simMerged
Zm00008a026732_T01.v1.1.exon.8 chr07 3379825 3379914 Zm00008a026732c 3382883 3379038 Zm00008a026732c Zm00008a026732,Zm00008a026733 simMerged
Zm00008a026732_T01.v1.1.exon.9 chr07 3379527 3379679 Zm00008a026732 3382883 3379038 Zm00008a026732c Zm00008a026732,Zm00008a026733 simMerged
Zm00008a026732_T01.v1.1.exon.9 chr07 3379527 3379679 Zm00008a026732c 3382883 3379038 Zm00008a026732c Zm00008a026732,Zm00008a026733 simMerged
Zm00008a026732_T01.v1.1.exon.10 chr07 3378565 3379038 Zm00008a026732 3382883 3379038 Zm00008a026732c Zm00008a026732,Zm00008a026733 simMerged
Zm00008a026732_T01.v1.1.exon.10 chr07 3378565 3379038 Zm00008a026732c 3382883 3379038 Zm00008a026732c Zm00008a026732,Zm00008a026733 simMerged
Zm00008a026754_T01.v1.1.exon.1 chr07 4491419 4491607 Zm00008a026754 4491419 4494888 Zm00008a026754c Zm00008a026754,Zm00008a026755 simMerged
Zm00008a026754_T01.v1.1.exon.1 chr07 4491419 4491607 Zm00008a026754c 4491419 4494888 Zm00008a026754c Zm00008a026754,Zm00008a026755 simMerged
Zm00008a026754_T01.v1.1.exon.2 chr07 4491617 4491656 Zm00008a026754 4491419 4494888 Zm00008a026754c Zm00008a026754,Zm00008a026755 simMerged
Zm00008a026754_T01.v1.1.exon.2 chr07 4491617 4491656 Zm00008a026754c 4491419 4494888 Zm00008a026754c Zm00008a026754,Zm00008a026755 simMerged
Zm00008a026754_T01.v1.1.exon.3 chr07 4491765 4491844 Zm00008a026754 4491419 4494888 Zm00008a026754c Zm00008a026754,Zm00008a026755 simMerged
Zm00008a026754_T01.v1.1.exon.3 chr07 4491765 4491844 Zm00008a026754c 4491419 4494888 Zm00008a026754c Zm00008a026754,Zm00008a026755 simMerged
Zm00008a026754_T01.v1.1.exon.4 chr07 4491849 4491983 Zm00008a026754 4491419 4494888 Zm00008a026754c Zm00008a026754,Zm00008a026755 simMerged
Zm00008a026754_T01.v1.1.exon.4 chr07 4491849 4491983 Zm00008a026754c 4491419 4494888 Zm00008a026754c Zm00008a026754,Zm00008a026755 simMerged
Zm00008a026754_T01.v1.1.exon.5 chr07 4494670 4494888 Zm00008a026754 4491419 4494888 Zm00008a026754c Zm00008a026754,Zm00008a026755 simMerged
Zm00008a026754_T01.v1.1.exon.5 chr07 4494670 4494888 Zm00008a026754c 4491419 4494888 Zm00008a026754c Zm00008a026754,Zm00008a026755 simMerged
Zm00008a026756_T01.v1.1.exon.1 chr07 4602188 4602302 Zm00008a026756 4602188 4601190 Zm00008a026756c Zm00008a026756,Zm00008a026757 simMerged
Zm00008a026756_T01.v1.1.exon.1 chr07 4602188 4602302 Zm00008a026756c 4602188 4601190 Zm00008a026756c Zm00008a026756,Zm00008a026757 simMerged
Zm00008a026756_T01.v1.1.exon.2 chr07 4601838 4602074 Zm00008a026756 4602188 4601190 Zm00008a026756c Zm00008a026756,Zm00008a026757 simMerged
Zm00008a026756_T01.v1.1.exon.2 chr07 4601838 4602074 Zm00008a026756c 4602188 4601190 Zm00008a026756c Zm00008a026756,Zm00008a026757 simMerged
Zm00008a026756_T01.v1.1.exon.3 chr07 4601664 4601757 Zm00008a026756 4602188 4601190 Zm00008a026756c Zm00008a026756,Zm00008a026757 simMerged
Zm00008a026756_T01.v1.1.exon.3 chr07 4601664 4601757 Zm00008a026756c 4602188 4601190 Zm00008a026756c Zm00008a026756,Zm00008a026757 simMerged
Zm00008a026756_T01.v1.1.exon.4 chr07 4601320 4601566 Zm00008a026756 4602188 4601190 Zm00008a026756c Zm00008a026756,Zm00008a026757 simMerged
Zm00008a026756_T01.v1.1.exon.4 chr07 4601320 4601566 Zm00008a026756c 4602188 4601190 Zm00008a026756c Zm00008a026756,Zm00008a026757 simMerged
Zm00008a026756_T01.v1.1.exon.5 chr07 4600486 4601190 Zm00008a026756 4602188 4601190 Zm00008a026756c Zm00008a026756,Zm00008a026757 simMerged
Zm00008a026756_T01.v1.1.exon.5 chr07 4600486 4601190 Zm00008a026756c 4602188 4601190 Zm00008a026756c Zm00008a026756,Zm00008a026757 simMerged
Zm00008a026760_T01.v1.1.exon.1 chr07 4664031 4664305 Zm00008a026760 4664031 4666831 Zm00008a026760c Zm00008a026760,Zm00008a026761 simMerged
Zm00008a026760_T01.v1.1.exon.1 chr07 4664031 4664305 Zm00008a026760c 4664031 4666831 Zm00008a026760c Zm00008a026760,Zm00008a026761 simMerged
Zm00008a026760_T01.v1.1.exon.2 chr07 4665840 4666831 Zm00008a026760 4664031 4666831 Zm00008a026760c Zm00008a026760,Zm00008a026761 simMerged
Zm00008a026760_T01.v1.1.exon.2 chr07 4665840 4666831 Zm00008a026760c 4664031 4666831 Zm00008a026760c Zm00008a026760,Zm00008a026761 simMerged
Zm00008a026766_T01.v1.1.exon.1 chr07 4860913 4863189 Zm00008a026766 4860913 4863189 Zm00008a026766c Zm00008a026766,Zm00008a026767 simMerged
Zm00008a026766_T01.v1.1.exon.1 chr07 4860913 4863189 Zm00008a026766c 4860913 4863189 Zm00008a026766c Zm00008a026766,Zm00008a026767 simMerged
Zm00008a026778_T01.v1.1.exon.1 chr07 5132010 5132410 Zm00008a026778 5132010 5134512 Zm00008a026778c Zm00008a026778,Zm00008a026779 simMerged
Zm00008a026778_T01.v1.1.exon.1 chr07 5132010 5132410 Zm00008a026778c 5132010 5134512 Zm00008a026778c Zm00008a026778,Zm00008a026779 simMerged
Zm00008a026778_T01.v1.1.exon.2 chr07 5132499 5132562 Zm00008a026778 5132010 5134512 Zm00008a026778c Zm00008a026778,Zm00008a026779 simMerged
Zm00008a026778_T01.v1.1.exon.2 chr07 5132499 5132562 Zm00008a026778c 5132010 5134512 Zm00008a026778c Zm00008a026778,Zm00008a026779 simMerged
Zm00008a026778_T01.v1.1.exon.3 chr07 5133114 5133181 Zm00008a026778 5132010 5134512 Zm00008a026778c Zm00008a026778,Zm00008a026779 simMerged
Zm00008a026778_T01.v1.1.exon.3 chr07 5133114 5133181 Zm00008a026778c 5132010 5134512 Zm00008a026778c Zm00008a026778,Zm00008a026779 simMerged
Zm00008a026778_T01.v1.1.exon.4 chr07 5133813 5133875 Zm00008a026778 5132010 5134512 Zm00008a026778c Zm00008a026778,Zm00008a026779 simMerged
Zm00008a026778_T01.v1.1.exon.4 chr07 5133813 5133875 Zm00008a026778c 5132010 5134512 Zm00008a026778c Zm00008a026778,Zm00008a026779 simMerged
Zm00008a026778_T01.v1.1.exon.5 chr07 5133958 5134050 Zm00008a026778 5132010 5134512 Zm00008a026778c Zm00008a026778,Zm00008a026779 simMerged
Zm00008a026778_T01.v1.1.exon.5 chr07 5133958 5134050 Zm00008a026778c 5132010 5134512 Zm00008a026778c Zm00008a026778,Zm00008a026779 simMerged
Zm00008a026778_T01.v1.1.exon.6 chr07 5134134 5134512 Zm00008a026778 5132010 5134512 Zm00008a026778c Zm00008a026778,Zm00008a026779 simMerged
Zm00008a026778_T01.v1.1.exon.6 chr07 5134134 5134512 Zm00008a026778c 5132010 5134512 Zm00008a026778c Zm00008a026778,Zm00008a026779 simMerged
Zm00008a026780_T01.v1.1.exon.1 chr07 5168169 5168613 Zm00008a026780 5168169 5155040 Zm00008a026780c Zm00008a026780,Zm00008a026781 simMerged
Zm00008a026780_T01.v1.1.exon.1 chr07 5168169 5168613 Zm00008a026780c 5168169 5155040 Zm00008a026780c Zm00008a026780,Zm00008a026781 simMerged
Zm00008a026780_T01.v1.1.exon.2 chr07 5165304 5165686 Zm00008a026780 5168169 5155040 Zm00008a026780c Zm00008a026780,Zm00008a026781 simMerged
Zm00008a026780_T01.v1.1.exon.2 chr07 5165304 5165686 Zm00008a026780c 5168169 5155040 Zm00008a026780c Zm00008a026780,Zm00008a026781 simMerged
Zm00008a026780_T01.v1.1.exon.3 chr07 5164278 5164477 Zm00008a026780 5168169 5155040 Zm00008a026780c Zm00008a026780,Zm00008a026781 simMerged
Zm00008a026780_T01.v1.1.exon.3 chr07 5164278 5164477 Zm00008a026780c 5168169 5155040 Zm00008a026780c Zm00008a026780,Zm00008a026781 simMerged
Zm00008a026780_T01.v1.1.exon.4 chr07 5159203 5159370 Zm00008a026780 5168169 5155040 Zm00008a026780c Zm00008a026780,Zm00008a026781 simMerged
Zm00008a026780_T01.v1.1.exon.4 chr07 5159203 5159370 Zm00008a026780c 5168169 5155040 Zm00008a026780c Zm00008a026780,Zm00008a026781 simMerged
Zm00008a026780_T01.v1.1.exon.5 chr07 5158731 5159042 Zm00008a026780 5168169 5155040 Zm00008a026780c Zm00008a026780,Zm00008a026781 simMerged
Zm00008a026780_T01.v1.1.exon.5 chr07 5158731 5159042 Zm00008a026780c 5168169 5155040 Zm00008a026780c Zm00008a026780,Zm00008a026781 simMerged
Zm00008a026780_T01.v1.1.exon.6 chr07 5158268 5158426 Zm00008a026780 5168169 5155040 Zm00008a026780c Zm00008a026780,Zm00008a026781 simMerged
Zm00008a026780_T01.v1.1.exon.6 chr07 5158268 5158426 Zm00008a026780c 5168169 5155040 Zm00008a026780c Zm00008a026780,Zm00008a026781 simMerged
Zm00008a026780_T01.v1.1.exon.7 chr07 5158031 5158183 Zm00008a026780 5168169 5155040 Zm00008a026780c Zm00008a026780,Zm00008a026781 simMerged
Zm00008a026780_T01.v1.1.exon.7 chr07 5158031 5158183 Zm00008a026780c 5168169 5155040 Zm00008a026780c Zm00008a026780,Zm00008a026781 simMerged
Zm00008a026780_T01.v1.1.exon.8 chr07 5157755 5157934 Zm00008a026780 5168169 5155040 Zm00008a026780c Zm00008a026780,Zm00008a026781 simMerged
Zm00008a026780_T01.v1.1.exon.8 chr07 5157755 5157934 Zm00008a026780c 5168169 5155040 Zm00008a026780c Zm00008a026780,Zm00008a026781 simMerged
Zm00008a026780_T01.v1.1.exon.9 chr07 5157369 5157506 Zm00008a026780 5168169 5155040 Zm00008a026780c Zm00008a026780,Zm00008a026781 simMerged
Zm00008a026780_T01.v1.1.exon.9 chr07 5157369 5157506 Zm00008a026780c 5168169 5155040 Zm00008a026780c Zm00008a026780,Zm00008a026781 simMerged
Zm00008a026780_T01.v1.1.exon.10 chr07 5156545 5157285 Zm00008a026780 5168169 5155040 Zm00008a026780c Zm00008a026780,Zm00008a026781 simMerged
Zm00008a026780_T01.v1.1.exon.10 chr07 5156545 5157285 Zm00008a026780c 5168169 5155040 Zm00008a026780c Zm00008a026780,Zm00008a026781 simMerged
Zm00008a026780_T01.v1.1.exon.11 chr07 5156295 5156438 Zm00008a026780 5168169 5155040 Zm00008a026780c Zm00008a026780,Zm00008a026781 simMerged
Zm00008a026780_T01.v1.1.exon.11 chr07 5156295 5156438 Zm00008a026780c 5168169 5155040 Zm00008a026780c Zm00008a026780,Zm00008a026781 simMerged
Zm00008a026780_T01.v1.1.exon.12 chr07 5156066 5156182 Zm00008a026780 5168169 5155040 Zm00008a026780c Zm00008a026780,Zm00008a026781 simMerged
Zm00008a026780_T01.v1.1.exon.12 chr07 5156066 5156182 Zm00008a026780c 5168169 5155040 Zm00008a026780c Zm00008a026780,Zm00008a026781 simMerged
Zm00008a026780_T01.v1.1.exon.13 chr07 5155495 5155582 Zm00008a026780 5168169 5155040 Zm00008a026780c Zm00008a026780,Zm00008a026781 simMerged
Zm00008a026780_T01.v1.1.exon.13 chr07 5155495 5155582 Zm00008a026780c 5168169 5155040 Zm00008a026780c Zm00008a026780,Zm00008a026781 simMerged
Zm00008a026780_T01.v1.1.exon.14 chr07 5155367 5155422 Zm00008a026780 5168169 5155040 Zm00008a026780c Zm00008a026780,Zm00008a026781 simMerged
Zm00008a026780_T01.v1.1.exon.14 chr07 5155367 5155422 Zm00008a026780c 5168169 5155040 Zm00008a026780c Zm00008a026780,Zm00008a026781 simMerged
Zm00008a026780_T01.v1.1.exon.15 chr07 5155260 5155284 Zm00008a026780 5168169 5155040 Zm00008a026780c Zm00008a026780,Zm00008a026781 simMerged
Zm00008a026780_T01.v1.1.exon.15 chr07 5155260 5155284 Zm00008a026780c 5168169 5155040 Zm00008a026780c Zm00008a026780,Zm00008a026781 simMerged
Zm00008a026780_T01.v1.1.exon.16 chr07 5155156 5155205 Zm00008a026780 5168169 5155040 Zm00008a026780c Zm00008a026780,Zm00008a026781 simMerged
Zm00008a026780_T01.v1.1.exon.16 chr07 5155156 5155205 Zm00008a026780c 5168169 5155040 Zm00008a026780c Zm00008a026780,Zm00008a026781 simMerged
Zm00008a026780_T01.v1.1.exon.17 chr07 5154732 5155040 Zm00008a026780 5168169 5155040 Zm00008a026780c Zm00008a026780,Zm00008a026781 simMerged
Zm00008a026780_T01.v1.1.exon.17 chr07 5154732 5155040 Zm00008a026780c 5168169 5155040 Zm00008a026780c Zm00008a026780,Zm00008a026781 simMerged
Zm00008a026787_T01.v1.1.exon.1 chr07 5462272 5462586 Zm00008a026787 5462272 5461757 Zm00008a026787c Zm00008a026787,Zm00008a026788 simMerged
Zm00008a026787_T01.v1.1.exon.1 chr07 5462272 5462586 Zm00008a026787c 5462272 5461757 Zm00008a026787c Zm00008a026787,Zm00008a026788 simMerged
Zm00008a026787_T01.v1.1.exon.2 chr07 5461975 5462087 Zm00008a026787 5462272 5461757 Zm00008a026787c Zm00008a026787,Zm00008a026788 simMerged
Zm00008a026787_T01.v1.1.exon.2 chr07 5461975 5462087 Zm00008a026787c 5462272 5461757 Zm00008a026787c Zm00008a026787,Zm00008a026788 simMerged
Zm00008a026787_T01.v1.1.exon.3 chr07 5459045 5461757 Zm00008a026787 5462272 5461757 Zm00008a026787c Zm00008a026787,Zm00008a026788 simMerged
Zm00008a026787_T01.v1.1.exon.3 chr07 5459045 5461757 Zm00008a026787c 5462272 5461757 Zm00008a026787c Zm00008a026787,Zm00008a026788 simMerged
Zm00008a026792_T01.v1.1.exon.1 chr07 5699663 5699701 Zm00008a026792 5699663 5694845 Zm00008a026792c Zm00008a026792,Zm00008a026793 simMerged
Zm00008a026792_T01.v1.1.exon.1 chr07 5699663 5699701 Zm00008a026792c 5699663 5694845 Zm00008a026792c Zm00008a026792,Zm00008a026793 simMerged
Zm00008a026792_T01.v1.1.exon.2 chr07 5699509 5699571 Zm00008a026792 5699663 5694845 Zm00008a026792c Zm00008a026792,Zm00008a026793 simMerged
Zm00008a026792_T01.v1.1.exon.2 chr07 5699509 5699571 Zm00008a026792c 5699663 5694845 Zm00008a026792c Zm00008a026792,Zm00008a026793 simMerged
Zm00008a026792_T01.v1.1.exon.3 chr07 5698492 5698827 Zm00008a026792 5699663 5694845 Zm00008a026792c Zm00008a026792,Zm00008a026793 simMerged
Zm00008a026792_T01.v1.1.exon.3 chr07 5698492 5698827 Zm00008a026792c 5699663 5694845 Zm00008a026792c Zm00008a026792,Zm00008a026793 simMerged
Zm00008a026792_T01.v1.1.exon.4 chr07 5697503 5697722 Zm00008a026792 5699663 5694845 Zm00008a026792c Zm00008a026792,Zm00008a026793 simMerged
Zm00008a026792_T01.v1.1.exon.4 chr07 5697503 5697722 Zm00008a026792c 5699663 5694845 Zm00008a026792c Zm00008a026792,Zm00008a026793 simMerged
Zm00008a026792_T01.v1.1.exon.5 chr07 5695040 5695280 Zm00008a026792 5699663 5694845 Zm00008a026792c Zm00008a026792,Zm00008a026793 simMerged
Zm00008a026792_T01.v1.1.exon.5 chr07 5695040 5695280 Zm00008a026792c 5699663 5694845 Zm00008a026792c Zm00008a026792,Zm00008a026793 simMerged
Zm00008a026792_T01.v1.1.exon.6 chr07 5694336 5694845 Zm00008a026792 5699663 5694845 Zm00008a026792c Zm00008a026792,Zm00008a026793 simMerged
Zm00008a026792_T01.v1.1.exon.6 chr07 5694336 5694845 Zm00008a026792c 5699663 5694845 Zm00008a026792c Zm00008a026792,Zm00008a026793 simMerged
Zm00008a026795_T01.v1.1.exon.1 chr07 5827919 5828010 Zm00008a026795 5827919 5821868 Zm00008a026795c Zm00008a026795,Zm00008a026796 simMerged
Zm00008a026795_T01.v1.1.exon.1 chr07 5827919 5828010 Zm00008a026795c 5827919 5821868 Zm00008a026795c Zm00008a026795,Zm00008a026796 simMerged
Zm00008a026795_T01.v1.1.exon.2 chr07 5827070 5827316 Zm00008a026795 5827919 5821868 Zm00008a026795c Zm00008a026795,Zm00008a026796 simMerged
Zm00008a026795_T01.v1.1.exon.2 chr07 5827070 5827316 Zm00008a026795c 5827919 5821868 Zm00008a026795c Zm00008a026795,Zm00008a026796 simMerged
Zm00008a026795_T01.v1.1.exon.3 chr07 5826199 5826322 Zm00008a026795 5827919 5821868 Zm00008a026795c Zm00008a026795,Zm00008a026796 simMerged
Zm00008a026795_T01.v1.1.exon.3 chr07 5826199 5826322 Zm00008a026795c 5827919 5821868 Zm00008a026795c Zm00008a026795,Zm00008a026796 simMerged
Zm00008a026795_T01.v1.1.exon.4 chr07 5824639 5824982 Zm00008a026795 5827919 5821868 Zm00008a026795c Zm00008a026795,Zm00008a026796 simMerged
Zm00008a026795_T01.v1.1.exon.4 chr07 5824639 5824982 Zm00008a026795c 5827919 5821868 Zm00008a026795c Zm00008a026795,Zm00008a026796 simMerged
Zm00008a026795_T01.v1.1.exon.5 chr07 5822804 5824523 Zm00008a026795 5827919 5821868 Zm00008a026795c Zm00008a026795,Zm00008a026796 simMerged
Zm00008a026795_T01.v1.1.exon.5 chr07 5822804 5824523 Zm00008a026795c 5827919 5821868 Zm00008a026795c Zm00008a026795,Zm00008a026796 simMerged
Zm00008a026795_T01.v1.1.exon.6 chr07 5822224 5822465 Zm00008a026795 5827919 5821868 Zm00008a026795c Zm00008a026795,Zm00008a026796 simMerged
Zm00008a026795_T01.v1.1.exon.6 chr07 5822224 5822465 Zm00008a026795c 5827919 5821868 Zm00008a026795c Zm00008a026795,Zm00008a026796 simMerged
Zm00008a026795_T01.v1.1.exon.7 chr07 5821383 5821868 Zm00008a026795 5827919 5821868 Zm00008a026795c Zm00008a026795,Zm00008a026796 simMerged
Zm00008a026795_T01.v1.1.exon.7 chr07 5821383 5821868 Zm00008a026795c 5827919 5821868 Zm00008a026795c Zm00008a026795,Zm00008a026796 simMerged
Zm00008a026805_T01.v1.1.exon.1 chr07 6155650 6156044 Zm00008a026805 6155650 6158412 Zm00008a026805c Zm00008a026805,Zm00008a026806 simMerged
Zm00008a026805_T01.v1.1.exon.1 chr07 6155650 6156044 Zm00008a026805c 6155650 6158412 Zm00008a026805c Zm00008a026805,Zm00008a026806 simMerged
Zm00008a026805_T01.v1.1.exon.2 chr07 6156177 6156214 Zm00008a026805 6155650 6158412 Zm00008a026805c Zm00008a026805,Zm00008a026806 simMerged
Zm00008a026805_T01.v1.1.exon.2 chr07 6156177 6156214 Zm00008a026805c 6155650 6158412 Zm00008a026805c Zm00008a026805,Zm00008a026806 simMerged
Zm00008a026805_T01.v1.1.exon.3 chr07 6156534 6156658 Zm00008a026805 6155650 6158412 Zm00008a026805c Zm00008a026805,Zm00008a026806 simMerged
Zm00008a026805_T01.v1.1.exon.3 chr07 6156534 6156658 Zm00008a026805c 6155650 6158412 Zm00008a026805c Zm00008a026805,Zm00008a026806 simMerged
Zm00008a026805_T01.v1.1.exon.4 chr07 6156829 6156875 Zm00008a026805 6155650 6158412 Zm00008a026805c Zm00008a026805,Zm00008a026806 simMerged
Zm00008a026805_T01.v1.1.exon.4 chr07 6156829 6156875 Zm00008a026805c 6155650 6158412 Zm00008a026805c Zm00008a026805,Zm00008a026806 simMerged
Zm00008a026805_T01.v1.1.exon.5 chr07 6156979 6157056 Zm00008a026805 6155650 6158412 Zm00008a026805c Zm00008a026805,Zm00008a026806 simMerged
Zm00008a026805_T01.v1.1.exon.5 chr07 6156979 6157056 Zm00008a026805c 6155650 6158412 Zm00008a026805c Zm00008a026805,Zm00008a026806 simMerged
Zm00008a026805_T01.v1.1.exon.6 chr07 6157209 6157333 Zm00008a026805 6155650 6158412 Zm00008a026805c Zm00008a026805,Zm00008a026806 simMerged
Zm00008a026805_T01.v1.1.exon.6 chr07 6157209 6157333 Zm00008a026805c 6155650 6158412 Zm00008a026805c Zm00008a026805,Zm00008a026806 simMerged
Zm00008a026805_T01.v1.1.exon.7 chr07 6157460 6157526 Zm00008a026805 6155650 6158412 Zm00008a026805c Zm00008a026805,Zm00008a026806 simMerged
Zm00008a026805_T01.v1.1.exon.7 chr07 6157460 6157526 Zm00008a026805c 6155650 6158412 Zm00008a026805c Zm00008a026805,Zm00008a026806 simMerged
Zm00008a026805_T01.v1.1.exon.8 chr07 6157622 6157754 Zm00008a026805 6155650 6158412 Zm00008a026805c Zm00008a026805,Zm00008a026806 simMerged
Zm00008a026805_T01.v1.1.exon.8 chr07 6157622 6157754 Zm00008a026805c 6155650 6158412 Zm00008a026805c Zm00008a026805,Zm00008a026806 simMerged
Zm00008a026805_T01.v1.1.exon.9 chr07 6157889 6158094 Zm00008a026805 6155650 6158412 Zm00008a026805c Zm00008a026805,Zm00008a026806 simMerged
Zm00008a026805_T01.v1.1.exon.9 chr07 6157889 6158094 Zm00008a026805c 6155650 6158412 Zm00008a026805c Zm00008a026805,Zm00008a026806 simMerged
Zm00008a026805_T01.v1.1.exon.10 chr07 6158224 6158412 Zm00008a026805 6155650 6158412 Zm00008a026805c Zm00008a026805,Zm00008a026806 simMerged
Zm00008a026805_T01.v1.1.exon.10 chr07 6158224 6158412 Zm00008a026805c 6155650 6158412 Zm00008a026805c Zm00008a026805,Zm00008a026806 simMerged
Zm00008a026807_T01.v1.1.exon.1 chr07 6226456 6226709 Zm00008a026807 6226456 6225629 Zm00008a026807c Zm00008a026807,Zm00008a026808 simMerged
Zm00008a026807_T01.v1.1.exon.1 chr07 6226456 6226709 Zm00008a026807c 6226456 6225629 Zm00008a026807c Zm00008a026807,Zm00008a026808 simMerged
Zm00008a026807_T01.v1.1.exon.2 chr07 6225726 6225827 Zm00008a026807 6226456 6225629 Zm00008a026807c Zm00008a026807,Zm00008a026808 simMerged
Zm00008a026807_T01.v1.1.exon.2 chr07 6225726 6225827 Zm00008a026807c 6226456 6225629 Zm00008a026807c Zm00008a026807,Zm00008a026808 simMerged
Zm00008a026807_T01.v1.1.exon.3 chr07 6224927 6225629 Zm00008a026807 6226456 6225629 Zm00008a026807c Zm00008a026807,Zm00008a026808 simMerged
Zm00008a026807_T01.v1.1.exon.3 chr07 6224927 6225629 Zm00008a026807c 6226456 6225629 Zm00008a026807c Zm00008a026807,Zm00008a026808 simMerged
Zm00008a026809_T01.v1.1.exon.1 chr07 6295896 6295949 Zm00008a026809 6295896 6299121 Zm00008a026809c Zm00008a026809,Zm00008a026810 simMerged
Zm00008a026809_T01.v1.1.exon.1 chr07 6295896 6295949 Zm00008a026809c 6295896 6299121 Zm00008a026809c Zm00008a026809,Zm00008a026810 simMerged
Zm00008a026809_T01.v1.1.exon.2 chr07 6296232 6296306 Zm00008a026809 6295896 6299121 Zm00008a026809c Zm00008a026809,Zm00008a026810 simMerged
Zm00008a026809_T01.v1.1.exon.2 chr07 6296232 6296306 Zm00008a026809c 6295896 6299121 Zm00008a026809c Zm00008a026809,Zm00008a026810 simMerged
Zm00008a026809_T01.v1.1.exon.3 chr07 6296951 6297049 Zm00008a026809 6295896 6299121 Zm00008a026809c Zm00008a026809,Zm00008a026810 simMerged
Zm00008a026809_T01.v1.1.exon.3 chr07 6296951 6297049 Zm00008a026809c 6295896 6299121 Zm00008a026809c Zm00008a026809,Zm00008a026810 simMerged
Zm00008a026809_T01.v1.1.exon.4 chr07 6298134 6298262 Zm00008a026809 6295896 6299121 Zm00008a026809c Zm00008a026809,Zm00008a026810 simMerged
Zm00008a026809_T01.v1.1.exon.4 chr07 6298134 6298262 Zm00008a026809c 6295896 6299121 Zm00008a026809c Zm00008a026809,Zm00008a026810 simMerged
Zm00008a026809_T01.v1.1.exon.5 chr07 6298450 6298508 Zm00008a026809 6295896 6299121 Zm00008a026809c Zm00008a026809,Zm00008a026810 simMerged
Zm00008a026809_T01.v1.1.exon.5 chr07 6298450 6298508 Zm00008a026809c 6295896 6299121 Zm00008a026809c Zm00008a026809,Zm00008a026810 simMerged
Zm00008a026809_T01.v1.1.exon.6 chr07 6299028 6299121 Zm00008a026809 6295896 6299121 Zm00008a026809c Zm00008a026809,Zm00008a026810 simMerged
Zm00008a026809_T01.v1.1.exon.6 chr07 6299028 6299121 Zm00008a026809c 6295896 6299121 Zm00008a026809c Zm00008a026809,Zm00008a026810 simMerged
Zm00008a026814_T01.v1.1.exon.1 chr07 6535607 6535771 Zm00008a026814 6535607 6535150 Zm00008a026814c Zm00008a026814,Zm00008a026815 simMerged
Zm00008a026814_T01.v1.1.exon.1 chr07 6535607 6535771 Zm00008a026814c 6535607 6535150 Zm00008a026814c Zm00008a026814,Zm00008a026815 simMerged
Zm00008a026814_T01.v1.1.exon.2 chr07 6535014 6535150 Zm00008a026814 6535607 6535150 Zm00008a026814c Zm00008a026814,Zm00008a026815 simMerged
Zm00008a026814_T01.v1.1.exon.2 chr07 6535014 6535150 Zm00008a026814c 6535607 6535150 Zm00008a026814c Zm00008a026814,Zm00008a026815 simMerged
Zm00008a026816_T01.v1.1.exon.1 chr07 6670037 6670173 Zm00008a026816 6670037 6642401 Zm00008a026816c Zm00008a026816,Zm00008a026817 simMerged
Zm00008a026816_T01.v1.1.exon.1 chr07 6670037 6670173 Zm00008a026816c 6670037 6642401 Zm00008a026816c Zm00008a026816,Zm00008a026817 simMerged
Zm00008a026816_T01.v1.1.exon.2 chr07 6642272 6642401 Zm00008a026816 6670037 6642401 Zm00008a026816c Zm00008a026816,Zm00008a026817 simMerged
Zm00008a026816_T01.v1.1.exon.2 chr07 6642272 6642401 Zm00008a026816c 6670037 6642401 Zm00008a026816c Zm00008a026816,Zm00008a026817 simMerged
Zm00008a026822_T01.v1.1.exon.1 chr07 6839451 6839954 Zm00008a026822 6839451 6839954 Zm00008a026822c Zm00008a026822,Zm00008a026823 simMerged
Zm00008a026822_T01.v1.1.exon.1 chr07 6839451 6839954 Zm00008a026822c 6839451 6839954 Zm00008a026822c Zm00008a026822,Zm00008a026823 simMerged
Zm00008a026825_T01.v1.1.exon.1 chr07 6982819 6983042 Zm00008a026825 6982819 6988790 Zm00008a026825c Zm00008a026825,Zm00008a026826 simMerged
Zm00008a026825_T01.v1.1.exon.1 chr07 6982819 6983042 Zm00008a026825c 6982819 6988790 Zm00008a026825c Zm00008a026825,Zm00008a026826 simMerged
Zm00008a026825_T01.v1.1.exon.2 chr07 6984879 6985005 Zm00008a026825 6982819 6988790 Zm00008a026825c Zm00008a026825,Zm00008a026826 simMerged
Zm00008a026825_T01.v1.1.exon.2 chr07 6984879 6985005 Zm00008a026825c 6982819 6988790 Zm00008a026825c Zm00008a026825,Zm00008a026826 simMerged
Zm00008a026825_T01.v1.1.exon.3 chr07 6985084 6985143 Zm00008a026825 6982819 6988790 Zm00008a026825c Zm00008a026825,Zm00008a026826 simMerged
Zm00008a026825_T01.v1.1.exon.3 chr07 6985084 6985143 Zm00008a026825c 6982819 6988790 Zm00008a026825c Zm00008a026825,Zm00008a026826 simMerged
Zm00008a026825_T01.v1.1.exon.4 chr07 6985220 6985309 Zm00008a026825 6982819 6988790 Zm00008a026825c Zm00008a026825,Zm00008a026826 simMerged
Zm00008a026825_T01.v1.1.exon.4 chr07 6985220 6985309 Zm00008a026825c 6982819 6988790 Zm00008a026825c Zm00008a026825,Zm00008a026826 simMerged
Zm00008a026825_T01.v1.1.exon.5 chr07 6985470 6985754 Zm00008a026825 6982819 6988790 Zm00008a026825c Zm00008a026825,Zm00008a026826 simMerged
Zm00008a026825_T01.v1.1.exon.5 chr07 6985470 6985754 Zm00008a026825c 6982819 6988790 Zm00008a026825c Zm00008a026825,Zm00008a026826 simMerged
Zm00008a026825_T01.v1.1.exon.6 chr07 6985836 6986147 Zm00008a026825 6982819 6988790 Zm00008a026825c Zm00008a026825,Zm00008a026826 simMerged
Zm00008a026825_T01.v1.1.exon.6 chr07 6985836 6986147 Zm00008a026825c 6982819 6988790 Zm00008a026825c Zm00008a026825,Zm00008a026826 simMerged
Zm00008a026825_T01.v1.1.exon.7 chr07 6986632 6986889 Zm00008a026825 6982819 6988790 Zm00008a026825c Zm00008a026825,Zm00008a026826 simMerged
Zm00008a026825_T01.v1.1.exon.7 chr07 6986632 6986889 Zm00008a026825c 6982819 6988790 Zm00008a026825c Zm00008a026825,Zm00008a026826 simMerged
Zm00008a026825_T01.v1.1.exon.8 chr07 6987001 6987149 Zm00008a026825 6982819 6988790 Zm00008a026825c Zm00008a026825,Zm00008a026826 simMerged
Zm00008a026825_T01.v1.1.exon.8 chr07 6987001 6987149 Zm00008a026825c 6982819 6988790 Zm00008a026825c Zm00008a026825,Zm00008a026826 simMerged
Zm00008a026825_T01.v1.1.exon.9 chr07 6987243 6987866 Zm00008a026825 6982819 6988790 Zm00008a026825c Zm00008a026825,Zm00008a026826 simMerged
Zm00008a026825_T01.v1.1.exon.9 chr07 6987243 6987866 Zm00008a026825c 6982819 6988790 Zm00008a026825c Zm00008a026825,Zm00008a026826 simMerged
Zm00008a026825_T01.v1.1.exon.10 chr07 6988044 6988317 Zm00008a026825 6982819 6988790 Zm00008a026825c Zm00008a026825,Zm00008a026826 simMerged
Zm00008a026825_T01.v1.1.exon.10 chr07 6988044 6988317 Zm00008a026825c 6982819 6988790 Zm00008a026825c Zm00008a026825,Zm00008a026826 simMerged
Zm00008a026825_T01.v1.1.exon.11 chr07 6988465 6988790 Zm00008a026825 6982819 6988790 Zm00008a026825c Zm00008a026825,Zm00008a026826 simMerged
Zm00008a026825_T01.v1.1.exon.11 chr07 6988465 6988790 Zm00008a026825c 6982819 6988790 Zm00008a026825c Zm00008a026825,Zm00008a026826 simMerged
Zm00008a026833_T01.v1.1.exon.1 chr07 7280798 7280993 Zm00008a026833 7280798 7283292 Zm00008a026833c Zm00008a026833,Zm00008a026834 simMerged
Zm00008a026833_T01.v1.1.exon.1 chr07 7280798 7280993 Zm00008a026833c 7280798 7283292 Zm00008a026833c Zm00008a026833,Zm00008a026834 simMerged
Zm00008a026833_T01.v1.1.exon.2 chr07 7281117 7281823 Zm00008a026833 7280798 7283292 Zm00008a026833c Zm00008a026833,Zm00008a026834 simMerged
Zm00008a026833_T01.v1.1.exon.2 chr07 7281117 7281823 Zm00008a026833c 7280798 7283292 Zm00008a026833c Zm00008a026833,Zm00008a026834 simMerged
Zm00008a026833_T01.v1.1.exon.3 chr07 7283287 7283292 Zm00008a026833 7280798 7283292 Zm00008a026833c Zm00008a026833,Zm00008a026834 simMerged
Zm00008a026833_T01.v1.1.exon.3 chr07 7283287 7283292 Zm00008a026833c 7280798 7283292 Zm00008a026833c Zm00008a026833,Zm00008a026834 simMerged
Zm00008a026835_T01.v1.1.exon.1 chr07 7288085 7288533 Zm00008a026835 7288085 7287520 Zm00008a026835c Zm00008a026835,Zm00008a026836 simMerged
Zm00008a026835_T01.v1.1.exon.1 chr07 7288085 7288533 Zm00008a026835c 7288085 7287520 Zm00008a026835c Zm00008a026835,Zm00008a026836 simMerged
Zm00008a026835_T01.v1.1.exon.2 chr07 7286536 7287520 Zm00008a026835 7288085 7287520 Zm00008a026835c Zm00008a026835,Zm00008a026836 simMerged
Zm00008a026835_T01.v1.1.exon.2 chr07 7286536 7287520 Zm00008a026835c 7288085 7287520 Zm00008a026835c Zm00008a026835,Zm00008a026836 simMerged
Zm00008a026846_T01.v1.1.exon.1 chr07 7510358 7510636 Zm00008a026846 7510358 7500212 Zm00008a026846c Zm00008a026846,Zm00008a026847 simMerged
Zm00008a026846_T01.v1.1.exon.1 chr07 7510358 7510636 Zm00008a026846c 7510358 7500212 Zm00008a026846c Zm00008a026846,Zm00008a026847 simMerged
Zm00008a026846_T01.v1.1.exon.2 chr07 7509700 7509752 Zm00008a026846 7510358 7500212 Zm00008a026846c Zm00008a026846,Zm00008a026847 simMerged
Zm00008a026846_T01.v1.1.exon.2 chr07 7509700 7509752 Zm00008a026846c 7510358 7500212 Zm00008a026846c Zm00008a026846,Zm00008a026847 simMerged
Zm00008a026846_T01.v1.1.exon.3 chr07 7509532 7509568 Zm00008a026846 7510358 7500212 Zm00008a026846c Zm00008a026846,Zm00008a026847 simMerged
Zm00008a026846_T01.v1.1.exon.3 chr07 7509532 7509568 Zm00008a026846c 7510358 7500212 Zm00008a026846c Zm00008a026846,Zm00008a026847 simMerged
Zm00008a026846_T01.v1.1.exon.4 chr07 7500998 7501056 Zm00008a026846 7510358 7500212 Zm00008a026846c Zm00008a026846,Zm00008a026847 simMerged
Zm00008a026846_T01.v1.1.exon.4 chr07 7500998 7501056 Zm00008a026846c 7510358 7500212 Zm00008a026846c Zm00008a026846,Zm00008a026847 simMerged
Zm00008a026846_T01.v1.1.exon.5 chr07 7500179 7500212 Zm00008a026846 7510358 7500212 Zm00008a026846c Zm00008a026846,Zm00008a026847 simMerged
Zm00008a026846_T01.v1.1.exon.5 chr07 7500179 7500212 Zm00008a026846c 7510358 7500212 Zm00008a026846c Zm00008a026846,Zm00008a026847 simMerged
Zm00008a026855_T01.v1.1.exon.1 chr07 7707362 7707450 Zm00008a026855 7707362 7695861 Zm00008a026855c Zm00008a026855,Zm00008a026856 simMerged
Zm00008a026855_T01.v1.1.exon.1 chr07 7707362 7707450 Zm00008a026855c 7707362 7695861 Zm00008a026855c Zm00008a026855,Zm00008a026856 simMerged
Zm00008a026855_T01.v1.1.exon.2 chr07 7706725 7707327 Zm00008a026855 7707362 7695861 Zm00008a026855c Zm00008a026855,Zm00008a026856 simMerged
Zm00008a026855_T01.v1.1.exon.2 chr07 7706725 7707327 Zm00008a026855c 7707362 7695861 Zm00008a026855c Zm00008a026855,Zm00008a026856 simMerged
Zm00008a026855_T01.v1.1.exon.3 chr07 7706519 7706609 Zm00008a026855 7707362 7695861 Zm00008a026855c Zm00008a026855,Zm00008a026856 simMerged
Zm00008a026855_T01.v1.1.exon.3 chr07 7706519 7706609 Zm00008a026855c 7707362 7695861 Zm00008a026855c Zm00008a026855,Zm00008a026856 simMerged
Zm00008a026855_T01.v1.1.exon.4 chr07 7705572 7705630 Zm00008a026855 7707362 7695861 Zm00008a026855c Zm00008a026855,Zm00008a026856 simMerged
Zm00008a026855_T01.v1.1.exon.4 chr07 7705572 7705630 Zm00008a026855c 7707362 7695861 Zm00008a026855c Zm00008a026855,Zm00008a026856 simMerged
Zm00008a026855_T01.v1.1.exon.5 chr07 7705029 7705104 Zm00008a026855 7707362 7695861 Zm00008a026855c Zm00008a026855,Zm00008a026856 simMerged
Zm00008a026855_T01.v1.1.exon.5 chr07 7705029 7705104 Zm00008a026855c 7707362 7695861 Zm00008a026855c Zm00008a026855,Zm00008a026856 simMerged
Zm00008a026855_T01.v1.1.exon.6 chr07 7704571 7704635 Zm00008a026855 7707362 7695861 Zm00008a026855c Zm00008a026855,Zm00008a026856 simMerged
Zm00008a026855_T01.v1.1.exon.6 chr07 7704571 7704635 Zm00008a026855c 7707362 7695861 Zm00008a026855c Zm00008a026855,Zm00008a026856 simMerged
Zm00008a026855_T01.v1.1.exon.7 chr07 7704420 7704475 Zm00008a026855 7707362 7695861 Zm00008a026855c Zm00008a026855,Zm00008a026856 simMerged
Zm00008a026855_T01.v1.1.exon.7 chr07 7704420 7704475 Zm00008a026855c 7707362 7695861 Zm00008a026855c Zm00008a026855,Zm00008a026856 simMerged
Zm00008a026855_T01.v1.1.exon.8 chr07 7704122 7704245 Zm00008a026855 7707362 7695861 Zm00008a026855c Zm00008a026855,Zm00008a026856 simMerged
Zm00008a026855_T01.v1.1.exon.8 chr07 7704122 7704245 Zm00008a026855c 7707362 7695861 Zm00008a026855c Zm00008a026855,Zm00008a026856 simMerged
Zm00008a026855_T01.v1.1.exon.9 chr07 7703876 7704001 Zm00008a026855 7707362 7695861 Zm00008a026855c Zm00008a026855,Zm00008a026856 simMerged
Zm00008a026855_T01.v1.1.exon.9 chr07 7703876 7704001 Zm00008a026855c 7707362 7695861 Zm00008a026855c Zm00008a026855,Zm00008a026856 simMerged
Zm00008a026855_T01.v1.1.exon.10 chr07 7703725 7703775 Zm00008a026855 7707362 7695861 Zm00008a026855c Zm00008a026855,Zm00008a026856 simMerged
Zm00008a026855_T01.v1.1.exon.10 chr07 7703725 7703775 Zm00008a026855c 7707362 7695861 Zm00008a026855c Zm00008a026855,Zm00008a026856 simMerged
Zm00008a026855_T01.v1.1.exon.11 chr07 7702834 7702902 Zm00008a026855 7707362 7695861 Zm00008a026855c Zm00008a026855,Zm00008a026856 simMerged
Zm00008a026855_T01.v1.1.exon.11 chr07 7702834 7702902 Zm00008a026855c 7707362 7695861 Zm00008a026855c Zm00008a026855,Zm00008a026856 simMerged
Zm00008a026855_T01.v1.1.exon.12 chr07 7702109 7702217 Zm00008a026855 7707362 7695861 Zm00008a026855c Zm00008a026855,Zm00008a026856 simMerged
Zm00008a026855_T01.v1.1.exon.12 chr07 7702109 7702217 Zm00008a026855c 7707362 7695861 Zm00008a026855c Zm00008a026855,Zm00008a026856 simMerged
Zm00008a026855_T01.v1.1.exon.13 chr07 7701722 7701801 Zm00008a026855 7707362 7695861 Zm00008a026855c Zm00008a026855,Zm00008a026856 simMerged
Zm00008a026855_T01.v1.1.exon.13 chr07 7701722 7701801 Zm00008a026855c 7707362 7695861 Zm00008a026855c Zm00008a026855,Zm00008a026856 simMerged
Zm00008a026855_T01.v1.1.exon.14 chr07 7698677 7698759 Zm00008a026855 7707362 7695861 Zm00008a026855c Zm00008a026855,Zm00008a026856 simMerged
Zm00008a026855_T01.v1.1.exon.14 chr07 7698677 7698759 Zm00008a026855c 7707362 7695861 Zm00008a026855c Zm00008a026855,Zm00008a026856 simMerged
Zm00008a026855_T01.v1.1.exon.15 chr07 7697568 7697613 Zm00008a026855 7707362 7695861 Zm00008a026855c Zm00008a026855,Zm00008a026856 simMerged
Zm00008a026855_T01.v1.1.exon.15 chr07 7697568 7697613 Zm00008a026855c 7707362 7695861 Zm00008a026855c Zm00008a026855,Zm00008a026856 simMerged
Zm00008a026855_T01.v1.1.exon.16 chr07 7696714 7696882 Zm00008a026855 7707362 7695861 Zm00008a026855c Zm00008a026855,Zm00008a026856 simMerged
Zm00008a026855_T01.v1.1.exon.16 chr07 7696714 7696882 Zm00008a026855c 7707362 7695861 Zm00008a026855c Zm00008a026855,Zm00008a026856 simMerged
Zm00008a026855_T01.v1.1.exon.17 chr07 7695327 7695861 Zm00008a026855 7707362 7695861 Zm00008a026855c Zm00008a026855,Zm00008a026856 simMerged
Zm00008a026855_T01.v1.1.exon.17 chr07 7695327 7695861 Zm00008a026855c 7707362 7695861 Zm00008a026855c Zm00008a026855,Zm00008a026856 simMerged
Zm00008a026858_T01.v1.1.exon.1 chr07 7879381 7879517 Zm00008a026858 7879381 7868265 Zm00008a026858c Zm00008a026858,Zm00008a026859 simMerged
Zm00008a026858_T01.v1.1.exon.1 chr07 7879381 7879517 Zm00008a026858c 7879381 7868265 Zm00008a026858c Zm00008a026858,Zm00008a026859 simMerged
Zm00008a026858_T01.v1.1.exon.2 chr07 7879324 7879343 Zm00008a026858 7879381 7868265 Zm00008a026858c Zm00008a026858,Zm00008a026859 simMerged
Zm00008a026858_T01.v1.1.exon.2 chr07 7879324 7879343 Zm00008a026858c 7879381 7868265 Zm00008a026858c Zm00008a026858,Zm00008a026859 simMerged
Zm00008a026858_T01.v1.1.exon.3 chr07 7877457 7879235 Zm00008a026858 7879381 7868265 Zm00008a026858c Zm00008a026858,Zm00008a026859 simMerged
Zm00008a026858_T01.v1.1.exon.3 chr07 7877457 7879235 Zm00008a026858c 7879381 7868265 Zm00008a026858c Zm00008a026858,Zm00008a026859 simMerged
Zm00008a026858_T01.v1.1.exon.4 chr07 7876663 7876922 Zm00008a026858 7879381 7868265 Zm00008a026858c Zm00008a026858,Zm00008a026859 simMerged
Zm00008a026858_T01.v1.1.exon.4 chr07 7876663 7876922 Zm00008a026858c 7879381 7868265 Zm00008a026858c Zm00008a026858,Zm00008a026859 simMerged
Zm00008a026858_T01.v1.1.exon.5 chr07 7876328 7876534 Zm00008a026858 7879381 7868265 Zm00008a026858c Zm00008a026858,Zm00008a026859 simMerged
Zm00008a026858_T01.v1.1.exon.5 chr07 7876328 7876534 Zm00008a026858c 7879381 7868265 Zm00008a026858c Zm00008a026858,Zm00008a026859 simMerged
Zm00008a026858_T01.v1.1.exon.6 chr07 7875681 7875899 Zm00008a026858 7879381 7868265 Zm00008a026858c Zm00008a026858,Zm00008a026859 simMerged
Zm00008a026858_T01.v1.1.exon.6 chr07 7875681 7875899 Zm00008a026858c 7879381 7868265 Zm00008a026858c Zm00008a026858,Zm00008a026859 simMerged
Zm00008a026858_T01.v1.1.exon.7 chr07 7874406 7875215 Zm00008a026858 7879381 7868265 Zm00008a026858c Zm00008a026858,Zm00008a026859 simMerged
Zm00008a026858_T01.v1.1.exon.7 chr07 7874406 7875215 Zm00008a026858c 7879381 7868265 Zm00008a026858c Zm00008a026858,Zm00008a026859 simMerged
Zm00008a026858_T01.v1.1.exon.8 chr07 7870686 7870778 Zm00008a026858 7879381 7868265 Zm00008a026858c Zm00008a026858,Zm00008a026859 simMerged
Zm00008a026858_T01.v1.1.exon.8 chr07 7870686 7870778 Zm00008a026858c 7879381 7868265 Zm00008a026858c Zm00008a026858,Zm00008a026859 simMerged
Zm00008a026858_T01.v1.1.exon.9 chr07 7870532 7870567 Zm00008a026858 7879381 7868265 Zm00008a026858c Zm00008a026858,Zm00008a026859 simMerged
Zm00008a026858_T01.v1.1.exon.9 chr07 7870532 7870567 Zm00008a026858c 7879381 7868265 Zm00008a026858c Zm00008a026858,Zm00008a026859 simMerged
Zm00008a026858_T01.v1.1.exon.10 chr07 7869655 7869844 Zm00008a026858 7879381 7868265 Zm00008a026858c Zm00008a026858,Zm00008a026859 simMerged
Zm00008a026858_T01.v1.1.exon.10 chr07 7869655 7869844 Zm00008a026858c 7879381 7868265 Zm00008a026858c Zm00008a026858,Zm00008a026859 simMerged
Zm00008a026858_T01.v1.1.exon.11 chr07 7868383 7868672 Zm00008a026858 7879381 7868265 Zm00008a026858c Zm00008a026858,Zm00008a026859 simMerged
Zm00008a026858_T01.v1.1.exon.11 chr07 7868383 7868672 Zm00008a026858c 7879381 7868265 Zm00008a026858c Zm00008a026858,Zm00008a026859 simMerged
Zm00008a026858_T01.v1.1.exon.12 chr07 7868221 7868265 Zm00008a026858 7879381 7868265 Zm00008a026858c Zm00008a026858,Zm00008a026859 simMerged
Zm00008a026858_T01.v1.1.exon.12 chr07 7868221 7868265 Zm00008a026858c 7879381 7868265 Zm00008a026858c Zm00008a026858,Zm00008a026859 simMerged
Zm00008a026860_T01.v1.1.exon.1 chr07 7888859 7889170 Zm00008a026860 7888859 7894253 Zm00008a026860c Zm00008a026860,Zm00008a026861 simMerged
Zm00008a026860_T01.v1.1.exon.1 chr07 7888859 7889170 Zm00008a026860c 7888859 7894253 Zm00008a026860c Zm00008a026860,Zm00008a026861 simMerged
Zm00008a026860_T01.v1.1.exon.2 chr07 7889650 7889680 Zm00008a026860 7888859 7894253 Zm00008a026860c Zm00008a026860,Zm00008a026861 simMerged
Zm00008a026860_T01.v1.1.exon.2 chr07 7889650 7889680 Zm00008a026860c 7888859 7894253 Zm00008a026860c Zm00008a026860,Zm00008a026861 simMerged
Zm00008a026860_T01.v1.1.exon.3 chr07 7890539 7890627 Zm00008a026860 7888859 7894253 Zm00008a026860c Zm00008a026860,Zm00008a026861 simMerged
Zm00008a026860_T01.v1.1.exon.3 chr07 7890539 7890627 Zm00008a026860c 7888859 7894253 Zm00008a026860c Zm00008a026860,Zm00008a026861 simMerged
Zm00008a026860_T01.v1.1.exon.4 chr07 7890752 7890838 Zm00008a026860 7888859 7894253 Zm00008a026860c Zm00008a026860,Zm00008a026861 simMerged
Zm00008a026860_T01.v1.1.exon.4 chr07 7890752 7890838 Zm00008a026860c 7888859 7894253 Zm00008a026860c Zm00008a026860,Zm00008a026861 simMerged
Zm00008a026860_T01.v1.1.exon.5 chr07 7890922 7891035 Zm00008a026860 7888859 7894253 Zm00008a026860c Zm00008a026860,Zm00008a026861 simMerged
Zm00008a026860_T01.v1.1.exon.5 chr07 7890922 7891035 Zm00008a026860c 7888859 7894253 Zm00008a026860c Zm00008a026860,Zm00008a026861 simMerged
Zm00008a026860_T01.v1.1.exon.6 chr07 7891186 7891392 Zm00008a026860 7888859 7894253 Zm00008a026860c Zm00008a026860,Zm00008a026861 simMerged
Zm00008a026860_T01.v1.1.exon.6 chr07 7891186 7891392 Zm00008a026860c 7888859 7894253 Zm00008a026860c Zm00008a026860,Zm00008a026861 simMerged
Zm00008a026860_T01.v1.1.exon.7 chr07 7891549 7891686 Zm00008a026860 7888859 7894253 Zm00008a026860c Zm00008a026860,Zm00008a026861 simMerged
Zm00008a026860_T01.v1.1.exon.7 chr07 7891549 7891686 Zm00008a026860c 7888859 7894253 Zm00008a026860c Zm00008a026860,Zm00008a026861 simMerged
Zm00008a026860_T01.v1.1.exon.8 chr07 7891885 7892046 Zm00008a026860 7888859 7894253 Zm00008a026860c Zm00008a026860,Zm00008a026861 simMerged
Zm00008a026860_T01.v1.1.exon.8 chr07 7891885 7892046 Zm00008a026860c 7888859 7894253 Zm00008a026860c Zm00008a026860,Zm00008a026861 simMerged
Zm00008a026860_T01.v1.1.exon.9 chr07 7892545 7892744 Zm00008a026860 7888859 7894253 Zm00008a026860c Zm00008a026860,Zm00008a026861 simMerged
Zm00008a026860_T01.v1.1.exon.9 chr07 7892545 7892744 Zm00008a026860c 7888859 7894253 Zm00008a026860c Zm00008a026860,Zm00008a026861 simMerged
Zm00008a026860_T01.v1.1.exon.10 chr07 7893638 7893721 Zm00008a026860 7888859 7894253 Zm00008a026860c Zm00008a026860,Zm00008a026861 simMerged
Zm00008a026860_T01.v1.1.exon.10 chr07 7893638 7893721 Zm00008a026860c 7888859 7894253 Zm00008a026860c Zm00008a026860,Zm00008a026861 simMerged
Zm00008a026860_T01.v1.1.exon.11 chr07 7893837 7894253 Zm00008a026860 7888859 7894253 Zm00008a026860c Zm00008a026860,Zm00008a026861 simMerged
Zm00008a026860_T01.v1.1.exon.11 chr07 7893837 7894253 Zm00008a026860c 7888859 7894253 Zm00008a026860c Zm00008a026860,Zm00008a026861 simMerged
Zm00008a026862_T01.v1.1.exon.1 chr07 7916033 7916194 Zm00008a026862 7916033 7909745 Zm00008a026862c Zm00008a026862,Zm00008a026863 simMerged
Zm00008a026862_T01.v1.1.exon.1 chr07 7916033 7916194 Zm00008a026862c 7916033 7909745 Zm00008a026862c Zm00008a026862,Zm00008a026863 simMerged
Zm00008a026862_T01.v1.1.exon.2 chr07 7914565 7914859 Zm00008a026862 7916033 7909745 Zm00008a026862c Zm00008a026862,Zm00008a026863 simMerged
Zm00008a026862_T01.v1.1.exon.2 chr07 7914565 7914859 Zm00008a026862c 7916033 7909745 Zm00008a026862c Zm00008a026862,Zm00008a026863 simMerged
Zm00008a026862_T01.v1.1.exon.3 chr07 7914110 7914287 Zm00008a026862 7916033 7909745 Zm00008a026862c Zm00008a026862,Zm00008a026863 simMerged
Zm00008a026862_T01.v1.1.exon.3 chr07 7914110 7914287 Zm00008a026862c 7916033 7909745 Zm00008a026862c Zm00008a026862,Zm00008a026863 simMerged
Zm00008a026862_T01.v1.1.exon.4 chr07 7913797 7914019 Zm00008a026862 7916033 7909745 Zm00008a026862c Zm00008a026862,Zm00008a026863 simMerged
Zm00008a026862_T01.v1.1.exon.4 chr07 7913797 7914019 Zm00008a026862c 7916033 7909745 Zm00008a026862c Zm00008a026862,Zm00008a026863 simMerged
Zm00008a026862_T01.v1.1.exon.5 chr07 7913215 7913357 Zm00008a026862 7916033 7909745 Zm00008a026862c Zm00008a026862,Zm00008a026863 simMerged
Zm00008a026862_T01.v1.1.exon.5 chr07 7913215 7913357 Zm00008a026862c 7916033 7909745 Zm00008a026862c Zm00008a026862,Zm00008a026863 simMerged
Zm00008a026862_T01.v1.1.exon.6 chr07 7912696 7912874 Zm00008a026862 7916033 7909745 Zm00008a026862c Zm00008a026862,Zm00008a026863 simMerged
Zm00008a026862_T01.v1.1.exon.6 chr07 7912696 7912874 Zm00008a026862c 7916033 7909745 Zm00008a026862c Zm00008a026862,Zm00008a026863 simMerged
Zm00008a026862_T01.v1.1.exon.7 chr07 7912400 7912612 Zm00008a026862 7916033 7909745 Zm00008a026862c Zm00008a026862,Zm00008a026863 simMerged
Zm00008a026862_T01.v1.1.exon.7 chr07 7912400 7912612 Zm00008a026862c 7916033 7909745 Zm00008a026862c Zm00008a026862,Zm00008a026863 simMerged
Zm00008a026862_T01.v1.1.exon.8 chr07 7912149 7912320 Zm00008a026862 7916033 7909745 Zm00008a026862c Zm00008a026862,Zm00008a026863 simMerged
Zm00008a026862_T01.v1.1.exon.8 chr07 7912149 7912320 Zm00008a026862c 7916033 7909745 Zm00008a026862c Zm00008a026862,Zm00008a026863 simMerged
Zm00008a026862_T01.v1.1.exon.9 chr07 7911815 7912036 Zm00008a026862 7916033 7909745 Zm00008a026862c Zm00008a026862,Zm00008a026863 simMerged
Zm00008a026862_T01.v1.1.exon.9 chr07 7911815 7912036 Zm00008a026862c 7916033 7909745 Zm00008a026862c Zm00008a026862,Zm00008a026863 simMerged
Zm00008a026862_T01.v1.1.exon.10 chr07 7910998 7911686 Zm00008a026862 7916033 7909745 Zm00008a026862c Zm00008a026862,Zm00008a026863 simMerged
Zm00008a026862_T01.v1.1.exon.10 chr07 7910998 7911686 Zm00008a026862c 7916033 7909745 Zm00008a026862c Zm00008a026862,Zm00008a026863 simMerged
Zm00008a026862_T01.v1.1.exon.11 chr07 7909854 7910396 Zm00008a026862 7916033 7909745 Zm00008a026862c Zm00008a026862,Zm00008a026863 simMerged
Zm00008a026862_T01.v1.1.exon.11 chr07 7909854 7910396 Zm00008a026862c 7916033 7909745 Zm00008a026862c Zm00008a026862,Zm00008a026863 simMerged
Zm00008a026862_T01.v1.1.exon.12 chr07 7908884 7909745 Zm00008a026862 7916033 7909745 Zm00008a026862c Zm00008a026862,Zm00008a026863 simMerged
Zm00008a026862_T01.v1.1.exon.12 chr07 7908884 7909745 Zm00008a026862c 7916033 7909745 Zm00008a026862c Zm00008a026862,Zm00008a026863 simMerged
Zm00008a026874_T01.v1.1.exon.1 chr07 8301166 8301491 Zm00008a026874 8301166 8292626 Zm00008a026874c Zm00008a026874,Zm00008a026875 simMerged
Zm00008a026874_T01.v1.1.exon.1 chr07 8301166 8301491 Zm00008a026874c 8301166 8292626 Zm00008a026874c Zm00008a026874,Zm00008a026875 simMerged
Zm00008a026874_T01.v1.1.exon.2 chr07 8300471 8300496 Zm00008a026874 8301166 8292626 Zm00008a026874c Zm00008a026874,Zm00008a026875 simMerged
Zm00008a026874_T01.v1.1.exon.2 chr07 8300471 8300496 Zm00008a026874c 8301166 8292626 Zm00008a026874c Zm00008a026874,Zm00008a026875 simMerged
Zm00008a026874_T01.v1.1.exon.3 chr07 8295724 8295813 Zm00008a026874 8301166 8292626 Zm00008a026874c Zm00008a026874,Zm00008a026875 simMerged
Zm00008a026874_T01.v1.1.exon.3 chr07 8295724 8295813 Zm00008a026874c 8301166 8292626 Zm00008a026874c Zm00008a026874,Zm00008a026875 simMerged
Zm00008a026874_T01.v1.1.exon.4 chr07 8295511 8295599 Zm00008a026874 8301166 8292626 Zm00008a026874c Zm00008a026874,Zm00008a026875 simMerged
Zm00008a026874_T01.v1.1.exon.4 chr07 8295511 8295599 Zm00008a026874c 8301166 8292626 Zm00008a026874c Zm00008a026874,Zm00008a026875 simMerged
Zm00008a026874_T01.v1.1.exon.5 chr07 8292130 8292626 Zm00008a026874 8301166 8292626 Zm00008a026874c Zm00008a026874,Zm00008a026875 simMerged
Zm00008a026874_T01.v1.1.exon.5 chr07 8292130 8292626 Zm00008a026874c 8301166 8292626 Zm00008a026874c Zm00008a026874,Zm00008a026875 simMerged
Zm00008a026882_T01.v1.1.exon.1 chr07 8479792 8479828 Zm00008a026882 8479792 8478073 Zm00008a026882c Zm00008a026882,Zm00008a026883 simMerged
Zm00008a026882_T01.v1.1.exon.1 chr07 8479792 8479828 Zm00008a026882c 8479792 8478073 Zm00008a026882c Zm00008a026882,Zm00008a026883 simMerged
Zm00008a026882_T01.v1.1.exon.2 chr07 8477829 8478073 Zm00008a026882 8479792 8478073 Zm00008a026882c Zm00008a026882,Zm00008a026883 simMerged
Zm00008a026882_T01.v1.1.exon.2 chr07 8477829 8478073 Zm00008a026882c 8479792 8478073 Zm00008a026882c Zm00008a026882,Zm00008a026883 simMerged
Zm00008a026884_T01.v1.1.exon.1 chr07 8489384 8489604 Zm00008a026884 8489384 8493732 Zm00008a026884c Zm00008a026884,Zm00008a026885 simMerged
Zm00008a026884_T01.v1.1.exon.1 chr07 8489384 8489604 Zm00008a026884c 8489384 8493732 Zm00008a026884c Zm00008a026884,Zm00008a026885 simMerged
Zm00008a026884_T01.v1.1.exon.2 chr07 8491079 8491123 Zm00008a026884 8489384 8493732 Zm00008a026884c Zm00008a026884,Zm00008a026885 simMerged
Zm00008a026884_T01.v1.1.exon.2 chr07 8491079 8491123 Zm00008a026884c 8489384 8493732 Zm00008a026884c Zm00008a026884,Zm00008a026885 simMerged
Zm00008a026884_T01.v1.1.exon.3 chr07 8492162 8492290 Zm00008a026884 8489384 8493732 Zm00008a026884c Zm00008a026884,Zm00008a026885 simMerged
Zm00008a026884_T01.v1.1.exon.3 chr07 8492162 8492290 Zm00008a026884c 8489384 8493732 Zm00008a026884c Zm00008a026884,Zm00008a026885 simMerged
Zm00008a026884_T01.v1.1.exon.4 chr07 8492410 8492469 Zm00008a026884 8489384 8493732 Zm00008a026884c Zm00008a026884,Zm00008a026885 simMerged
Zm00008a026884_T01.v1.1.exon.4 chr07 8492410 8492469 Zm00008a026884c 8489384 8493732 Zm00008a026884c Zm00008a026884,Zm00008a026885 simMerged
Zm00008a026884_T01.v1.1.exon.5 chr07 8493311 8493732 Zm00008a026884 8489384 8493732 Zm00008a026884c Zm00008a026884,Zm00008a026885 simMerged
Zm00008a026884_T01.v1.1.exon.5 chr07 8493311 8493732 Zm00008a026884c 8489384 8493732 Zm00008a026884c Zm00008a026884,Zm00008a026885 simMerged
Zm00008a026898_T01.v1.1.exon.1 chr07 8986014 8986131 Zm00008a026898 8986014 8992317 Zm00008a026898c Zm00008a026898,Zm00008a026899 simMerged
Zm00008a026898_T01.v1.1.exon.1 chr07 8986014 8986131 Zm00008a026898c 8986014 8992317 Zm00008a026898c Zm00008a026898,Zm00008a026899 simMerged
Zm00008a026898_T01.v1.1.exon.2 chr07 8987387 8987649 Zm00008a026898 8986014 8992317 Zm00008a026898c Zm00008a026898,Zm00008a026899 simMerged
Zm00008a026898_T01.v1.1.exon.2 chr07 8987387 8987649 Zm00008a026898c 8986014 8992317 Zm00008a026898c Zm00008a026898,Zm00008a026899 simMerged
Zm00008a026898_T01.v1.1.exon.3 chr07 8987796 8987860 Zm00008a026898 8986014 8992317 Zm00008a026898c Zm00008a026898,Zm00008a026899 simMerged
Zm00008a026898_T01.v1.1.exon.3 chr07 8987796 8987860 Zm00008a026898c 8986014 8992317 Zm00008a026898c Zm00008a026898,Zm00008a026899 simMerged
Zm00008a026898_T01.v1.1.exon.4 chr07 8987941 8988103 Zm00008a026898 8986014 8992317 Zm00008a026898c Zm00008a026898,Zm00008a026899 simMerged
Zm00008a026898_T01.v1.1.exon.4 chr07 8987941 8988103 Zm00008a026898c 8986014 8992317 Zm00008a026898c Zm00008a026898,Zm00008a026899 simMerged
Zm00008a026898_T01.v1.1.exon.5 chr07 8988923 8989071 Zm00008a026898 8986014 8992317 Zm00008a026898c Zm00008a026898,Zm00008a026899 simMerged
Zm00008a026898_T01.v1.1.exon.5 chr07 8988923 8989071 Zm00008a026898c 8986014 8992317 Zm00008a026898c Zm00008a026898,Zm00008a026899 simMerged
Zm00008a026898_T01.v1.1.exon.6 chr07 8989158 8989406 Zm00008a026898 8986014 8992317 Zm00008a026898c Zm00008a026898,Zm00008a026899 simMerged
Zm00008a026898_T01.v1.1.exon.6 chr07 8989158 8989406 Zm00008a026898c 8986014 8992317 Zm00008a026898c Zm00008a026898,Zm00008a026899 simMerged
Zm00008a026898_T01.v1.1.exon.7 chr07 8990540 8990708 Zm00008a026898 8986014 8992317 Zm00008a026898c Zm00008a026898,Zm00008a026899 simMerged
Zm00008a026898_T01.v1.1.exon.7 chr07 8990540 8990708 Zm00008a026898c 8986014 8992317 Zm00008a026898c Zm00008a026898,Zm00008a026899 simMerged
Zm00008a026898_T01.v1.1.exon.8 chr07 8990787 8990879 Zm00008a026898 8986014 8992317 Zm00008a026898c Zm00008a026898,Zm00008a026899 simMerged
Zm00008a026898_T01.v1.1.exon.8 chr07 8990787 8990879 Zm00008a026898c 8986014 8992317 Zm00008a026898c Zm00008a026898,Zm00008a026899 simMerged
Zm00008a026898_T01.v1.1.exon.9 chr07 8991207 8992317 Zm00008a026898 8986014 8992317 Zm00008a026898c Zm00008a026898,Zm00008a026899 simMerged
Zm00008a026898_T01.v1.1.exon.9 chr07 8991207 8992317 Zm00008a026898c 8986014 8992317 Zm00008a026898c Zm00008a026898,Zm00008a026899 simMerged
Zm00008a026901_T01.v1.1.exon.1 chr07 9132516 9132757 Zm00008a026901 9132516 9138438 Zm00008a026901c Zm00008a026901,Zm00008a026902 simMerged
Zm00008a026901_T01.v1.1.exon.1 chr07 9132516 9132757 Zm00008a026901c 9132516 9138438 Zm00008a026901c Zm00008a026901,Zm00008a026902 simMerged
Zm00008a026901_T01.v1.1.exon.2 chr07 9138420 9138438 Zm00008a026901 9132516 9138438 Zm00008a026901c Zm00008a026901,Zm00008a026902 simMerged
Zm00008a026901_T01.v1.1.exon.2 chr07 9138420 9138438 Zm00008a026901c 9132516 9138438 Zm00008a026901c Zm00008a026901,Zm00008a026902 simMerged
Zm00008a026904_T01.v1.1.exon.1 chr07 9207899 9208297 Zm00008a026904 9207899 9208297 Zm00008a026904c Zm00008a026904,Zm00008a026905 simMerged
Zm00008a026904_T01.v1.1.exon.1 chr07 9207899 9208297 Zm00008a026904c 9207899 9208297 Zm00008a026904c Zm00008a026904,Zm00008a026905 simMerged
Zm00008a026914_T01.v1.1.exon.1 chr07 9492981 9493492 Zm00008a026914 9492981 9492409 Zm00008a026914c Zm00008a026914,Zm00008a026915 simMerged
Zm00008a026914_T01.v1.1.exon.1 chr07 9492981 9493492 Zm00008a026914c 9492981 9492409 Zm00008a026914c Zm00008a026914,Zm00008a026915 simMerged
Zm00008a026914_T01.v1.1.exon.2 chr07 9491655 9492409 Zm00008a026914 9492981 9492409 Zm00008a026914c Zm00008a026914,Zm00008a026915 simMerged
Zm00008a026914_T01.v1.1.exon.2 chr07 9491655 9492409 Zm00008a026914c 9492981 9492409 Zm00008a026914c Zm00008a026914,Zm00008a026915 simMerged
Zm00008a026929_T01.v1.1.exon.1 chr07 10157987 10158154 Zm00008a026929 10157987 10116672 Zm00008a026929c Zm00008a026929,Zm00008a026930 simMerged
Zm00008a026929_T01.v1.1.exon.1 chr07 10157987 10158154 Zm00008a026929c 10157987 10116672 Zm00008a026929c Zm00008a026929,Zm00008a026930 simMerged
Zm00008a026929_T01.v1.1.exon.2 chr07 10116885 10118305 Zm00008a026929 10157987 10116672 Zm00008a026929c Zm00008a026929,Zm00008a026930 simMerged
Zm00008a026929_T01.v1.1.exon.2 chr07 10116885 10118305 Zm00008a026929c 10157987 10116672 Zm00008a026929c Zm00008a026929,Zm00008a026930 simMerged
Zm00008a026929_T01.v1.1.exon.3 chr07 10116399 10116672 Zm00008a026929 10157987 10116672 Zm00008a026929c Zm00008a026929,Zm00008a026930 simMerged
Zm00008a026929_T01.v1.1.exon.3 chr07 10116399 10116672 Zm00008a026929c 10157987 10116672 Zm00008a026929c Zm00008a026929,Zm00008a026930 simMerged
Zm00008a026932_T01.v1.1.exon.1 chr07 10340430 10340498 Zm00008a026932 10340430 10295211 Zm00008a026932c Zm00008a026932,Zm00008a026933 simMerged
Zm00008a026932_T01.v1.1.exon.1 chr07 10340430 10340498 Zm00008a026932c 10340430 10295211 Zm00008a026932c Zm00008a026932,Zm00008a026933 simMerged
Zm00008a026932_T01.v1.1.exon.2 chr07 10308652 10308862 Zm00008a026932 10340430 10295211 Zm00008a026932c Zm00008a026932,Zm00008a026933 simMerged
Zm00008a026932_T01.v1.1.exon.2 chr07 10308652 10308862 Zm00008a026932c 10340430 10295211 Zm00008a026932c Zm00008a026932,Zm00008a026933 simMerged
Zm00008a026932_T01.v1.1.exon.3 chr07 10308477 10308607 Zm00008a026932 10340430 10295211 Zm00008a026932c Zm00008a026932,Zm00008a026933 simMerged
Zm00008a026932_T01.v1.1.exon.3 chr07 10308477 10308607 Zm00008a026932c 10340430 10295211 Zm00008a026932c Zm00008a026932,Zm00008a026933 simMerged
Zm00008a026932_T01.v1.1.exon.4 chr07 10308132 10308464 Zm00008a026932 10340430 10295211 Zm00008a026932c Zm00008a026932,Zm00008a026933 simMerged
Zm00008a026932_T01.v1.1.exon.4 chr07 10308132 10308464 Zm00008a026932c 10340430 10295211 Zm00008a026932c Zm00008a026932,Zm00008a026933 simMerged
Zm00008a026932_T01.v1.1.exon.5 chr07 10307663 10307761 Zm00008a026932 10340430 10295211 Zm00008a026932c Zm00008a026932,Zm00008a026933 simMerged
Zm00008a026932_T01.v1.1.exon.5 chr07 10307663 10307761 Zm00008a026932c 10340430 10295211 Zm00008a026932c Zm00008a026932,Zm00008a026933 simMerged
Zm00008a026932_T01.v1.1.exon.6 chr07 10303856 10304013 Zm00008a026932 10340430 10295211 Zm00008a026932c Zm00008a026932,Zm00008a026933 simMerged
Zm00008a026932_T01.v1.1.exon.6 chr07 10303856 10304013 Zm00008a026932c 10340430 10295211 Zm00008a026932c Zm00008a026932,Zm00008a026933 simMerged
Zm00008a026932_T01.v1.1.exon.7 chr07 10295193 10295211 Zm00008a026932 10340430 10295211 Zm00008a026932c Zm00008a026932,Zm00008a026933 simMerged
Zm00008a026932_T01.v1.1.exon.7 chr07 10295193 10295211 Zm00008a026932c 10340430 10295211 Zm00008a026932c Zm00008a026932,Zm00008a026933 simMerged
Zm00008a026937_T01.v1.1.exon.1 chr07 10509411 10509966 Zm00008a026937 10509411 10512704 Zm00008a026937c Zm00008a026937,Zm00008a026938 simMerged
Zm00008a026937_T01.v1.1.exon.1 chr07 10509411 10509966 Zm00008a026937c 10509411 10512704 Zm00008a026937c Zm00008a026937,Zm00008a026938 simMerged
Zm00008a026937_T01.v1.1.exon.2 chr07 10512301 10512704 Zm00008a026937 10509411 10512704 Zm00008a026937c Zm00008a026937,Zm00008a026938 simMerged
Zm00008a026937_T01.v1.1.exon.2 chr07 10512301 10512704 Zm00008a026937c 10509411 10512704 Zm00008a026937c Zm00008a026937,Zm00008a026938 simMerged
Zm00008a026941_T01.v1.1.exon.1 chr07 10687462 10687770 Zm00008a026941 10687462 10756951 Zm00008a026941c Zm00008a026941,Zm00008a026942 simMerged
Zm00008a026941_T01.v1.1.exon.1 chr07 10687462 10687770 Zm00008a026941c 10687462 10756951 Zm00008a026941c Zm00008a026941,Zm00008a026942 simMerged
Zm00008a026941_T01.v1.1.exon.2 chr07 10688081 10688344 Zm00008a026941 10687462 10756951 Zm00008a026941c Zm00008a026941,Zm00008a026942 simMerged
Zm00008a026941_T01.v1.1.exon.2 chr07 10688081 10688344 Zm00008a026941c 10687462 10756951 Zm00008a026941c Zm00008a026941,Zm00008a026942 simMerged
Zm00008a026941_T01.v1.1.exon.3 chr07 10756859 10756951 Zm00008a026941 10687462 10756951 Zm00008a026941c Zm00008a026941,Zm00008a026942 simMerged
Zm00008a026941_T01.v1.1.exon.3 chr07 10756859 10756951 Zm00008a026941c 10687462 10756951 Zm00008a026941c Zm00008a026941,Zm00008a026942 simMerged
Zm00008a026947_T01.v1.1.exon.1 chr07 10936949 10937053 Zm00008a026947 10936949 10918592 Zm00008a026947c Zm00008a026947,Zm00008a026948 simMerged
Zm00008a026947_T01.v1.1.exon.1 chr07 10936949 10937053 Zm00008a026947c 10936949 10918592 Zm00008a026947c Zm00008a026947,Zm00008a026948 simMerged
Zm00008a026947_T01.v1.1.exon.2 chr07 10936469 10936798 Zm00008a026947 10936949 10918592 Zm00008a026947c Zm00008a026947,Zm00008a026948 simMerged
Zm00008a026947_T01.v1.1.exon.2 chr07 10936469 10936798 Zm00008a026947c 10936949 10918592 Zm00008a026947c Zm00008a026947,Zm00008a026948 simMerged
Zm00008a026947_T01.v1.1.exon.3 chr07 10936323 10936396 Zm00008a026947 10936949 10918592 Zm00008a026947c Zm00008a026947,Zm00008a026948 simMerged
Zm00008a026947_T01.v1.1.exon.3 chr07 10936323 10936396 Zm00008a026947c 10936949 10918592 Zm00008a026947c Zm00008a026947,Zm00008a026948 simMerged
Zm00008a026947_T01.v1.1.exon.4 chr07 10935964 10936233 Zm00008a026947 10936949 10918592 Zm00008a026947c Zm00008a026947,Zm00008a026948 simMerged
Zm00008a026947_T01.v1.1.exon.4 chr07 10935964 10936233 Zm00008a026947c 10936949 10918592 Zm00008a026947c Zm00008a026947,Zm00008a026948 simMerged
Zm00008a026947_T01.v1.1.exon.5 chr07 10935765 10935880 Zm00008a026947 10936949 10918592 Zm00008a026947c Zm00008a026947,Zm00008a026948 simMerged
Zm00008a026947_T01.v1.1.exon.5 chr07 10935765 10935880 Zm00008a026947c 10936949 10918592 Zm00008a026947c Zm00008a026947,Zm00008a026948 simMerged
Zm00008a026947_T01.v1.1.exon.6 chr07 10935528 10935689 Zm00008a026947 10936949 10918592 Zm00008a026947c Zm00008a026947,Zm00008a026948 simMerged
Zm00008a026947_T01.v1.1.exon.6 chr07 10935528 10935689 Zm00008a026947c 10936949 10918592 Zm00008a026947c Zm00008a026947,Zm00008a026948 simMerged
Zm00008a026947_T01.v1.1.exon.7 chr07 10918525 10918592 Zm00008a026947 10936949 10918592 Zm00008a026947c Zm00008a026947,Zm00008a026948 simMerged
Zm00008a026947_T01.v1.1.exon.7 chr07 10918525 10918592 Zm00008a026947c 10936949 10918592 Zm00008a026947c Zm00008a026947,Zm00008a026948 simMerged
Zm00008a026954_T01.v1.1.exon.1 chr07 11179854 11180880 Zm00008a026954 11179854 11179792 Zm00008a026954c Zm00008a026954,Zm00008a026955 simMerged
Zm00008a026954_T01.v1.1.exon.1 chr07 11179854 11180880 Zm00008a026954c 11179854 11179792 Zm00008a026954c Zm00008a026954,Zm00008a026955 simMerged
Zm00008a026954_T01.v1.1.exon.2 chr07 11179662 11179792 Zm00008a026954 11179854 11179792 Zm00008a026954c Zm00008a026954,Zm00008a026955 simMerged
Zm00008a026954_T01.v1.1.exon.2 chr07 11179662 11179792 Zm00008a026954c 11179854 11179792 Zm00008a026954c Zm00008a026954,Zm00008a026955 simMerged
Zm00008a026960_T01.v1.1.exon.1 chr07 11577478 11577509 Zm00008a026960 11577478 11479664 Zm00008a026960c Zm00008a026960,Zm00008a026961 simMerged
Zm00008a026960_T01.v1.1.exon.1 chr07 11577478 11577509 Zm00008a026960c 11577478 11479664 Zm00008a026960c Zm00008a026960,Zm00008a026961 simMerged
Zm00008a026960_T01.v1.1.exon.2 chr07 11481696 11481934 Zm00008a026960 11577478 11479664 Zm00008a026960c Zm00008a026960,Zm00008a026961 simMerged
Zm00008a026960_T01.v1.1.exon.2 chr07 11481696 11481934 Zm00008a026960c 11577478 11479664 Zm00008a026960c Zm00008a026960,Zm00008a026961 simMerged
Zm00008a026960_T01.v1.1.exon.3 chr07 11479447 11479664 Zm00008a026960 11577478 11479664 Zm00008a026960c Zm00008a026960,Zm00008a026961 simMerged
Zm00008a026960_T01.v1.1.exon.3 chr07 11479447 11479664 Zm00008a026960c 11577478 11479664 Zm00008a026960c Zm00008a026960,Zm00008a026961 simMerged
Zm00008a026969_T01.v1.1.exon.1 chr07 11972342 11972747 Zm00008a026969 11972342 11975083 Zm00008a026969c Zm00008a026969,Zm00008a026970 simMerged
Zm00008a026969_T01.v1.1.exon.1 chr07 11972342 11972747 Zm00008a026969c 11972342 11975083 Zm00008a026969c Zm00008a026969,Zm00008a026970 simMerged
Zm00008a026969_T01.v1.1.exon.2 chr07 11975070 11975083 Zm00008a026969 11972342 11975083 Zm00008a026969c Zm00008a026969,Zm00008a026970 simMerged
Zm00008a026969_T01.v1.1.exon.2 chr07 11975070 11975083 Zm00008a026969c 11972342 11975083 Zm00008a026969c Zm00008a026969,Zm00008a026970 simMerged
Zm00008a026972_T01.v1.1.exon.1 chr07 12110931 12110963 Zm00008a026972 12110931 12112705 Zm00008a026972c Zm00008a026972,Zm00008a026973 simMerged
Zm00008a026972_T01.v1.1.exon.1 chr07 12110931 12110963 Zm00008a026972c 12110931 12112705 Zm00008a026972c Zm00008a026972,Zm00008a026973 simMerged
Zm00008a026972_T01.v1.1.exon.2 chr07 12111044 12112705 Zm00008a026972 12110931 12112705 Zm00008a026972c Zm00008a026972,Zm00008a026973 simMerged
Zm00008a026972_T01.v1.1.exon.2 chr07 12111044 12112705 Zm00008a026972c 12110931 12112705 Zm00008a026972c Zm00008a026972,Zm00008a026973 simMerged
Zm00008a026978_T01.v1.1.exon.1 chr07 12771359 12771491 Zm00008a026978 12771359 12810200 Zm00008a026978c Zm00008a026978,Zm00008a026979 simMerged
Zm00008a026978_T01.v1.1.exon.1 chr07 12771359 12771491 Zm00008a026978c 12771359 12810200 Zm00008a026978c Zm00008a026978,Zm00008a026979 simMerged
Zm00008a026978_T01.v1.1.exon.2 chr07 12810031 12810200 Zm00008a026978 12771359 12810200 Zm00008a026978c Zm00008a026978,Zm00008a026979 simMerged
Zm00008a026978_T01.v1.1.exon.2 chr07 12810031 12810200 Zm00008a026978c 12771359 12810200 Zm00008a026978c Zm00008a026978,Zm00008a026979 simMerged
Zm00008a026980_T01.v1.1.exon.1 chr07 12971401 12971578 Zm00008a026980 12971401 12969518 Zm00008a026980c Zm00008a026980,Zm00008a026981 simMerged
Zm00008a026980_T01.v1.1.exon.1 chr07 12971401 12971578 Zm00008a026980c 12971401 12969518 Zm00008a026980c Zm00008a026980,Zm00008a026981 simMerged
Zm00008a026980_T01.v1.1.exon.2 chr07 12969613 12969735 Zm00008a026980 12971401 12969518 Zm00008a026980c Zm00008a026980,Zm00008a026981 simMerged
Zm00008a026980_T01.v1.1.exon.2 chr07 12969613 12969735 Zm00008a026980c 12971401 12969518 Zm00008a026980c Zm00008a026980,Zm00008a026981 simMerged
Zm00008a026980_T01.v1.1.exon.3 chr07 12968987 12969518 Zm00008a026980 12971401 12969518 Zm00008a026980c Zm00008a026980,Zm00008a026981 simMerged
Zm00008a026980_T01.v1.1.exon.3 chr07 12968987 12969518 Zm00008a026980c 12971401 12969518 Zm00008a026980c Zm00008a026980,Zm00008a026981 simMerged
Zm00008a026993_T01.v1.1.exon.1 chr07 13187181 13187951 Zm00008a026993 13187181 13185457 Zm00008a026993c Zm00008a026993,Zm00008a026994 simMerged
Zm00008a026993_T01.v1.1.exon.1 chr07 13187181 13187951 Zm00008a026993c 13187181 13185457 Zm00008a026993c Zm00008a026993,Zm00008a026994 simMerged
Zm00008a026993_T01.v1.1.exon.2 chr07 13186868 13187157 Zm00008a026993 13187181 13185457 Zm00008a026993c Zm00008a026993,Zm00008a026994 simMerged
Zm00008a026993_T01.v1.1.exon.2 chr07 13186868 13187157 Zm00008a026993c 13187181 13185457 Zm00008a026993c Zm00008a026993,Zm00008a026994 simMerged
Zm00008a026993_T01.v1.1.exon.3 chr07 13185994 13186299 Zm00008a026993 13187181 13185457 Zm00008a026993c Zm00008a026993,Zm00008a026994 simMerged
Zm00008a026993_T01.v1.1.exon.3 chr07 13185994 13186299 Zm00008a026993c 13187181 13185457 Zm00008a026993c Zm00008a026993,Zm00008a026994 simMerged
Zm00008a026993_T01.v1.1.exon.4 chr07 13185262 13185457 Zm00008a026993 13187181 13185457 Zm00008a026993c Zm00008a026993,Zm00008a026994 simMerged
Zm00008a026993_T01.v1.1.exon.4 chr07 13185262 13185457 Zm00008a026993c 13187181 13185457 Zm00008a026993c Zm00008a026993,Zm00008a026994 simMerged
Zm00008a026999_T01.v1.1.exon.1 chr07 13374603 13375191 Zm00008a026999 13374603 13376327 Zm00008a026999c Zm00008a026999,Zm00008a027000 simMerged
Zm00008a026999_T01.v1.1.exon.1 chr07 13374603 13375191 Zm00008a026999c 13374603 13376327 Zm00008a026999c Zm00008a026999,Zm00008a027000 simMerged
Zm00008a026999_T01.v1.1.exon.2 chr07 13375802 13376327 Zm00008a026999 13374603 13376327 Zm00008a026999c Zm00008a026999,Zm00008a027000 simMerged
Zm00008a026999_T01.v1.1.exon.2 chr07 13375802 13376327 Zm00008a026999c 13374603 13376327 Zm00008a026999c Zm00008a026999,Zm00008a027000 simMerged
Zm00008a027001_T01.v1.1.exon.1 chr07 13481530 13481821 Zm00008a027001 13481530 13486361 Zm00008a027001c Zm00008a027001,Zm00008a027002 simMerged
Zm00008a027001_T01.v1.1.exon.1 chr07 13481530 13481821 Zm00008a027001c 13481530 13486361 Zm00008a027001c Zm00008a027001,Zm00008a027002 simMerged
Zm00008a027001_T01.v1.1.exon.2 chr07 13482060 13482899 Zm00008a027001 13481530 13486361 Zm00008a027001c Zm00008a027001,Zm00008a027002 simMerged
Zm00008a027001_T01.v1.1.exon.2 chr07 13482060 13482899 Zm00008a027001c 13481530 13486361 Zm00008a027001c Zm00008a027001,Zm00008a027002 simMerged
Zm00008a027001_T01.v1.1.exon.3 chr07 13483462 13483995 Zm00008a027001 13481530 13486361 Zm00008a027001c Zm00008a027001,Zm00008a027002 simMerged
Zm00008a027001_T01.v1.1.exon.3 chr07 13483462 13483995 Zm00008a027001c 13481530 13486361 Zm00008a027001c Zm00008a027001,Zm00008a027002 simMerged
Zm00008a027001_T01.v1.1.exon.4 chr07 13484627 13484944 Zm00008a027001 13481530 13486361 Zm00008a027001c Zm00008a027001,Zm00008a027002 simMerged
Zm00008a027001_T01.v1.1.exon.4 chr07 13484627 13484944 Zm00008a027001c 13481530 13486361 Zm00008a027001c Zm00008a027001,Zm00008a027002 simMerged
Zm00008a027001_T01.v1.1.exon.5 chr07 13485516 13485593 Zm00008a027001 13481530 13486361 Zm00008a027001c Zm00008a027001,Zm00008a027002 simMerged
Zm00008a027001_T01.v1.1.exon.5 chr07 13485516 13485593 Zm00008a027001c 13481530 13486361 Zm00008a027001c Zm00008a027001,Zm00008a027002 simMerged
Zm00008a027001_T01.v1.1.exon.6 chr07 13485720 13486361 Zm00008a027001 13481530 13486361 Zm00008a027001c Zm00008a027001,Zm00008a027002 simMerged
Zm00008a027001_T01.v1.1.exon.6 chr07 13485720 13486361 Zm00008a027001c 13481530 13486361 Zm00008a027001c Zm00008a027001,Zm00008a027002 simMerged
Zm00008a027003_T01.v1.1.exon.1 chr07 13606111 13606521 Zm00008a027003 13606111 13605792 Zm00008a027003c Zm00008a027003,Zm00008a027004 simMerged
Zm00008a027003_T01.v1.1.exon.1 chr07 13606111 13606521 Zm00008a027003c 13606111 13605792 Zm00008a027003c Zm00008a027003,Zm00008a027004 simMerged
Zm00008a027003_T01.v1.1.exon.2 chr07 13605577 13605792 Zm00008a027003 13606111 13605792 Zm00008a027003c Zm00008a027003,Zm00008a027004 simMerged
Zm00008a027003_T01.v1.1.exon.2 chr07 13605577 13605792 Zm00008a027003c 13606111 13605792 Zm00008a027003c Zm00008a027003,Zm00008a027004 simMerged
Zm00008a027012_T01.v1.1.exon.1 chr07 14087301 14087376 Zm00008a027012 14087301 14089042 Zm00008a027012c Zm00008a027012,Zm00008a027013 simMerged
Zm00008a027012_T01.v1.1.exon.1 chr07 14087301 14087376 Zm00008a027012c 14087301 14089042 Zm00008a027012c Zm00008a027012,Zm00008a027013 simMerged
Zm00008a027012_T01.v1.1.exon.2 chr07 14088067 14088227 Zm00008a027012 14087301 14089042 Zm00008a027012c Zm00008a027012,Zm00008a027013 simMerged
Zm00008a027012_T01.v1.1.exon.2 chr07 14088067 14088227 Zm00008a027012c 14087301 14089042 Zm00008a027012c Zm00008a027012,Zm00008a027013 simMerged
Zm00008a027012_T01.v1.1.exon.3 chr07 14088313 14088387 Zm00008a027012 14087301 14089042 Zm00008a027012c Zm00008a027012,Zm00008a027013 simMerged
Zm00008a027012_T01.v1.1.exon.3 chr07 14088313 14088387 Zm00008a027012c 14087301 14089042 Zm00008a027012c Zm00008a027012,Zm00008a027013 simMerged
Zm00008a027012_T01.v1.1.exon.4 chr07 14088703 14088781 Zm00008a027012 14087301 14089042 Zm00008a027012c Zm00008a027012,Zm00008a027013 simMerged
Zm00008a027012_T01.v1.1.exon.4 chr07 14088703 14088781 Zm00008a027012c 14087301 14089042 Zm00008a027012c Zm00008a027012,Zm00008a027013 simMerged
Zm00008a027012_T01.v1.1.exon.5 chr07 14089035 14089042 Zm00008a027012 14087301 14089042 Zm00008a027012c Zm00008a027012,Zm00008a027013 simMerged
Zm00008a027012_T01.v1.1.exon.5 chr07 14089035 14089042 Zm00008a027012c 14087301 14089042 Zm00008a027012c Zm00008a027012,Zm00008a027013 simMerged
Zm00008a027014_T01.v1.1.exon.1 chr07 14193608 14193718 Zm00008a027014 14193608 14192910 Zm00008a027014c Zm00008a027014,Zm00008a027015 simMerged
Zm00008a027014_T01.v1.1.exon.1 chr07 14193608 14193718 Zm00008a027014c 14193608 14192910 Zm00008a027014c Zm00008a027014,Zm00008a027015 simMerged
Zm00008a027014_T01.v1.1.exon.2 chr07 14193260 14193496 Zm00008a027014 14193608 14192910 Zm00008a027014c Zm00008a027014,Zm00008a027015 simMerged
Zm00008a027014_T01.v1.1.exon.2 chr07 14193260 14193496 Zm00008a027014c 14193608 14192910 Zm00008a027014c Zm00008a027014,Zm00008a027015 simMerged
Zm00008a027014_T01.v1.1.exon.3 chr07 14192382 14192910 Zm00008a027014 14193608 14192910 Zm00008a027014c Zm00008a027014,Zm00008a027015 simMerged
Zm00008a027014_T01.v1.1.exon.3 chr07 14192382 14192910 Zm00008a027014c 14193608 14192910 Zm00008a027014c Zm00008a027014,Zm00008a027015 simMerged
Zm00008a027018_T01.v1.1.exon.1 chr07 14409026 14409141 Zm00008a027018 14409026 14410852 Zm00008a027018c Zm00008a027018,Zm00008a027019 simMerged
Zm00008a027018_T01.v1.1.exon.1 chr07 14409026 14409141 Zm00008a027018c 14409026 14410852 Zm00008a027018c Zm00008a027018,Zm00008a027019 simMerged
Zm00008a027018_T01.v1.1.exon.2 chr07 14410301 14410852 Zm00008a027018 14409026 14410852 Zm00008a027018c Zm00008a027018,Zm00008a027019 simMerged
Zm00008a027018_T01.v1.1.exon.2 chr07 14410301 14410852 Zm00008a027018c 14409026 14410852 Zm00008a027018c Zm00008a027018,Zm00008a027019 simMerged
Zm00008a027028_T01.v1.1.exon.1 chr07 14806446 14806778 Zm00008a027028 14806446 14797898 Zm00008a027028c Zm00008a027028,Zm00008a027029 simMerged
Zm00008a027028_T01.v1.1.exon.1 chr07 14806446 14806778 Zm00008a027028c 14806446 14797898 Zm00008a027028c Zm00008a027028,Zm00008a027029 simMerged
Zm00008a027028_T01.v1.1.exon.2 chr07 14806181 14806291 Zm00008a027028 14806446 14797898 Zm00008a027028c Zm00008a027028,Zm00008a027029 simMerged
Zm00008a027028_T01.v1.1.exon.2 chr07 14806181 14806291 Zm00008a027028c 14806446 14797898 Zm00008a027028c Zm00008a027028,Zm00008a027029 simMerged
Zm00008a027028_T01.v1.1.exon.3 chr07 14805046 14805132 Zm00008a027028 14806446 14797898 Zm00008a027028c Zm00008a027028,Zm00008a027029 simMerged
Zm00008a027028_T01.v1.1.exon.3 chr07 14805046 14805132 Zm00008a027028c 14806446 14797898 Zm00008a027028c Zm00008a027028,Zm00008a027029 simMerged
Zm00008a027028_T01.v1.1.exon.4 chr07 14804915 14804952 Zm00008a027028 14806446 14797898 Zm00008a027028c Zm00008a027028,Zm00008a027029 simMerged
Zm00008a027028_T01.v1.1.exon.4 chr07 14804915 14804952 Zm00008a027028c 14806446 14797898 Zm00008a027028c Zm00008a027028,Zm00008a027029 simMerged
Zm00008a027028_T01.v1.1.exon.5 chr07 14804747 14804828 Zm00008a027028 14806446 14797898 Zm00008a027028c Zm00008a027028,Zm00008a027029 simMerged
Zm00008a027028_T01.v1.1.exon.5 chr07 14804747 14804828 Zm00008a027028c 14806446 14797898 Zm00008a027028c Zm00008a027028,Zm00008a027029 simMerged
Zm00008a027028_T01.v1.1.exon.6 chr07 14804018 14804124 Zm00008a027028 14806446 14797898 Zm00008a027028c Zm00008a027028,Zm00008a027029 simMerged
Zm00008a027028_T01.v1.1.exon.6 chr07 14804018 14804124 Zm00008a027028c 14806446 14797898 Zm00008a027028c Zm00008a027028,Zm00008a027029 simMerged
Zm00008a027028_T01.v1.1.exon.7 chr07 14803769 14803946 Zm00008a027028 14806446 14797898 Zm00008a027028c Zm00008a027028,Zm00008a027029 simMerged
Zm00008a027028_T01.v1.1.exon.7 chr07 14803769 14803946 Zm00008a027028c 14806446 14797898 Zm00008a027028c Zm00008a027028,Zm00008a027029 simMerged
Zm00008a027028_T01.v1.1.exon.8 chr07 14801443 14801535 Zm00008a027028 14806446 14797898 Zm00008a027028c Zm00008a027028,Zm00008a027029 simMerged
Zm00008a027028_T01.v1.1.exon.8 chr07 14801443 14801535 Zm00008a027028c 14806446 14797898 Zm00008a027028c Zm00008a027028,Zm00008a027029 simMerged
Zm00008a027028_T01.v1.1.exon.9 chr07 14801227 14801350 Zm00008a027028 14806446 14797898 Zm00008a027028c Zm00008a027028,Zm00008a027029 simMerged
Zm00008a027028_T01.v1.1.exon.9 chr07 14801227 14801350 Zm00008a027028c 14806446 14797898 Zm00008a027028c Zm00008a027028,Zm00008a027029 simMerged
Zm00008a027028_T01.v1.1.exon.10 chr07 14799931 14800258 Zm00008a027028 14806446 14797898 Zm00008a027028c Zm00008a027028,Zm00008a027029 simMerged
Zm00008a027028_T01.v1.1.exon.10 chr07 14799931 14800258 Zm00008a027028c 14806446 14797898 Zm00008a027028c Zm00008a027028,Zm00008a027029 simMerged
Zm00008a027028_T01.v1.1.exon.11 chr07 14799075 14799842 Zm00008a027028 14806446 14797898 Zm00008a027028c Zm00008a027028,Zm00008a027029 simMerged
Zm00008a027028_T01.v1.1.exon.11 chr07 14799075 14799842 Zm00008a027028c 14806446 14797898 Zm00008a027028c Zm00008a027028,Zm00008a027029 simMerged
Zm00008a027028_T01.v1.1.exon.12 chr07 14797892 14797898 Zm00008a027028 14806446 14797898 Zm00008a027028c Zm00008a027028,Zm00008a027029 simMerged
Zm00008a027028_T01.v1.1.exon.12 chr07 14797892 14797898 Zm00008a027028c 14806446 14797898 Zm00008a027028c Zm00008a027028,Zm00008a027029 simMerged
Zm00008a027030_T01.v1.1.exon.1 chr07 14899426 14899430 Zm00008a027030 14899426 14892723 Zm00008a027030c Zm00008a027030,Zm00008a027031 simMerged
Zm00008a027030_T01.v1.1.exon.1 chr07 14899426 14899430 Zm00008a027030c 14899426 14892723 Zm00008a027030c Zm00008a027030,Zm00008a027031 simMerged
Zm00008a027030_T01.v1.1.exon.2 chr07 14898187 14898465 Zm00008a027030 14899426 14892723 Zm00008a027030c Zm00008a027030,Zm00008a027031 simMerged
Zm00008a027030_T01.v1.1.exon.2 chr07 14898187 14898465 Zm00008a027030c 14899426 14892723 Zm00008a027030c Zm00008a027030,Zm00008a027031 simMerged
Zm00008a027030_T01.v1.1.exon.3 chr07 14892642 14892723 Zm00008a027030 14899426 14892723 Zm00008a027030c Zm00008a027030,Zm00008a027031 simMerged
Zm00008a027030_T01.v1.1.exon.3 chr07 14892642 14892723 Zm00008a027030c 14899426 14892723 Zm00008a027030c Zm00008a027030,Zm00008a027031 simMerged
Zm00008a027039_T01.v1.1.exon.1 chr07 15354340 15354370 Zm00008a027039 15354340 15383673 Zm00008a027039c Zm00008a027039,Zm00008a027040 simMerged
Zm00008a027039_T01.v1.1.exon.1 chr07 15354340 15354370 Zm00008a027039c 15354340 15383673 Zm00008a027039c Zm00008a027039,Zm00008a027040 simMerged
Zm00008a027039_T01.v1.1.exon.2 chr07 15358021 15358134 Zm00008a027039 15354340 15383673 Zm00008a027039c Zm00008a027039,Zm00008a027040 simMerged
Zm00008a027039_T01.v1.1.exon.2 chr07 15358021 15358134 Zm00008a027039c 15354340 15383673 Zm00008a027039c Zm00008a027039,Zm00008a027040 simMerged
Zm00008a027039_T01.v1.1.exon.3 chr07 15383356 15383441 Zm00008a027039 15354340 15383673 Zm00008a027039c Zm00008a027039,Zm00008a027040 simMerged
Zm00008a027039_T01.v1.1.exon.3 chr07 15383356 15383441 Zm00008a027039c 15354340 15383673 Zm00008a027039c Zm00008a027039,Zm00008a027040 simMerged
Zm00008a027039_T01.v1.1.exon.4 chr07 15383471 15383575 Zm00008a027039 15354340 15383673 Zm00008a027039c Zm00008a027039,Zm00008a027040 simMerged
Zm00008a027039_T01.v1.1.exon.4 chr07 15383471 15383575 Zm00008a027039c 15354340 15383673 Zm00008a027039c Zm00008a027039,Zm00008a027040 simMerged
Zm00008a027039_T01.v1.1.exon.5 chr07 15383605 15383673 Zm00008a027039 15354340 15383673 Zm00008a027039c Zm00008a027039,Zm00008a027040 simMerged
Zm00008a027039_T01.v1.1.exon.5 chr07 15383605 15383673 Zm00008a027039c 15354340 15383673 Zm00008a027039c Zm00008a027039,Zm00008a027040 simMerged
Zm00008a027044_T01.v1.1.exon.1 chr07 15850065 15850366 Zm00008a027044 15850065 15857883 Zm00008a027044c Zm00008a027044,Zm00008a027045 simMerged
Zm00008a027044_T01.v1.1.exon.1 chr07 15850065 15850366 Zm00008a027044c 15850065 15857883 Zm00008a027044c Zm00008a027044,Zm00008a027045 simMerged
Zm00008a027044_T01.v1.1.exon.2 chr07 15850581 15850678 Zm00008a027044 15850065 15857883 Zm00008a027044c Zm00008a027044,Zm00008a027045 simMerged
Zm00008a027044_T01.v1.1.exon.2 chr07 15850581 15850678 Zm00008a027044c 15850065 15857883 Zm00008a027044c Zm00008a027044,Zm00008a027045 simMerged
Zm00008a027044_T01.v1.1.exon.3 chr07 15850826 15850876 Zm00008a027044 15850065 15857883 Zm00008a027044c Zm00008a027044,Zm00008a027045 simMerged
Zm00008a027044_T01.v1.1.exon.3 chr07 15850826 15850876 Zm00008a027044c 15850065 15857883 Zm00008a027044c Zm00008a027044,Zm00008a027045 simMerged
Zm00008a027044_T01.v1.1.exon.4 chr07 15851416 15851529 Zm00008a027044 15850065 15857883 Zm00008a027044c Zm00008a027044,Zm00008a027045 simMerged
Zm00008a027044_T01.v1.1.exon.4 chr07 15851416 15851529 Zm00008a027044c 15850065 15857883 Zm00008a027044c Zm00008a027044,Zm00008a027045 simMerged
Zm00008a027044_T01.v1.1.exon.5 chr07 15851616 15851737 Zm00008a027044 15850065 15857883 Zm00008a027044c Zm00008a027044,Zm00008a027045 simMerged
Zm00008a027044_T01.v1.1.exon.5 chr07 15851616 15851737 Zm00008a027044c 15850065 15857883 Zm00008a027044c Zm00008a027044,Zm00008a027045 simMerged
Zm00008a027044_T01.v1.1.exon.6 chr07 15851797 15851875 Zm00008a027044 15850065 15857883 Zm00008a027044c Zm00008a027044,Zm00008a027045 simMerged
Zm00008a027044_T01.v1.1.exon.6 chr07 15851797 15851875 Zm00008a027044c 15850065 15857883 Zm00008a027044c Zm00008a027044,Zm00008a027045 simMerged
Zm00008a027044_T01.v1.1.exon.7 chr07 15851982 15852083 Zm00008a027044 15850065 15857883 Zm00008a027044c Zm00008a027044,Zm00008a027045 simMerged
Zm00008a027044_T01.v1.1.exon.7 chr07 15851982 15852083 Zm00008a027044c 15850065 15857883 Zm00008a027044c Zm00008a027044,Zm00008a027045 simMerged
Zm00008a027044_T01.v1.1.exon.8 chr07 15852304 15852411 Zm00008a027044 15850065 15857883 Zm00008a027044c Zm00008a027044,Zm00008a027045 simMerged
Zm00008a027044_T01.v1.1.exon.8 chr07 15852304 15852411 Zm00008a027044c 15850065 15857883 Zm00008a027044c Zm00008a027044,Zm00008a027045 simMerged
Zm00008a027044_T01.v1.1.exon.9 chr07 15852484 15852714 Zm00008a027044 15850065 15857883 Zm00008a027044c Zm00008a027044,Zm00008a027045 simMerged
Zm00008a027044_T01.v1.1.exon.9 chr07 15852484 15852714 Zm00008a027044c 15850065 15857883 Zm00008a027044c Zm00008a027044,Zm00008a027045 simMerged
Zm00008a027044_T01.v1.1.exon.10 chr07 15853615 15853865 Zm00008a027044 15850065 15857883 Zm00008a027044c Zm00008a027044,Zm00008a027045 simMerged
Zm00008a027044_T01.v1.1.exon.10 chr07 15853615 15853865 Zm00008a027044c 15850065 15857883 Zm00008a027044c Zm00008a027044,Zm00008a027045 simMerged
Zm00008a027044_T01.v1.1.exon.11 chr07 15853960 15854131 Zm00008a027044 15850065 15857883 Zm00008a027044c Zm00008a027044,Zm00008a027045 simMerged
Zm00008a027044_T01.v1.1.exon.11 chr07 15853960 15854131 Zm00008a027044c 15850065 15857883 Zm00008a027044c Zm00008a027044,Zm00008a027045 simMerged
Zm00008a027044_T01.v1.1.exon.12 chr07 15854521 15854676 Zm00008a027044 15850065 15857883 Zm00008a027044c Zm00008a027044,Zm00008a027045 simMerged
Zm00008a027044_T01.v1.1.exon.12 chr07 15854521 15854676 Zm00008a027044c 15850065 15857883 Zm00008a027044c Zm00008a027044,Zm00008a027045 simMerged
Zm00008a027044_T01.v1.1.exon.13 chr07 15854773 15854823 Zm00008a027044 15850065 15857883 Zm00008a027044c Zm00008a027044,Zm00008a027045 simMerged
Zm00008a027044_T01.v1.1.exon.13 chr07 15854773 15854823 Zm00008a027044c 15850065 15857883 Zm00008a027044c Zm00008a027044,Zm00008a027045 simMerged
Zm00008a027044_T01.v1.1.exon.14 chr07 15855041 15855181 Zm00008a027044 15850065 15857883 Zm00008a027044c Zm00008a027044,Zm00008a027045 simMerged
Zm00008a027044_T01.v1.1.exon.14 chr07 15855041 15855181 Zm00008a027044c 15850065 15857883 Zm00008a027044c Zm00008a027044,Zm00008a027045 simMerged
Zm00008a027044_T01.v1.1.exon.15 chr07 15855262 15855462 Zm00008a027044 15850065 15857883 Zm00008a027044c Zm00008a027044,Zm00008a027045 simMerged
Zm00008a027044_T01.v1.1.exon.15 chr07 15855262 15855462 Zm00008a027044c 15850065 15857883 Zm00008a027044c Zm00008a027044,Zm00008a027045 simMerged
Zm00008a027044_T01.v1.1.exon.16 chr07 15855556 15855687 Zm00008a027044 15850065 15857883 Zm00008a027044c Zm00008a027044,Zm00008a027045 simMerged
Zm00008a027044_T01.v1.1.exon.16 chr07 15855556 15855687 Zm00008a027044c 15850065 15857883 Zm00008a027044c Zm00008a027044,Zm00008a027045 simMerged
Zm00008a027044_T01.v1.1.exon.17 chr07 15855771 15855944 Zm00008a027044 15850065 15857883 Zm00008a027044c Zm00008a027044,Zm00008a027045 simMerged
Zm00008a027044_T01.v1.1.exon.17 chr07 15855771 15855944 Zm00008a027044c 15850065 15857883 Zm00008a027044c Zm00008a027044,Zm00008a027045 simMerged
Zm00008a027044_T01.v1.1.exon.18 chr07 15856777 15857016 Zm00008a027044 15850065 15857883 Zm00008a027044c Zm00008a027044,Zm00008a027045 simMerged
Zm00008a027044_T01.v1.1.exon.18 chr07 15856777 15857016 Zm00008a027044c 15850065 15857883 Zm00008a027044c Zm00008a027044,Zm00008a027045 simMerged
Zm00008a027044_T01.v1.1.exon.19 chr07 15857412 15857883 Zm00008a027044 15850065 15857883 Zm00008a027044c Zm00008a027044,Zm00008a027045 simMerged
Zm00008a027044_T01.v1.1.exon.19 chr07 15857412 15857883 Zm00008a027044c 15850065 15857883 Zm00008a027044c Zm00008a027044,Zm00008a027045 simMerged
Zm00008a027056_T01.v1.1.exon.1 chr07 17180540 17180701 Zm00008a027056 17180540 17184032 Zm00008a027056c Zm00008a027056,Zm00008a027057 simMerged
Zm00008a027056_T01.v1.1.exon.1 chr07 17180540 17180701 Zm00008a027056c 17180540 17184032 Zm00008a027056c Zm00008a027056,Zm00008a027057 simMerged
Zm00008a027056_T01.v1.1.exon.2 chr07 17181526 17181612 Zm00008a027056 17180540 17184032 Zm00008a027056c Zm00008a027056,Zm00008a027057 simMerged
Zm00008a027056_T01.v1.1.exon.2 chr07 17181526 17181612 Zm00008a027056c 17180540 17184032 Zm00008a027056c Zm00008a027056,Zm00008a027057 simMerged
Zm00008a027056_T01.v1.1.exon.3 chr07 17181720 17181977 Zm00008a027056 17180540 17184032 Zm00008a027056c Zm00008a027056,Zm00008a027057 simMerged
Zm00008a027056_T01.v1.1.exon.3 chr07 17181720 17181977 Zm00008a027056c 17180540 17184032 Zm00008a027056c Zm00008a027056,Zm00008a027057 simMerged
Zm00008a027056_T01.v1.1.exon.4 chr07 17182196 17182360 Zm00008a027056 17180540 17184032 Zm00008a027056c Zm00008a027056,Zm00008a027057 simMerged
Zm00008a027056_T01.v1.1.exon.4 chr07 17182196 17182360 Zm00008a027056c 17180540 17184032 Zm00008a027056c Zm00008a027056,Zm00008a027057 simMerged
Zm00008a027056_T01.v1.1.exon.5 chr07 17182671 17182724 Zm00008a027056 17180540 17184032 Zm00008a027056c Zm00008a027056,Zm00008a027057 simMerged
Zm00008a027056_T01.v1.1.exon.5 chr07 17182671 17182724 Zm00008a027056c 17180540 17184032 Zm00008a027056c Zm00008a027056,Zm00008a027057 simMerged
Zm00008a027056_T01.v1.1.exon.6 chr07 17182856 17183002 Zm00008a027056 17180540 17184032 Zm00008a027056c Zm00008a027056,Zm00008a027057 simMerged
Zm00008a027056_T01.v1.1.exon.6 chr07 17182856 17183002 Zm00008a027056c 17180540 17184032 Zm00008a027056c Zm00008a027056,Zm00008a027057 simMerged
Zm00008a027056_T01.v1.1.exon.7 chr07 17183224 17184032 Zm00008a027056 17180540 17184032 Zm00008a027056c Zm00008a027056,Zm00008a027057 simMerged
Zm00008a027056_T01.v1.1.exon.7 chr07 17183224 17184032 Zm00008a027056c 17180540 17184032 Zm00008a027056c Zm00008a027056,Zm00008a027057 simMerged
Zm00008a027059_T01.v1.1.exon.1 chr07 17326948 17327119 Zm00008a027059 17326948 17327619 Zm00008a027059c Zm00008a027059,Zm00008a027060 simMerged
Zm00008a027059_T01.v1.1.exon.1 chr07 17326948 17327119 Zm00008a027059c 17326948 17327619 Zm00008a027059c Zm00008a027059,Zm00008a027060 simMerged
Zm00008a027059_T01.v1.1.exon.2 chr07 17327444 17327619 Zm00008a027059 17326948 17327619 Zm00008a027059c Zm00008a027059,Zm00008a027060 simMerged
Zm00008a027059_T01.v1.1.exon.2 chr07 17327444 17327619 Zm00008a027059c 17326948 17327619 Zm00008a027059c Zm00008a027059,Zm00008a027060 simMerged
Zm00008a027062_T01.v1.1.exon.1 chr07 17633726 17633921 Zm00008a027062 17633726 17634559 Zm00008a027062c Zm00008a027062,Zm00008a027063 simMerged
Zm00008a027062_T01.v1.1.exon.1 chr07 17633726 17633921 Zm00008a027062c 17633726 17634559 Zm00008a027062c Zm00008a027062,Zm00008a027063 simMerged
Zm00008a027062_T01.v1.1.exon.2 chr07 17634339 17634559 Zm00008a027062 17633726 17634559 Zm00008a027062c Zm00008a027062,Zm00008a027063 simMerged
Zm00008a027062_T01.v1.1.exon.2 chr07 17634339 17634559 Zm00008a027062c 17633726 17634559 Zm00008a027062c Zm00008a027062,Zm00008a027063 simMerged
Zm00008a027069_T01.v1.1.exon.1 chr07 18025293 18025487 Zm00008a027069 18025293 18025487 Zm00008a027069c Zm00008a027069,Zm00008a027070 simMerged
Zm00008a027069_T01.v1.1.exon.1 chr07 18025293 18025487 Zm00008a027069c 18025293 18025487 Zm00008a027069c Zm00008a027069,Zm00008a027070 simMerged
Zm00008a027094_T01.v1.1.exon.1 chr07 19474991 19475211 Zm00008a027094 19474991 19475473 Zm00008a027094c Zm00008a027094,Zm00008a027095 simMerged
Zm00008a027094_T01.v1.1.exon.1 chr07 19474991 19475211 Zm00008a027094c 19474991 19475473 Zm00008a027094c Zm00008a027094,Zm00008a027095 simMerged
Zm00008a027094_T01.v1.1.exon.2 chr07 19475309 19475473 Zm00008a027094 19474991 19475473 Zm00008a027094c Zm00008a027094,Zm00008a027095 simMerged
Zm00008a027094_T01.v1.1.exon.2 chr07 19475309 19475473 Zm00008a027094c 19474991 19475473 Zm00008a027094c Zm00008a027094,Zm00008a027095 simMerged
Zm00008a027098_T01.v1.1.exon.1 chr07 19496716 19497131 Zm00008a027098 19496716 19493926 Zm00008a027098c Zm00008a027098,Zm00008a027099 simMerged
Zm00008a027098_T01.v1.1.exon.1 chr07 19496716 19497131 Zm00008a027098c 19496716 19493926 Zm00008a027098c Zm00008a027098,Zm00008a027099 simMerged
Zm00008a027098_T01.v1.1.exon.2 chr07 19495175 19495364 Zm00008a027098 19496716 19493926 Zm00008a027098c Zm00008a027098,Zm00008a027099 simMerged
Zm00008a027098_T01.v1.1.exon.2 chr07 19495175 19495364 Zm00008a027098c 19496716 19493926 Zm00008a027098c Zm00008a027098,Zm00008a027099 simMerged
Zm00008a027098_T01.v1.1.exon.3 chr07 19494331 19494571 Zm00008a027098 19496716 19493926 Zm00008a027098c Zm00008a027098,Zm00008a027099 simMerged
Zm00008a027098_T01.v1.1.exon.3 chr07 19494331 19494571 Zm00008a027098c 19496716 19493926 Zm00008a027098c Zm00008a027098,Zm00008a027099 simMerged
Zm00008a027098_T01.v1.1.exon.4 chr07 19493216 19493926 Zm00008a027098 19496716 19493926 Zm00008a027098c Zm00008a027098,Zm00008a027099 simMerged
Zm00008a027098_T01.v1.1.exon.4 chr07 19493216 19493926 Zm00008a027098c 19496716 19493926 Zm00008a027098c Zm00008a027098,Zm00008a027099 simMerged
Zm00008a027103_T01.v1.1.exon.1 chr07 19656634 19656689 Zm00008a027103 19656634 19685722 Zm00008a027103c Zm00008a027103,Zm00008a027104 simMerged
Zm00008a027103_T01.v1.1.exon.1 chr07 19656634 19656689 Zm00008a027103c 19656634 19685722 Zm00008a027103c Zm00008a027103,Zm00008a027104 simMerged
Zm00008a027103_T01.v1.1.exon.2 chr07 19667993 19668647 Zm00008a027103 19656634 19685722 Zm00008a027103c Zm00008a027103,Zm00008a027104 simMerged
Zm00008a027103_T01.v1.1.exon.2 chr07 19667993 19668647 Zm00008a027103c 19656634 19685722 Zm00008a027103c Zm00008a027103,Zm00008a027104 simMerged
Zm00008a027103_T01.v1.1.exon.3 chr07 19679021 19679227 Zm00008a027103 19656634 19685722 Zm00008a027103c Zm00008a027103,Zm00008a027104 simMerged
Zm00008a027103_T01.v1.1.exon.3 chr07 19679021 19679227 Zm00008a027103c 19656634 19685722 Zm00008a027103c Zm00008a027103,Zm00008a027104 simMerged
Zm00008a027103_T01.v1.1.exon.4 chr07 19679486 19680067 Zm00008a027103 19656634 19685722 Zm00008a027103c Zm00008a027103,Zm00008a027104 simMerged
Zm00008a027103_T01.v1.1.exon.4 chr07 19679486 19680067 Zm00008a027103c 19656634 19685722 Zm00008a027103c Zm00008a027103,Zm00008a027104 simMerged
Zm00008a027103_T01.v1.1.exon.5 chr07 19685606 19685722 Zm00008a027103 19656634 19685722 Zm00008a027103c Zm00008a027103,Zm00008a027104 simMerged
Zm00008a027103_T01.v1.1.exon.5 chr07 19685606 19685722 Zm00008a027103c 19656634 19685722 Zm00008a027103c Zm00008a027103,Zm00008a027104 simMerged
Zm00008a027107_T01.v1.1.exon.1 chr07 19923567 19923680 Zm00008a027107 19923567 19930614 Zm00008a027107c Zm00008a027107,Zm00008a027108 simMerged
Zm00008a027107_T01.v1.1.exon.1 chr07 19923567 19923680 Zm00008a027107c 19923567 19930614 Zm00008a027107c Zm00008a027107,Zm00008a027108 simMerged
Zm00008a027107_T01.v1.1.exon.2 chr07 19924315 19924508 Zm00008a027107 19923567 19930614 Zm00008a027107c Zm00008a027107,Zm00008a027108 simMerged
Zm00008a027107_T01.v1.1.exon.2 chr07 19924315 19924508 Zm00008a027107c 19923567 19930614 Zm00008a027107c Zm00008a027107,Zm00008a027108 simMerged
Zm00008a027107_T01.v1.1.exon.3 chr07 19925182 19925500 Zm00008a027107 19923567 19930614 Zm00008a027107c Zm00008a027107,Zm00008a027108 simMerged
Zm00008a027107_T01.v1.1.exon.3 chr07 19925182 19925500 Zm00008a027107c 19923567 19930614 Zm00008a027107c Zm00008a027107,Zm00008a027108 simMerged
Zm00008a027107_T01.v1.1.exon.4 chr07 19926845 19926943 Zm00008a027107 19923567 19930614 Zm00008a027107c Zm00008a027107,Zm00008a027108 simMerged
Zm00008a027107_T01.v1.1.exon.4 chr07 19926845 19926943 Zm00008a027107c 19923567 19930614 Zm00008a027107c Zm00008a027107,Zm00008a027108 simMerged
Zm00008a027107_T01.v1.1.exon.5 chr07 19930064 19930125 Zm00008a027107 19923567 19930614 Zm00008a027107c Zm00008a027107,Zm00008a027108 simMerged
Zm00008a027107_T01.v1.1.exon.5 chr07 19930064 19930125 Zm00008a027107c 19923567 19930614 Zm00008a027107c Zm00008a027107,Zm00008a027108 simMerged
Zm00008a027107_T01.v1.1.exon.6 chr07 19930200 19930614 Zm00008a027107 19923567 19930614 Zm00008a027107c Zm00008a027107,Zm00008a027108 simMerged
Zm00008a027107_T01.v1.1.exon.6 chr07 19930200 19930614 Zm00008a027107c 19923567 19930614 Zm00008a027107c Zm00008a027107,Zm00008a027108 simMerged
Zm00008a027109_T01.v1.1.exon.1 chr07 19973646 19973882 Zm00008a027109 19973646 19973882 Zm00008a027109c Zm00008a027109,Zm00008a027110 simMerged
Zm00008a027109_T01.v1.1.exon.1 chr07 19973646 19973882 Zm00008a027109c 19973646 19973882 Zm00008a027109c Zm00008a027109,Zm00008a027110 simMerged
Zm00008a027113_T01.v1.1.exon.1 chr07 20714006 20714056 Zm00008a027113 20714006 20715945 Zm00008a027113c Zm00008a027113,Zm00008a027114 simMerged
Zm00008a027113_T01.v1.1.exon.1 chr07 20714006 20714056 Zm00008a027113c 20714006 20715945 Zm00008a027113c Zm00008a027113,Zm00008a027114 simMerged
Zm00008a027113_T01.v1.1.exon.2 chr07 20714685 20715065 Zm00008a027113 20714006 20715945 Zm00008a027113c Zm00008a027113,Zm00008a027114 simMerged
Zm00008a027113_T01.v1.1.exon.2 chr07 20714685 20715065 Zm00008a027113c 20714006 20715945 Zm00008a027113c Zm00008a027113,Zm00008a027114 simMerged
Zm00008a027113_T01.v1.1.exon.3 chr07 20715181 20715945 Zm00008a027113 20714006 20715945 Zm00008a027113c Zm00008a027113,Zm00008a027114 simMerged
Zm00008a027113_T01.v1.1.exon.3 chr07 20715181 20715945 Zm00008a027113c 20714006 20715945 Zm00008a027113c Zm00008a027113,Zm00008a027114 simMerged
Zm00008a027115_T01.v1.1.exon.1 chr07 20759101 20759856 Zm00008a027115 20759101 20759856 Zm00008a027115c Zm00008a027115,Zm00008a027116 simMerged
Zm00008a027115_T01.v1.1.exon.1 chr07 20759101 20759856 Zm00008a027115c 20759101 20759856 Zm00008a027115c Zm00008a027115,Zm00008a027116 simMerged
Zm00008a027125_T01.v1.1.exon.1 chr07 21365766 21366023 Zm00008a027125 21365766 21365361 Zm00008a027125c Zm00008a027125,Zm00008a027126 simMerged
Zm00008a027125_T01.v1.1.exon.1 chr07 21365766 21366023 Zm00008a027125c 21365766 21365361 Zm00008a027125c Zm00008a027125,Zm00008a027126 simMerged
Zm00008a027125_T01.v1.1.exon.2 chr07 21365452 21365688 Zm00008a027125 21365766 21365361 Zm00008a027125c Zm00008a027125,Zm00008a027126 simMerged
Zm00008a027125_T01.v1.1.exon.2 chr07 21365452 21365688 Zm00008a027125c 21365766 21365361 Zm00008a027125c Zm00008a027125,Zm00008a027126 simMerged
Zm00008a027125_T01.v1.1.exon.3 chr07 21365098 21365361 Zm00008a027125 21365766 21365361 Zm00008a027125c Zm00008a027125,Zm00008a027126 simMerged
Zm00008a027125_T01.v1.1.exon.3 chr07 21365098 21365361 Zm00008a027125c 21365766 21365361 Zm00008a027125c Zm00008a027125,Zm00008a027126 simMerged
Zm00008a027137_T01.v1.1.exon.1 chr07 22066544 22066605 Zm00008a027137 22066544 22065253 Zm00008a027137c Zm00008a027137,Zm00008a027138 simMerged
Zm00008a027137_T01.v1.1.exon.1 chr07 22066544 22066605 Zm00008a027137c 22066544 22065253 Zm00008a027137c Zm00008a027137,Zm00008a027138 simMerged
Zm00008a027137_T01.v1.1.exon.2 chr07 22065913 22066033 Zm00008a027137 22066544 22065253 Zm00008a027137c Zm00008a027137,Zm00008a027138 simMerged
Zm00008a027137_T01.v1.1.exon.2 chr07 22065913 22066033 Zm00008a027137c 22066544 22065253 Zm00008a027137c Zm00008a027137,Zm00008a027138 simMerged
Zm00008a027137_T01.v1.1.exon.3 chr07 22065421 22065594 Zm00008a027137 22066544 22065253 Zm00008a027137c Zm00008a027137,Zm00008a027138 simMerged
Zm00008a027137_T01.v1.1.exon.3 chr07 22065421 22065594 Zm00008a027137c 22066544 22065253 Zm00008a027137c Zm00008a027137,Zm00008a027138 simMerged
Zm00008a027137_T01.v1.1.exon.4 chr07 22065086 22065253 Zm00008a027137 22066544 22065253 Zm00008a027137c Zm00008a027137,Zm00008a027138 simMerged
Zm00008a027137_T01.v1.1.exon.4 chr07 22065086 22065253 Zm00008a027137c 22066544 22065253 Zm00008a027137c Zm00008a027137,Zm00008a027138 simMerged
Zm00008a027144_T01.v1.1.exon.1 chr07 22520141 22520355 Zm00008a027144 22520141 22518687 Zm00008a027144c Zm00008a027144,Zm00008a027145 simMerged
Zm00008a027144_T01.v1.1.exon.1 chr07 22520141 22520355 Zm00008a027144c 22520141 22518687 Zm00008a027144c Zm00008a027144,Zm00008a027145 simMerged
Zm00008a027144_T01.v1.1.exon.2 chr07 22519552 22519623 Zm00008a027144 22520141 22518687 Zm00008a027144c Zm00008a027144,Zm00008a027145 simMerged
Zm00008a027144_T01.v1.1.exon.2 chr07 22519552 22519623 Zm00008a027144c 22520141 22518687 Zm00008a027144c Zm00008a027144,Zm00008a027145 simMerged
Zm00008a027144_T01.v1.1.exon.3 chr07 22519388 22519414 Zm00008a027144 22520141 22518687 Zm00008a027144c Zm00008a027144,Zm00008a027145 simMerged
Zm00008a027144_T01.v1.1.exon.3 chr07 22519388 22519414 Zm00008a027144c 22520141 22518687 Zm00008a027144c Zm00008a027144,Zm00008a027145 simMerged
Zm00008a027144_T01.v1.1.exon.4 chr07 22519102 22519305 Zm00008a027144 22520141 22518687 Zm00008a027144c Zm00008a027144,Zm00008a027145 simMerged
Zm00008a027144_T01.v1.1.exon.4 chr07 22519102 22519305 Zm00008a027144c 22520141 22518687 Zm00008a027144c Zm00008a027144,Zm00008a027145 simMerged
Zm00008a027144_T01.v1.1.exon.5 chr07 22518773 22519012 Zm00008a027144 22520141 22518687 Zm00008a027144c Zm00008a027144,Zm00008a027145 simMerged
Zm00008a027144_T01.v1.1.exon.5 chr07 22518773 22519012 Zm00008a027144c 22520141 22518687 Zm00008a027144c Zm00008a027144,Zm00008a027145 simMerged
Zm00008a027144_T01.v1.1.exon.6 chr07 22518378 22518687 Zm00008a027144 22520141 22518687 Zm00008a027144c Zm00008a027144,Zm00008a027145 simMerged
Zm00008a027144_T01.v1.1.exon.6 chr07 22518378 22518687 Zm00008a027144c 22520141 22518687 Zm00008a027144c Zm00008a027144,Zm00008a027145 simMerged
Zm00008a027152_T01.v1.1.exon.1 chr07 23210462 23210536 Zm00008a027152 23210462 23200663 Zm00008a027152c Zm00008a027152,Zm00008a027153 simMerged
Zm00008a027152_T01.v1.1.exon.1 chr07 23210462 23210536 Zm00008a027152c 23210462 23200663 Zm00008a027152c Zm00008a027152,Zm00008a027153 simMerged
Zm00008a027152_T01.v1.1.exon.2 chr07 23210082 23210255 Zm00008a027152 23210462 23200663 Zm00008a027152c Zm00008a027152,Zm00008a027153 simMerged
Zm00008a027152_T01.v1.1.exon.2 chr07 23210082 23210255 Zm00008a027152c 23210462 23200663 Zm00008a027152c Zm00008a027152,Zm00008a027153 simMerged
Zm00008a027152_T01.v1.1.exon.3 chr07 23209892 23209984 Zm00008a027152 23210462 23200663 Zm00008a027152c Zm00008a027152,Zm00008a027153 simMerged
Zm00008a027152_T01.v1.1.exon.3 chr07 23209892 23209984 Zm00008a027152c 23210462 23200663 Zm00008a027152c Zm00008a027152,Zm00008a027153 simMerged
Zm00008a027152_T01.v1.1.exon.4 chr07 23209718 23209801 Zm00008a027152 23210462 23200663 Zm00008a027152c Zm00008a027152,Zm00008a027153 simMerged
Zm00008a027152_T01.v1.1.exon.4 chr07 23209718 23209801 Zm00008a027152c 23210462 23200663 Zm00008a027152c Zm00008a027152,Zm00008a027153 simMerged
Zm00008a027152_T01.v1.1.exon.5 chr07 23209569 23209624 Zm00008a027152 23210462 23200663 Zm00008a027152c Zm00008a027152,Zm00008a027153 simMerged
Zm00008a027152_T01.v1.1.exon.5 chr07 23209569 23209624 Zm00008a027152c 23210462 23200663 Zm00008a027152c Zm00008a027152,Zm00008a027153 simMerged
Zm00008a027152_T01.v1.1.exon.6 chr07 23209170 23209263 Zm00008a027152 23210462 23200663 Zm00008a027152c Zm00008a027152,Zm00008a027153 simMerged
Zm00008a027152_T01.v1.1.exon.6 chr07 23209170 23209263 Zm00008a027152c 23210462 23200663 Zm00008a027152c Zm00008a027152,Zm00008a027153 simMerged
Zm00008a027152_T01.v1.1.exon.7 chr07 23208217 23208297 Zm00008a027152 23210462 23200663 Zm00008a027152c Zm00008a027152,Zm00008a027153 simMerged
Zm00008a027152_T01.v1.1.exon.7 chr07 23208217 23208297 Zm00008a027152c 23210462 23200663 Zm00008a027152c Zm00008a027152,Zm00008a027153 simMerged
Zm00008a027152_T01.v1.1.exon.8 chr07 23208053 23208139 Zm00008a027152 23210462 23200663 Zm00008a027152c Zm00008a027152,Zm00008a027153 simMerged
Zm00008a027152_T01.v1.1.exon.8 chr07 23208053 23208139 Zm00008a027152c 23210462 23200663 Zm00008a027152c Zm00008a027152,Zm00008a027153 simMerged
Zm00008a027152_T01.v1.1.exon.9 chr07 23207864 23207968 Zm00008a027152 23210462 23200663 Zm00008a027152c Zm00008a027152,Zm00008a027153 simMerged
Zm00008a027152_T01.v1.1.exon.9 chr07 23207864 23207968 Zm00008a027152c 23210462 23200663 Zm00008a027152c Zm00008a027152,Zm00008a027153 simMerged
Zm00008a027152_T01.v1.1.exon.10 chr07 23204338 23204444 Zm00008a027152 23210462 23200663 Zm00008a027152c Zm00008a027152,Zm00008a027153 simMerged
Zm00008a027152_T01.v1.1.exon.10 chr07 23204338 23204444 Zm00008a027152c 23210462 23200663 Zm00008a027152c Zm00008a027152,Zm00008a027153 simMerged
Zm00008a027152_T01.v1.1.exon.11 chr07 23204200 23204260 Zm00008a027152 23210462 23200663 Zm00008a027152c Zm00008a027152,Zm00008a027153 simMerged
Zm00008a027152_T01.v1.1.exon.11 chr07 23204200 23204260 Zm00008a027152c 23210462 23200663 Zm00008a027152c Zm00008a027152,Zm00008a027153 simMerged
Zm00008a027152_T01.v1.1.exon.12 chr07 23200239 23200663 Zm00008a027152 23210462 23200663 Zm00008a027152c Zm00008a027152,Zm00008a027153 simMerged
Zm00008a027152_T01.v1.1.exon.12 chr07 23200239 23200663 Zm00008a027152c 23210462 23200663 Zm00008a027152c Zm00008a027152,Zm00008a027153 simMerged
Zm00008a027162_T01.v1.1.exon.1 chr07 23510879 23511048 Zm00008a027162 23510879 23512621 Zm00008a027162c Zm00008a027162,Zm00008a027163 simMerged
Zm00008a027162_T01.v1.1.exon.1 chr07 23510879 23511048 Zm00008a027162c 23510879 23512621 Zm00008a027162c Zm00008a027162,Zm00008a027163 simMerged
Zm00008a027162_T01.v1.1.exon.2 chr07 23511384 23511613 Zm00008a027162 23510879 23512621 Zm00008a027162c Zm00008a027162,Zm00008a027163 simMerged
Zm00008a027162_T01.v1.1.exon.2 chr07 23511384 23511613 Zm00008a027162c 23510879 23512621 Zm00008a027162c Zm00008a027162,Zm00008a027163 simMerged
Zm00008a027162_T01.v1.1.exon.3 chr07 23511706 23511810 Zm00008a027162 23510879 23512621 Zm00008a027162c Zm00008a027162,Zm00008a027163 simMerged
Zm00008a027162_T01.v1.1.exon.3 chr07 23511706 23511810 Zm00008a027162c 23510879 23512621 Zm00008a027162c Zm00008a027162,Zm00008a027163 simMerged
Zm00008a027162_T01.v1.1.exon.4 chr07 23511920 23512621 Zm00008a027162 23510879 23512621 Zm00008a027162c Zm00008a027162,Zm00008a027163 simMerged
Zm00008a027162_T01.v1.1.exon.4 chr07 23511920 23512621 Zm00008a027162c 23510879 23512621 Zm00008a027162c Zm00008a027162,Zm00008a027163 simMerged
Zm00008a027165_T01.v1.1.exon.1 chr07 23772172 23772177 Zm00008a027165 23772172 23780376 Zm00008a027165c Zm00008a027165,Zm00008a027166 simMerged
Zm00008a027165_T01.v1.1.exon.1 chr07 23772172 23772177 Zm00008a027165c 23772172 23780376 Zm00008a027165c Zm00008a027165,Zm00008a027166 simMerged
Zm00008a027165_T01.v1.1.exon.2 chr07 23780077 23780376 Zm00008a027165 23772172 23780376 Zm00008a027165c Zm00008a027165,Zm00008a027166 simMerged
Zm00008a027165_T01.v1.1.exon.2 chr07 23780077 23780376 Zm00008a027165c 23772172 23780376 Zm00008a027165c Zm00008a027165,Zm00008a027166 simMerged
Zm00008a027169_T01.v1.1.exon.1 chr07 23851080 23852027 Zm00008a027169 23851080 23852027 Zm00008a027169c Zm00008a027169,Zm00008a027170 simMerged
Zm00008a027169_T01.v1.1.exon.1 chr07 23851080 23852027 Zm00008a027169c 23851080 23852027 Zm00008a027169c Zm00008a027169,Zm00008a027170 simMerged
Zm00008a027172_T01.v1.1.exon.1 chr07 24121777 24122427 Zm00008a027172 24121777 24114810 Zm00008a027172c Zm00008a027172,Zm00008a027173 simMerged
Zm00008a027172_T01.v1.1.exon.1 chr07 24121777 24122427 Zm00008a027172c 24121777 24114810 Zm00008a027172c Zm00008a027172,Zm00008a027173 simMerged
Zm00008a027172_T01.v1.1.exon.2 chr07 24119363 24121224 Zm00008a027172 24121777 24114810 Zm00008a027172c Zm00008a027172,Zm00008a027173 simMerged
Zm00008a027172_T01.v1.1.exon.2 chr07 24119363 24121224 Zm00008a027172c 24121777 24114810 Zm00008a027172c Zm00008a027172,Zm00008a027173 simMerged
Zm00008a027172_T01.v1.1.exon.3 chr07 24118950 24119013 Zm00008a027172 24121777 24114810 Zm00008a027172c Zm00008a027172,Zm00008a027173 simMerged
Zm00008a027172_T01.v1.1.exon.3 chr07 24118950 24119013 Zm00008a027172c 24121777 24114810 Zm00008a027172c Zm00008a027172,Zm00008a027173 simMerged
Zm00008a027172_T01.v1.1.exon.4 chr07 24114736 24114810 Zm00008a027172 24121777 24114810 Zm00008a027172c Zm00008a027172,Zm00008a027173 simMerged
Zm00008a027172_T01.v1.1.exon.4 chr07 24114736 24114810 Zm00008a027172c 24121777 24114810 Zm00008a027172c Zm00008a027172,Zm00008a027173 simMerged
Zm00008a027174_T01.v1.1.exon.1 chr07 24286772 24286951 Zm00008a027174 24286772 24276281 Zm00008a027174c Zm00008a027174,Zm00008a027175 simMerged
Zm00008a027174_T01.v1.1.exon.1 chr07 24286772 24286951 Zm00008a027174c 24286772 24276281 Zm00008a027174c Zm00008a027174,Zm00008a027175 simMerged
Zm00008a027174_T01.v1.1.exon.2 chr07 24286558 24286656 Zm00008a027174 24286772 24276281 Zm00008a027174c Zm00008a027174,Zm00008a027175 simMerged
Zm00008a027174_T01.v1.1.exon.2 chr07 24286558 24286656 Zm00008a027174c 24286772 24276281 Zm00008a027174c Zm00008a027174,Zm00008a027175 simMerged
Zm00008a027174_T01.v1.1.exon.3 chr07 24286197 24286415 Zm00008a027174 24286772 24276281 Zm00008a027174c Zm00008a027174,Zm00008a027175 simMerged
Zm00008a027174_T01.v1.1.exon.3 chr07 24286197 24286415 Zm00008a027174c 24286772 24276281 Zm00008a027174c Zm00008a027174,Zm00008a027175 simMerged
Zm00008a027174_T01.v1.1.exon.4 chr07 24285930 24285994 Zm00008a027174 24286772 24276281 Zm00008a027174c Zm00008a027174,Zm00008a027175 simMerged
Zm00008a027174_T01.v1.1.exon.4 chr07 24285930 24285994 Zm00008a027174c 24286772 24276281 Zm00008a027174c Zm00008a027174,Zm00008a027175 simMerged
Zm00008a027174_T01.v1.1.exon.5 chr07 24285517 24285582 Zm00008a027174 24286772 24276281 Zm00008a027174c Zm00008a027174,Zm00008a027175 simMerged
Zm00008a027174_T01.v1.1.exon.5 chr07 24285517 24285582 Zm00008a027174c 24286772 24276281 Zm00008a027174c Zm00008a027174,Zm00008a027175 simMerged
Zm00008a027174_T01.v1.1.exon.6 chr07 24285352 24285429 Zm00008a027174 24286772 24276281 Zm00008a027174c Zm00008a027174,Zm00008a027175 simMerged
Zm00008a027174_T01.v1.1.exon.6 chr07 24285352 24285429 Zm00008a027174c 24286772 24276281 Zm00008a027174c Zm00008a027174,Zm00008a027175 simMerged
Zm00008a027174_T01.v1.1.exon.7 chr07 24277938 24278000 Zm00008a027174 24286772 24276281 Zm00008a027174c Zm00008a027174,Zm00008a027175 simMerged
Zm00008a027174_T01.v1.1.exon.7 chr07 24277938 24278000 Zm00008a027174c 24286772 24276281 Zm00008a027174c Zm00008a027174,Zm00008a027175 simMerged
Zm00008a027174_T01.v1.1.exon.8 chr07 24277349 24277418 Zm00008a027174 24286772 24276281 Zm00008a027174c Zm00008a027174,Zm00008a027175 simMerged
Zm00008a027174_T01.v1.1.exon.8 chr07 24277349 24277418 Zm00008a027174c 24286772 24276281 Zm00008a027174c Zm00008a027174,Zm00008a027175 simMerged
Zm00008a027174_T01.v1.1.exon.9 chr07 24276462 24276545 Zm00008a027174 24286772 24276281 Zm00008a027174c Zm00008a027174,Zm00008a027175 simMerged
Zm00008a027174_T01.v1.1.exon.9 chr07 24276462 24276545 Zm00008a027174c 24286772 24276281 Zm00008a027174c Zm00008a027174,Zm00008a027175 simMerged
Zm00008a027174_T01.v1.1.exon.10 chr07 24275886 24276281 Zm00008a027174 24286772 24276281 Zm00008a027174c Zm00008a027174,Zm00008a027175 simMerged
Zm00008a027174_T01.v1.1.exon.10 chr07 24275886 24276281 Zm00008a027174c 24286772 24276281 Zm00008a027174c Zm00008a027174,Zm00008a027175 simMerged
Zm00008a027176_T01.v1.1.exon.1 chr07 24316073 24316186 Zm00008a027176 24316073 24315788 Zm00008a027176c Zm00008a027176,Zm00008a027177 simMerged
Zm00008a027176_T01.v1.1.exon.1 chr07 24316073 24316186 Zm00008a027176c 24316073 24315788 Zm00008a027176c Zm00008a027176,Zm00008a027177 simMerged
Zm00008a027176_T01.v1.1.exon.2 chr07 24315542 24315788 Zm00008a027176 24316073 24315788 Zm00008a027176c Zm00008a027176,Zm00008a027177 simMerged
Zm00008a027176_T01.v1.1.exon.2 chr07 24315542 24315788 Zm00008a027176c 24316073 24315788 Zm00008a027176c Zm00008a027176,Zm00008a027177 simMerged
Zm00008a027180_T01.v1.1.exon.1 chr07 24564353 24565024 Zm00008a027180 24564353 24565024 Zm00008a027180c Zm00008a027180,Zm00008a027181 simMerged
Zm00008a027180_T01.v1.1.exon.1 chr07 24564353 24565024 Zm00008a027180c 24564353 24565024 Zm00008a027180c Zm00008a027180,Zm00008a027181 simMerged
Zm00008a027182_T01.v1.1.exon.1 chr07 24573526 24573532 Zm00008a027182 24573526 24579299 Zm00008a027182c Zm00008a027182,Zm00008a027183 simMerged
Zm00008a027182_T01.v1.1.exon.1 chr07 24573526 24573532 Zm00008a027182c 24573526 24579299 Zm00008a027182c Zm00008a027182,Zm00008a027183 simMerged
Zm00008a027182_T01.v1.1.exon.2 chr07 24574297 24574571 Zm00008a027182 24573526 24579299 Zm00008a027182c Zm00008a027182,Zm00008a027183 simMerged
Zm00008a027182_T01.v1.1.exon.2 chr07 24574297 24574571 Zm00008a027182c 24573526 24579299 Zm00008a027182c Zm00008a027182,Zm00008a027183 simMerged
Zm00008a027182_T01.v1.1.exon.3 chr07 24577804 24577956 Zm00008a027182 24573526 24579299 Zm00008a027182c Zm00008a027182,Zm00008a027183 simMerged
Zm00008a027182_T01.v1.1.exon.3 chr07 24577804 24577956 Zm00008a027182c 24573526 24579299 Zm00008a027182c Zm00008a027182,Zm00008a027183 simMerged
Zm00008a027182_T01.v1.1.exon.4 chr07 24578075 24578389 Zm00008a027182 24573526 24579299 Zm00008a027182c Zm00008a027182,Zm00008a027183 simMerged
Zm00008a027182_T01.v1.1.exon.4 chr07 24578075 24578389 Zm00008a027182c 24573526 24579299 Zm00008a027182c Zm00008a027182,Zm00008a027183 simMerged
Zm00008a027182_T01.v1.1.exon.5 chr07 24578481 24578609 Zm00008a027182 24573526 24579299 Zm00008a027182c Zm00008a027182,Zm00008a027183 simMerged
Zm00008a027182_T01.v1.1.exon.5 chr07 24578481 24578609 Zm00008a027182c 24573526 24579299 Zm00008a027182c Zm00008a027182,Zm00008a027183 simMerged
Zm00008a027182_T01.v1.1.exon.6 chr07 24578703 24579299 Zm00008a027182 24573526 24579299 Zm00008a027182c Zm00008a027182,Zm00008a027183 simMerged
Zm00008a027182_T01.v1.1.exon.6 chr07 24578703 24579299 Zm00008a027182c 24573526 24579299 Zm00008a027182c Zm00008a027182,Zm00008a027183 simMerged
Zm00008a027193_T01.v1.1.exon.1 chr07 25295441 25296801 Zm00008a027193 25295441 25297690 Zm00008a027193c Zm00008a027193,Zm00008a027194 simMerged
Zm00008a027193_T01.v1.1.exon.1 chr07 25295441 25296801 Zm00008a027193c 25295441 25297690 Zm00008a027193c Zm00008a027193,Zm00008a027194 simMerged
Zm00008a027193_T01.v1.1.exon.2 chr07 25297037 25297690 Zm00008a027193 25295441 25297690 Zm00008a027193c Zm00008a027193,Zm00008a027194 simMerged
Zm00008a027193_T01.v1.1.exon.2 chr07 25297037 25297690 Zm00008a027193c 25295441 25297690 Zm00008a027193c Zm00008a027193,Zm00008a027194 simMerged
Zm00008a027198_T01.v1.1.exon.1 chr07 25608048 25610111 Zm00008a027198 25608048 25610111 Zm00008a027198c Zm00008a027198,Zm00008a027199 simMerged
Zm00008a027198_T01.v1.1.exon.1 chr07 25608048 25610111 Zm00008a027198c 25608048 25610111 Zm00008a027198c Zm00008a027198,Zm00008a027199 simMerged
Zm00008a027201_T01.v1.1.exon.1 chr07 25820090 25820247 Zm00008a027201 25820090 25830103 Zm00008a027201c Zm00008a027201,Zm00008a027202 simMerged
Zm00008a027201_T01.v1.1.exon.1 chr07 25820090 25820247 Zm00008a027201c 25820090 25830103 Zm00008a027201c Zm00008a027201,Zm00008a027202 simMerged
Zm00008a027201_T01.v1.1.exon.2 chr07 25820577 25821279 Zm00008a027201 25820090 25830103 Zm00008a027201c Zm00008a027201,Zm00008a027202 simMerged
Zm00008a027201_T01.v1.1.exon.2 chr07 25820577 25821279 Zm00008a027201c 25820090 25830103 Zm00008a027201c Zm00008a027201,Zm00008a027202 simMerged
Zm00008a027201_T01.v1.1.exon.3 chr07 25828943 25830103 Zm00008a027201 25820090 25830103 Zm00008a027201c Zm00008a027201,Zm00008a027202 simMerged
Zm00008a027201_T01.v1.1.exon.3 chr07 25828943 25830103 Zm00008a027201c 25820090 25830103 Zm00008a027201c Zm00008a027201,Zm00008a027202 simMerged
Zm00008a027211_T01.v1.1.exon.1 chr07 26155543 26156502 Zm00008a027211 26155543 26155419 Zm00008a027211c Zm00008a027211,Zm00008a027212 simMerged
Zm00008a027211_T01.v1.1.exon.1 chr07 26155543 26156502 Zm00008a027211c 26155543 26155419 Zm00008a027211c Zm00008a027211,Zm00008a027212 simMerged
Zm00008a027211_T01.v1.1.exon.2 chr07 26155414 26155419 Zm00008a027211 26155543 26155419 Zm00008a027211c Zm00008a027211,Zm00008a027212 simMerged
Zm00008a027211_T01.v1.1.exon.2 chr07 26155414 26155419 Zm00008a027211c 26155543 26155419 Zm00008a027211c Zm00008a027211,Zm00008a027212 simMerged
Zm00008a027219_T01.v1.1.exon.1 chr07 26803495 26803905 Zm00008a027219 26803495 26803027 Zm00008a027219c Zm00008a027219,Zm00008a027220 simMerged
Zm00008a027219_T01.v1.1.exon.1 chr07 26803495 26803905 Zm00008a027219c 26803495 26803027 Zm00008a027219c Zm00008a027219,Zm00008a027220 simMerged
Zm00008a027219_T01.v1.1.exon.2 chr07 26803141 26803362 Zm00008a027219 26803495 26803027 Zm00008a027219c Zm00008a027219,Zm00008a027220 simMerged
Zm00008a027219_T01.v1.1.exon.2 chr07 26803141 26803362 Zm00008a027219c 26803495 26803027 Zm00008a027219c Zm00008a027219,Zm00008a027220 simMerged
Zm00008a027219_T01.v1.1.exon.3 chr07 26802896 26803027 Zm00008a027219 26803495 26803027 Zm00008a027219c Zm00008a027219,Zm00008a027220 simMerged
Zm00008a027219_T01.v1.1.exon.3 chr07 26802896 26803027 Zm00008a027219c 26803495 26803027 Zm00008a027219c Zm00008a027219,Zm00008a027220 simMerged
Zm00008a027228_T01.v1.1.exon.1 chr07 27661732 27662357 Zm00008a027228 27661732 27643799 Zm00008a027228c Zm00008a027228,Zm00008a027229 simMerged
Zm00008a027228_T01.v1.1.exon.1 chr07 27661732 27662357 Zm00008a027228c 27661732 27643799 Zm00008a027228c Zm00008a027228,Zm00008a027229 simMerged
Zm00008a027228_T01.v1.1.exon.2 chr07 27653757 27654032 Zm00008a027228 27661732 27643799 Zm00008a027228c Zm00008a027228,Zm00008a027229 simMerged
Zm00008a027228_T01.v1.1.exon.2 chr07 27653757 27654032 Zm00008a027228c 27661732 27643799 Zm00008a027228c Zm00008a027228,Zm00008a027229 simMerged
Zm00008a027228_T01.v1.1.exon.3 chr07 27652987 27653219 Zm00008a027228 27661732 27643799 Zm00008a027228c Zm00008a027228,Zm00008a027229 simMerged
Zm00008a027228_T01.v1.1.exon.3 chr07 27652987 27653219 Zm00008a027228c 27661732 27643799 Zm00008a027228c Zm00008a027228,Zm00008a027229 simMerged
Zm00008a027228_T01.v1.1.exon.4 chr07 27643747 27643799 Zm00008a027228 27661732 27643799 Zm00008a027228c Zm00008a027228,Zm00008a027229 simMerged
Zm00008a027228_T01.v1.1.exon.4 chr07 27643747 27643799 Zm00008a027228c 27661732 27643799 Zm00008a027228c Zm00008a027228,Zm00008a027229 simMerged
Zm00008a027236_T01.v1.1.exon.1 chr07 28351550 28351625 Zm00008a027236 28351550 28351850 Zm00008a027236c Zm00008a027236,Zm00008a027237 simMerged
Zm00008a027236_T01.v1.1.exon.1 chr07 28351550 28351625 Zm00008a027236c 28351550 28351850 Zm00008a027236c Zm00008a027236,Zm00008a027237 simMerged
Zm00008a027236_T01.v1.1.exon.2 chr07 28351718 28351850 Zm00008a027236 28351550 28351850 Zm00008a027236c Zm00008a027236,Zm00008a027237 simMerged
Zm00008a027236_T01.v1.1.exon.2 chr07 28351718 28351850 Zm00008a027236c 28351550 28351850 Zm00008a027236c Zm00008a027236,Zm00008a027237 simMerged
Zm00008a027242_T01.v1.1.exon.1 chr07 28522689 28523008 Zm00008a027242 28522689 28528562 Zm00008a027242c Zm00008a027242,Zm00008a027243 simMerged
Zm00008a027242_T01.v1.1.exon.1 chr07 28522689 28523008 Zm00008a027242c 28522689 28528562 Zm00008a027242c Zm00008a027242,Zm00008a027243 simMerged
Zm00008a027242_T01.v1.1.exon.2 chr07 28523961 28524256 Zm00008a027242 28522689 28528562 Zm00008a027242c Zm00008a027242,Zm00008a027243 simMerged
Zm00008a027242_T01.v1.1.exon.2 chr07 28523961 28524256 Zm00008a027242c 28522689 28528562 Zm00008a027242c Zm00008a027242,Zm00008a027243 simMerged
Zm00008a027242_T01.v1.1.exon.3 chr07 28526571 28526809 Zm00008a027242 28522689 28528562 Zm00008a027242c Zm00008a027242,Zm00008a027243 simMerged
Zm00008a027242_T01.v1.1.exon.3 chr07 28526571 28526809 Zm00008a027242c 28522689 28528562 Zm00008a027242c Zm00008a027242,Zm00008a027243 simMerged
Zm00008a027242_T01.v1.1.exon.4 chr07 28527462 28527549 Zm00008a027242 28522689 28528562 Zm00008a027242c Zm00008a027242,Zm00008a027243 simMerged
Zm00008a027242_T01.v1.1.exon.4 chr07 28527462 28527549 Zm00008a027242c 28522689 28528562 Zm00008a027242c Zm00008a027242,Zm00008a027243 simMerged
Zm00008a027242_T01.v1.1.exon.5 chr07 28528243 28528562 Zm00008a027242 28522689 28528562 Zm00008a027242c Zm00008a027242,Zm00008a027243 simMerged
Zm00008a027242_T01.v1.1.exon.5 chr07 28528243 28528562 Zm00008a027242c 28522689 28528562 Zm00008a027242c Zm00008a027242,Zm00008a027243 simMerged
Zm00008a027246_T01.v1.1.exon.1 chr07 28629671 28629822 Zm00008a027246 28629671 28629336 Zm00008a027246c Zm00008a027246,Zm00008a027247 simMerged
Zm00008a027246_T01.v1.1.exon.1 chr07 28629671 28629822 Zm00008a027246c 28629671 28629336 Zm00008a027246c Zm00008a027246,Zm00008a027247 simMerged
Zm00008a027246_T01.v1.1.exon.2 chr07 28629430 28629590 Zm00008a027246 28629671 28629336 Zm00008a027246c Zm00008a027246,Zm00008a027247 simMerged
Zm00008a027246_T01.v1.1.exon.2 chr07 28629430 28629590 Zm00008a027246c 28629671 28629336 Zm00008a027246c Zm00008a027246,Zm00008a027247 simMerged
Zm00008a027246_T01.v1.1.exon.3 chr07 28629021 28629336 Zm00008a027246 28629671 28629336 Zm00008a027246c Zm00008a027246,Zm00008a027247 simMerged
Zm00008a027246_T01.v1.1.exon.3 chr07 28629021 28629336 Zm00008a027246c 28629671 28629336 Zm00008a027246c Zm00008a027246,Zm00008a027247 simMerged
Zm00008a027248_T01.v1.1.exon.1 chr07 28774491 28775062 Zm00008a027248 28774491 28776362 Zm00008a027248c Zm00008a027248,Zm00008a027249 simMerged
Zm00008a027248_T01.v1.1.exon.1 chr07 28774491 28775062 Zm00008a027248c 28774491 28776362 Zm00008a027248c Zm00008a027248,Zm00008a027249 simMerged
Zm00008a027248_T01.v1.1.exon.2 chr07 28775308 28775473 Zm00008a027248 28774491 28776362 Zm00008a027248c Zm00008a027248,Zm00008a027249 simMerged
Zm00008a027248_T01.v1.1.exon.2 chr07 28775308 28775473 Zm00008a027248c 28774491 28776362 Zm00008a027248c Zm00008a027248,Zm00008a027249 simMerged
Zm00008a027248_T01.v1.1.exon.3 chr07 28776310 28776362 Zm00008a027248 28774491 28776362 Zm00008a027248c Zm00008a027248,Zm00008a027249 simMerged
Zm00008a027248_T01.v1.1.exon.3 chr07 28776310 28776362 Zm00008a027248c 28774491 28776362 Zm00008a027248c Zm00008a027248,Zm00008a027249 simMerged
Zm00008a027257_T01.v1.1.exon.1 chr07 29304515 29304826 Zm00008a027257 29304515 29304826 Zm00008a027257c Zm00008a027257,Zm00008a027258 simMerged
Zm00008a027257_T01.v1.1.exon.1 chr07 29304515 29304826 Zm00008a027257c 29304515 29304826 Zm00008a027257c Zm00008a027257,Zm00008a027258 simMerged
Zm00008a027265_T01.v1.1.exon.1 chr07 29768283 29768873 Zm00008a027265 29768283 29759872 Zm00008a027265c Zm00008a027265,Zm00008a027266 simMerged
Zm00008a027265_T01.v1.1.exon.1 chr07 29768283 29768873 Zm00008a027265c 29768283 29759872 Zm00008a027265c Zm00008a027265,Zm00008a027266 simMerged
Zm00008a027265_T01.v1.1.exon.2 chr07 29767881 29768174 Zm00008a027265 29768283 29759872 Zm00008a027265c Zm00008a027265,Zm00008a027266 simMerged
Zm00008a027265_T01.v1.1.exon.2 chr07 29767881 29768174 Zm00008a027265c 29768283 29759872 Zm00008a027265c Zm00008a027265,Zm00008a027266 simMerged
Zm00008a027265_T01.v1.1.exon.3 chr07 29759768 29759872 Zm00008a027265 29768283 29759872 Zm00008a027265c Zm00008a027265,Zm00008a027266 simMerged
Zm00008a027265_T01.v1.1.exon.3 chr07 29759768 29759872 Zm00008a027265c 29768283 29759872 Zm00008a027265c Zm00008a027265,Zm00008a027266 simMerged
Zm00008a027270_T01.v1.1.exon.1 chr07 29856321 29856401 Zm00008a027270 29856321 29857039 Zm00008a027270c Zm00008a027270,Zm00008a027271 simMerged
Zm00008a027270_T01.v1.1.exon.1 chr07 29856321 29856401 Zm00008a027270c 29856321 29857039 Zm00008a027270c Zm00008a027270,Zm00008a027271 simMerged
Zm00008a027270_T01.v1.1.exon.2 chr07 29856656 29857039 Zm00008a027270 29856321 29857039 Zm00008a027270c Zm00008a027270,Zm00008a027271 simMerged
Zm00008a027270_T01.v1.1.exon.2 chr07 29856656 29857039 Zm00008a027270c 29856321 29857039 Zm00008a027270c Zm00008a027270,Zm00008a027271 simMerged
Zm00008a027272_T01.v1.1.exon.1 chr07 29885517 29885849 Zm00008a027272 29885517 29887444 Zm00008a027272c Zm00008a027272,Zm00008a027273 simMerged
Zm00008a027272_T01.v1.1.exon.1 chr07 29885517 29885849 Zm00008a027272c 29885517 29887444 Zm00008a027272c Zm00008a027272,Zm00008a027273 simMerged
Zm00008a027272_T01.v1.1.exon.2 chr07 29886368 29887444 Zm00008a027272 29885517 29887444 Zm00008a027272c Zm00008a027272,Zm00008a027273 simMerged
Zm00008a027272_T01.v1.1.exon.2 chr07 29886368 29887444 Zm00008a027272c 29885517 29887444 Zm00008a027272c Zm00008a027272,Zm00008a027273 simMerged
Zm00008a027274_T01.v1.1.exon.1 chr07 30035624 30035958 Zm00008a027274 30035624 30039663 Zm00008a027274c Zm00008a027274,Zm00008a027275 simMerged
Zm00008a027274_T01.v1.1.exon.1 chr07 30035624 30035958 Zm00008a027274c 30035624 30039663 Zm00008a027274c Zm00008a027274,Zm00008a027275 simMerged
Zm00008a027274_T01.v1.1.exon.2 chr07 30036511 30036625 Zm00008a027274 30035624 30039663 Zm00008a027274c Zm00008a027274,Zm00008a027275 simMerged
Zm00008a027274_T01.v1.1.exon.2 chr07 30036511 30036625 Zm00008a027274c 30035624 30039663 Zm00008a027274c Zm00008a027274,Zm00008a027275 simMerged
Zm00008a027274_T01.v1.1.exon.3 chr07 30038133 30038286 Zm00008a027274 30035624 30039663 Zm00008a027274c Zm00008a027274,Zm00008a027275 simMerged
Zm00008a027274_T01.v1.1.exon.3 chr07 30038133 30038286 Zm00008a027274c 30035624 30039663 Zm00008a027274c Zm00008a027274,Zm00008a027275 simMerged
Zm00008a027274_T01.v1.1.exon.4 chr07 30038368 30038464 Zm00008a027274 30035624 30039663 Zm00008a027274c Zm00008a027274,Zm00008a027275 simMerged
Zm00008a027274_T01.v1.1.exon.4 chr07 30038368 30038464 Zm00008a027274c 30035624 30039663 Zm00008a027274c Zm00008a027274,Zm00008a027275 simMerged
Zm00008a027274_T01.v1.1.exon.5 chr07 30038656 30038744 Zm00008a027274 30035624 30039663 Zm00008a027274c Zm00008a027274,Zm00008a027275 simMerged
Zm00008a027274_T01.v1.1.exon.5 chr07 30038656 30038744 Zm00008a027274c 30035624 30039663 Zm00008a027274c Zm00008a027274,Zm00008a027275 simMerged
Zm00008a027274_T01.v1.1.exon.6 chr07 30039080 30039148 Zm00008a027274 30035624 30039663 Zm00008a027274c Zm00008a027274,Zm00008a027275 simMerged
Zm00008a027274_T01.v1.1.exon.6 chr07 30039080 30039148 Zm00008a027274c 30035624 30039663 Zm00008a027274c Zm00008a027274,Zm00008a027275 simMerged
Zm00008a027274_T01.v1.1.exon.7 chr07 30039286 30039663 Zm00008a027274 30035624 30039663 Zm00008a027274c Zm00008a027274,Zm00008a027275 simMerged
Zm00008a027274_T01.v1.1.exon.7 chr07 30039286 30039663 Zm00008a027274c 30035624 30039663 Zm00008a027274c Zm00008a027274,Zm00008a027275 simMerged
Zm00008a027304_T01.v1.1.exon.1 chr07 31821417 31821745 Zm00008a027304 31821417 31819475 Zm00008a027304c Zm00008a027304,Zm00008a027305 simMerged
Zm00008a027304_T01.v1.1.exon.1 chr07 31821417 31821745 Zm00008a027304c 31821417 31819475 Zm00008a027304c Zm00008a027304,Zm00008a027305 simMerged
Zm00008a027304_T01.v1.1.exon.2 chr07 31821176 31821296 Zm00008a027304 31821417 31819475 Zm00008a027304c Zm00008a027304,Zm00008a027305 simMerged
Zm00008a027304_T01.v1.1.exon.2 chr07 31821176 31821296 Zm00008a027304c 31821417 31819475 Zm00008a027304c Zm00008a027304,Zm00008a027305 simMerged
Zm00008a027304_T01.v1.1.exon.3 chr07 31820959 31821078 Zm00008a027304 31821417 31819475 Zm00008a027304c Zm00008a027304,Zm00008a027305 simMerged
Zm00008a027304_T01.v1.1.exon.3 chr07 31820959 31821078 Zm00008a027304c 31821417 31819475 Zm00008a027304c Zm00008a027304,Zm00008a027305 simMerged
Zm00008a027304_T01.v1.1.exon.4 chr07 31819570 31819800 Zm00008a027304 31821417 31819475 Zm00008a027304c Zm00008a027304,Zm00008a027305 simMerged
Zm00008a027304_T01.v1.1.exon.4 chr07 31819570 31819800 Zm00008a027304c 31821417 31819475 Zm00008a027304c Zm00008a027304,Zm00008a027305 simMerged
Zm00008a027304_T01.v1.1.exon.5 chr07 31818514 31819475 Zm00008a027304 31821417 31819475 Zm00008a027304c Zm00008a027304,Zm00008a027305 simMerged
Zm00008a027304_T01.v1.1.exon.5 chr07 31818514 31819475 Zm00008a027304c 31821417 31819475 Zm00008a027304c Zm00008a027304,Zm00008a027305 simMerged
Zm00008a027308_T01.v1.1.exon.1 chr07 32331428 32331618 Zm00008a027308 32331428 32346353 Zm00008a027308c Zm00008a027308,Zm00008a027309 simMerged
Zm00008a027308_T01.v1.1.exon.1 chr07 32331428 32331618 Zm00008a027308c 32331428 32346353 Zm00008a027308c Zm00008a027308,Zm00008a027309 simMerged
Zm00008a027308_T01.v1.1.exon.2 chr07 32331701 32331941 Zm00008a027308 32331428 32346353 Zm00008a027308c Zm00008a027308,Zm00008a027309 simMerged
Zm00008a027308_T01.v1.1.exon.2 chr07 32331701 32331941 Zm00008a027308c 32331428 32346353 Zm00008a027308c Zm00008a027308,Zm00008a027309 simMerged
Zm00008a027308_T01.v1.1.exon.3 chr07 32332102 32332203 Zm00008a027308 32331428 32346353 Zm00008a027308c Zm00008a027308,Zm00008a027309 simMerged
Zm00008a027308_T01.v1.1.exon.3 chr07 32332102 32332203 Zm00008a027308c 32331428 32346353 Zm00008a027308c Zm00008a027308,Zm00008a027309 simMerged
Zm00008a027308_T01.v1.1.exon.4 chr07 32335555 32335605 Zm00008a027308 32331428 32346353 Zm00008a027308c Zm00008a027308,Zm00008a027309 simMerged
Zm00008a027308_T01.v1.1.exon.4 chr07 32335555 32335605 Zm00008a027308c 32331428 32346353 Zm00008a027308c Zm00008a027308,Zm00008a027309 simMerged
Zm00008a027308_T01.v1.1.exon.5 chr07 32336367 32336487 Zm00008a027308 32331428 32346353 Zm00008a027308c Zm00008a027308,Zm00008a027309 simMerged
Zm00008a027308_T01.v1.1.exon.5 chr07 32336367 32336487 Zm00008a027308c 32331428 32346353 Zm00008a027308c Zm00008a027308,Zm00008a027309 simMerged
Zm00008a027308_T01.v1.1.exon.6 chr07 32337147 32337265 Zm00008a027308 32331428 32346353 Zm00008a027308c Zm00008a027308,Zm00008a027309 simMerged
Zm00008a027308_T01.v1.1.exon.6 chr07 32337147 32337265 Zm00008a027308c 32331428 32346353 Zm00008a027308c Zm00008a027308,Zm00008a027309 simMerged
Zm00008a027308_T01.v1.1.exon.7 chr07 32337346 32337448 Zm00008a027308 32331428 32346353 Zm00008a027308c Zm00008a027308,Zm00008a027309 simMerged
Zm00008a027308_T01.v1.1.exon.7 chr07 32337346 32337448 Zm00008a027308c 32331428 32346353 Zm00008a027308c Zm00008a027308,Zm00008a027309 simMerged
Zm00008a027308_T01.v1.1.exon.8 chr07 32338082 32338158 Zm00008a027308 32331428 32346353 Zm00008a027308c Zm00008a027308,Zm00008a027309 simMerged
Zm00008a027308_T01.v1.1.exon.8 chr07 32338082 32338158 Zm00008a027308c 32331428 32346353 Zm00008a027308c Zm00008a027308,Zm00008a027309 simMerged
Zm00008a027308_T01.v1.1.exon.9 chr07 32338246 32338328 Zm00008a027308 32331428 32346353 Zm00008a027308c Zm00008a027308,Zm00008a027309 simMerged
Zm00008a027308_T01.v1.1.exon.9 chr07 32338246 32338328 Zm00008a027308c 32331428 32346353 Zm00008a027308c Zm00008a027308,Zm00008a027309 simMerged
Zm00008a027308_T01.v1.1.exon.10 chr07 32338794 32339019 Zm00008a027308 32331428 32346353 Zm00008a027308c Zm00008a027308,Zm00008a027309 simMerged
Zm00008a027308_T01.v1.1.exon.10 chr07 32338794 32339019 Zm00008a027308c 32331428 32346353 Zm00008a027308c Zm00008a027308,Zm00008a027309 simMerged
Zm00008a027308_T01.v1.1.exon.11 chr07 32343623 32343790 Zm00008a027308 32331428 32346353 Zm00008a027308c Zm00008a027308,Zm00008a027309 simMerged
Zm00008a027308_T01.v1.1.exon.11 chr07 32343623 32343790 Zm00008a027308c 32331428 32346353 Zm00008a027308c Zm00008a027308,Zm00008a027309 simMerged
Zm00008a027308_T01.v1.1.exon.12 chr07 32345698 32346353 Zm00008a027308 32331428 32346353 Zm00008a027308c Zm00008a027308,Zm00008a027309 simMerged
Zm00008a027308_T01.v1.1.exon.12 chr07 32345698 32346353 Zm00008a027308c 32331428 32346353 Zm00008a027308c Zm00008a027308,Zm00008a027309 simMerged
Zm00008a027318_T01.v1.1.exon.1 chr07 32811056 32811254 Zm00008a027318 32811056 32812467 Zm00008a027318c Zm00008a027318,Zm00008a027319 simMerged
Zm00008a027318_T01.v1.1.exon.1 chr07 32811056 32811254 Zm00008a027318c 32811056 32812467 Zm00008a027318c Zm00008a027318,Zm00008a027319 simMerged
Zm00008a027318_T01.v1.1.exon.2 chr07 32811382 32811758 Zm00008a027318 32811056 32812467 Zm00008a027318c Zm00008a027318,Zm00008a027319 simMerged
Zm00008a027318_T01.v1.1.exon.2 chr07 32811382 32811758 Zm00008a027318c 32811056 32812467 Zm00008a027318c Zm00008a027318,Zm00008a027319 simMerged
Zm00008a027318_T01.v1.1.exon.3 chr07 32811931 32812467 Zm00008a027318 32811056 32812467 Zm00008a027318c Zm00008a027318,Zm00008a027319 simMerged
Zm00008a027318_T01.v1.1.exon.3 chr07 32811931 32812467 Zm00008a027318c 32811056 32812467 Zm00008a027318c Zm00008a027318,Zm00008a027319 simMerged
Zm00008a027322_T01.v1.1.exon.1 chr07 33233754 33233974 Zm00008a027322 33233754 33236419 Zm00008a027322c Zm00008a027322,Zm00008a027323 simMerged
Zm00008a027322_T01.v1.1.exon.1 chr07 33233754 33233974 Zm00008a027322c 33233754 33236419 Zm00008a027322c Zm00008a027322,Zm00008a027323 simMerged
Zm00008a027322_T01.v1.1.exon.2 chr07 33234081 33234180 Zm00008a027322 33233754 33236419 Zm00008a027322c Zm00008a027322,Zm00008a027323 simMerged
Zm00008a027322_T01.v1.1.exon.2 chr07 33234081 33234180 Zm00008a027322c 33233754 33236419 Zm00008a027322c Zm00008a027322,Zm00008a027323 simMerged
Zm00008a027322_T01.v1.1.exon.3 chr07 33236282 33236419 Zm00008a027322 33233754 33236419 Zm00008a027322c Zm00008a027322,Zm00008a027323 simMerged
Zm00008a027322_T01.v1.1.exon.3 chr07 33236282 33236419 Zm00008a027322c 33233754 33236419 Zm00008a027322c Zm00008a027322,Zm00008a027323 simMerged
Zm00008a027331_T01.v1.1.exon.1 chr07 34483193 34483214 Zm00008a027331 34483193 34436931 Zm00008a027331c Zm00008a027331,Zm00008a027332 simMerged
Zm00008a027331_T01.v1.1.exon.1 chr07 34483193 34483214 Zm00008a027331c 34483193 34436931 Zm00008a027331c Zm00008a027331,Zm00008a027332 simMerged
Zm00008a027331_T01.v1.1.exon.2 chr07 34482851 34483143 Zm00008a027331 34483193 34436931 Zm00008a027331c Zm00008a027331,Zm00008a027332 simMerged
Zm00008a027331_T01.v1.1.exon.2 chr07 34482851 34483143 Zm00008a027331c 34483193 34436931 Zm00008a027331c Zm00008a027331,Zm00008a027332 simMerged
Zm00008a027331_T01.v1.1.exon.3 chr07 34482744 34482836 Zm00008a027331 34483193 34436931 Zm00008a027331c Zm00008a027331,Zm00008a027332 simMerged
Zm00008a027331_T01.v1.1.exon.3 chr07 34482744 34482836 Zm00008a027331c 34483193 34436931 Zm00008a027331c Zm00008a027331,Zm00008a027332 simMerged
Zm00008a027331_T01.v1.1.exon.4 chr07 34482509 34482548 Zm00008a027331 34483193 34436931 Zm00008a027331c Zm00008a027331,Zm00008a027332 simMerged
Zm00008a027331_T01.v1.1.exon.4 chr07 34482509 34482548 Zm00008a027331c 34483193 34436931 Zm00008a027331c Zm00008a027331,Zm00008a027332 simMerged
Zm00008a027331_T01.v1.1.exon.5 chr07 34453397 34453482 Zm00008a027331 34483193 34436931 Zm00008a027331c Zm00008a027331,Zm00008a027332 simMerged
Zm00008a027331_T01.v1.1.exon.5 chr07 34453397 34453482 Zm00008a027331c 34483193 34436931 Zm00008a027331c Zm00008a027331,Zm00008a027332 simMerged
Zm00008a027331_T01.v1.1.exon.6 chr07 34453306 34453355 Zm00008a027331 34483193 34436931 Zm00008a027331c Zm00008a027331,Zm00008a027332 simMerged
Zm00008a027331_T01.v1.1.exon.6 chr07 34453306 34453355 Zm00008a027331c 34483193 34436931 Zm00008a027331c Zm00008a027331,Zm00008a027332 simMerged
Zm00008a027331_T01.v1.1.exon.7 chr07 34444425 34444539 Zm00008a027331 34483193 34436931 Zm00008a027331c Zm00008a027331,Zm00008a027332 simMerged
Zm00008a027331_T01.v1.1.exon.7 chr07 34444425 34444539 Zm00008a027331c 34483193 34436931 Zm00008a027331c Zm00008a027331,Zm00008a027332 simMerged
Zm00008a027331_T01.v1.1.exon.8 chr07 34444303 34444383 Zm00008a027331 34483193 34436931 Zm00008a027331c Zm00008a027331,Zm00008a027332 simMerged
Zm00008a027331_T01.v1.1.exon.8 chr07 34444303 34444383 Zm00008a027331c 34483193 34436931 Zm00008a027331c Zm00008a027331,Zm00008a027332 simMerged
Zm00008a027331_T01.v1.1.exon.9 chr07 34443762 34443842 Zm00008a027331 34483193 34436931 Zm00008a027331c Zm00008a027331,Zm00008a027332 simMerged
Zm00008a027331_T01.v1.1.exon.9 chr07 34443762 34443842 Zm00008a027331c 34483193 34436931 Zm00008a027331c Zm00008a027331,Zm00008a027332 simMerged
Zm00008a027331_T01.v1.1.exon.10 chr07 34436758 34436931 Zm00008a027331 34483193 34436931 Zm00008a027331c Zm00008a027331,Zm00008a027332 simMerged
Zm00008a027331_T01.v1.1.exon.10 chr07 34436758 34436931 Zm00008a027331c 34483193 34436931 Zm00008a027331c Zm00008a027331,Zm00008a027332 simMerged
Zm00008a027333_T01.v1.1.exon.1 chr07 34526413 34526561 Zm00008a027333 34526413 34546665 Zm00008a027333c Zm00008a027333,Zm00008a027334 simMerged
Zm00008a027333_T01.v1.1.exon.1 chr07 34526413 34526561 Zm00008a027333c 34526413 34546665 Zm00008a027333c Zm00008a027333,Zm00008a027334 simMerged
Zm00008a027333_T01.v1.1.exon.2 chr07 34526661 34526769 Zm00008a027333 34526413 34546665 Zm00008a027333c Zm00008a027333,Zm00008a027334 simMerged
Zm00008a027333_T01.v1.1.exon.2 chr07 34526661 34526769 Zm00008a027333c 34526413 34546665 Zm00008a027333c Zm00008a027333,Zm00008a027334 simMerged
Zm00008a027333_T01.v1.1.exon.3 chr07 34526929 34526967 Zm00008a027333 34526413 34546665 Zm00008a027333c Zm00008a027333,Zm00008a027334 simMerged
Zm00008a027333_T01.v1.1.exon.3 chr07 34526929 34526967 Zm00008a027333c 34526413 34546665 Zm00008a027333c Zm00008a027333,Zm00008a027334 simMerged
Zm00008a027333_T01.v1.1.exon.4 chr07 34527046 34527123 Zm00008a027333 34526413 34546665 Zm00008a027333c Zm00008a027333,Zm00008a027334 simMerged
Zm00008a027333_T01.v1.1.exon.4 chr07 34527046 34527123 Zm00008a027333c 34526413 34546665 Zm00008a027333c Zm00008a027333,Zm00008a027334 simMerged
Zm00008a027333_T01.v1.1.exon.5 chr07 34527223 34527393 Zm00008a027333 34526413 34546665 Zm00008a027333c Zm00008a027333,Zm00008a027334 simMerged
Zm00008a027333_T01.v1.1.exon.5 chr07 34527223 34527393 Zm00008a027333c 34526413 34546665 Zm00008a027333c Zm00008a027333,Zm00008a027334 simMerged
Zm00008a027333_T01.v1.1.exon.6 chr07 34527628 34527777 Zm00008a027333 34526413 34546665 Zm00008a027333c Zm00008a027333,Zm00008a027334 simMerged
Zm00008a027333_T01.v1.1.exon.6 chr07 34527628 34527777 Zm00008a027333c 34526413 34546665 Zm00008a027333c Zm00008a027333,Zm00008a027334 simMerged
Zm00008a027333_T01.v1.1.exon.7 chr07 34528426 34528515 Zm00008a027333 34526413 34546665 Zm00008a027333c Zm00008a027333,Zm00008a027334 simMerged
Zm00008a027333_T01.v1.1.exon.7 chr07 34528426 34528515 Zm00008a027333c 34526413 34546665 Zm00008a027333c Zm00008a027333,Zm00008a027334 simMerged
Zm00008a027333_T01.v1.1.exon.8 chr07 34533843 34533995 Zm00008a027333 34526413 34546665 Zm00008a027333c Zm00008a027333,Zm00008a027334 simMerged
Zm00008a027333_T01.v1.1.exon.8 chr07 34533843 34533995 Zm00008a027333c 34526413 34546665 Zm00008a027333c Zm00008a027333,Zm00008a027334 simMerged
Zm00008a027333_T01.v1.1.exon.9 chr07 34534069 34534139 Zm00008a027333 34526413 34546665 Zm00008a027333c Zm00008a027333,Zm00008a027334 simMerged
Zm00008a027333_T01.v1.1.exon.9 chr07 34534069 34534139 Zm00008a027333c 34526413 34546665 Zm00008a027333c Zm00008a027333,Zm00008a027334 simMerged
Zm00008a027333_T01.v1.1.exon.10 chr07 34534230 34534329 Zm00008a027333 34526413 34546665 Zm00008a027333c Zm00008a027333,Zm00008a027334 simMerged
Zm00008a027333_T01.v1.1.exon.10 chr07 34534230 34534329 Zm00008a027333c 34526413 34546665 Zm00008a027333c Zm00008a027333,Zm00008a027334 simMerged
Zm00008a027333_T01.v1.1.exon.11 chr07 34544769 34544825 Zm00008a027333 34526413 34546665 Zm00008a027333c Zm00008a027333,Zm00008a027334 simMerged
Zm00008a027333_T01.v1.1.exon.11 chr07 34544769 34544825 Zm00008a027333c 34526413 34546665 Zm00008a027333c Zm00008a027333,Zm00008a027334 simMerged
Zm00008a027333_T01.v1.1.exon.12 chr07 34545541 34545626 Zm00008a027333 34526413 34546665 Zm00008a027333c Zm00008a027333,Zm00008a027334 simMerged
Zm00008a027333_T01.v1.1.exon.12 chr07 34545541 34545626 Zm00008a027333c 34526413 34546665 Zm00008a027333c Zm00008a027333,Zm00008a027334 simMerged
Zm00008a027333_T01.v1.1.exon.13 chr07 34545706 34546665 Zm00008a027333 34526413 34546665 Zm00008a027333c Zm00008a027333,Zm00008a027334 simMerged
Zm00008a027333_T01.v1.1.exon.13 chr07 34545706 34546665 Zm00008a027333c 34526413 34546665 Zm00008a027333c Zm00008a027333,Zm00008a027334 simMerged
Zm00008a027338_T01.v1.1.exon.1 chr07 34813115 34813231 Zm00008a027338 34813115 34806182 Zm00008a027338c Zm00008a027338,Zm00008a027339 simMerged
Zm00008a027338_T01.v1.1.exon.1 chr07 34813115 34813231 Zm00008a027338c 34813115 34806182 Zm00008a027338c Zm00008a027338,Zm00008a027339 simMerged
Zm00008a027338_T01.v1.1.exon.2 chr07 34805802 34806182 Zm00008a027338 34813115 34806182 Zm00008a027338c Zm00008a027338,Zm00008a027339 simMerged
Zm00008a027338_T01.v1.1.exon.2 chr07 34805802 34806182 Zm00008a027338c 34813115 34806182 Zm00008a027338c Zm00008a027338,Zm00008a027339 simMerged
Zm00008a027341_T01.v1.1.exon.1 chr07 35009652 35010061 Zm00008a027341 35009652 35010547 Zm00008a027341c Zm00008a027341,Zm00008a027342 simMerged
Zm00008a027341_T01.v1.1.exon.1 chr07 35009652 35010061 Zm00008a027341c 35009652 35010547 Zm00008a027341c Zm00008a027341,Zm00008a027342 simMerged
Zm00008a027341_T01.v1.1.exon.2 chr07 35010162 35010547 Zm00008a027341 35009652 35010547 Zm00008a027341c Zm00008a027341,Zm00008a027342 simMerged
Zm00008a027341_T01.v1.1.exon.2 chr07 35010162 35010547 Zm00008a027341c 35009652 35010547 Zm00008a027341c Zm00008a027341,Zm00008a027342 simMerged
Zm00008a027343_T01.v1.1.exon.1 chr07 35312109 35312111 Zm00008a027343 35312109 35306394 Zm00008a027343c Zm00008a027343,Zm00008a027344 simMerged
Zm00008a027343_T01.v1.1.exon.1 chr07 35312109 35312111 Zm00008a027343c 35312109 35306394 Zm00008a027343c Zm00008a027343,Zm00008a027344 simMerged
Zm00008a027343_T01.v1.1.exon.2 chr07 35311284 35311479 Zm00008a027343 35312109 35306394 Zm00008a027343c Zm00008a027343,Zm00008a027344 simMerged
Zm00008a027343_T01.v1.1.exon.2 chr07 35311284 35311479 Zm00008a027343c 35312109 35306394 Zm00008a027343c Zm00008a027343,Zm00008a027344 simMerged
Zm00008a027343_T01.v1.1.exon.3 chr07 35310938 35311143 Zm00008a027343 35312109 35306394 Zm00008a027343c Zm00008a027343,Zm00008a027344 simMerged
Zm00008a027343_T01.v1.1.exon.3 chr07 35310938 35311143 Zm00008a027343c 35312109 35306394 Zm00008a027343c Zm00008a027343,Zm00008a027344 simMerged
Zm00008a027343_T01.v1.1.exon.4 chr07 35310731 35310833 Zm00008a027343 35312109 35306394 Zm00008a027343c Zm00008a027343,Zm00008a027344 simMerged
Zm00008a027343_T01.v1.1.exon.4 chr07 35310731 35310833 Zm00008a027343c 35312109 35306394 Zm00008a027343c Zm00008a027343,Zm00008a027344 simMerged
Zm00008a027343_T01.v1.1.exon.5 chr07 35310483 35310645 Zm00008a027343 35312109 35306394 Zm00008a027343c Zm00008a027343,Zm00008a027344 simMerged
Zm00008a027343_T01.v1.1.exon.5 chr07 35310483 35310645 Zm00008a027343c 35312109 35306394 Zm00008a027343c Zm00008a027343,Zm00008a027344 simMerged
Zm00008a027343_T01.v1.1.exon.6 chr07 35309781 35310047 Zm00008a027343 35312109 35306394 Zm00008a027343c Zm00008a027343,Zm00008a027344 simMerged
Zm00008a027343_T01.v1.1.exon.6 chr07 35309781 35310047 Zm00008a027343c 35312109 35306394 Zm00008a027343c Zm00008a027343,Zm00008a027344 simMerged
Zm00008a027343_T01.v1.1.exon.7 chr07 35309360 35309705 Zm00008a027343 35312109 35306394 Zm00008a027343c Zm00008a027343,Zm00008a027344 simMerged
Zm00008a027343_T01.v1.1.exon.7 chr07 35309360 35309705 Zm00008a027343c 35312109 35306394 Zm00008a027343c Zm00008a027343,Zm00008a027344 simMerged
Zm00008a027343_T01.v1.1.exon.8 chr07 35309139 35309276 Zm00008a027343 35312109 35306394 Zm00008a027343c Zm00008a027343,Zm00008a027344 simMerged
Zm00008a027343_T01.v1.1.exon.8 chr07 35309139 35309276 Zm00008a027343c 35312109 35306394 Zm00008a027343c Zm00008a027343,Zm00008a027344 simMerged
Zm00008a027343_T01.v1.1.exon.9 chr07 35308899 35309024 Zm00008a027343 35312109 35306394 Zm00008a027343c Zm00008a027343,Zm00008a027344 simMerged
Zm00008a027343_T01.v1.1.exon.9 chr07 35308899 35309024 Zm00008a027343c 35312109 35306394 Zm00008a027343c Zm00008a027343,Zm00008a027344 simMerged
Zm00008a027343_T01.v1.1.exon.10 chr07 35308591 35308803 Zm00008a027343 35312109 35306394 Zm00008a027343c Zm00008a027343,Zm00008a027344 simMerged
Zm00008a027343_T01.v1.1.exon.10 chr07 35308591 35308803 Zm00008a027343c 35312109 35306394 Zm00008a027343c Zm00008a027343,Zm00008a027344 simMerged
Zm00008a027343_T01.v1.1.exon.11 chr07 35308209 35308500 Zm00008a027343 35312109 35306394 Zm00008a027343c Zm00008a027343,Zm00008a027344 simMerged
Zm00008a027343_T01.v1.1.exon.11 chr07 35308209 35308500 Zm00008a027343c 35312109 35306394 Zm00008a027343c Zm00008a027343,Zm00008a027344 simMerged
Zm00008a027343_T01.v1.1.exon.12 chr07 35307930 35308126 Zm00008a027343 35312109 35306394 Zm00008a027343c Zm00008a027343,Zm00008a027344 simMerged
Zm00008a027343_T01.v1.1.exon.12 chr07 35307930 35308126 Zm00008a027343c 35312109 35306394 Zm00008a027343c Zm00008a027343,Zm00008a027344 simMerged
Zm00008a027343_T01.v1.1.exon.13 chr07 35307497 35307847 Zm00008a027343 35312109 35306394 Zm00008a027343c Zm00008a027343,Zm00008a027344 simMerged
Zm00008a027343_T01.v1.1.exon.13 chr07 35307497 35307847 Zm00008a027343c 35312109 35306394 Zm00008a027343c Zm00008a027343,Zm00008a027344 simMerged
Zm00008a027343_T01.v1.1.exon.14 chr07 35306416 35307396 Zm00008a027343 35312109 35306394 Zm00008a027343c Zm00008a027343,Zm00008a027344 simMerged
Zm00008a027343_T01.v1.1.exon.14 chr07 35306416 35307396 Zm00008a027343c 35312109 35306394 Zm00008a027343c Zm00008a027343,Zm00008a027344 simMerged
Zm00008a027343_T01.v1.1.exon.15 chr07 35305887 35306394 Zm00008a027343 35312109 35306394 Zm00008a027343c Zm00008a027343,Zm00008a027344 simMerged
Zm00008a027343_T01.v1.1.exon.15 chr07 35305887 35306394 Zm00008a027343c 35312109 35306394 Zm00008a027343c Zm00008a027343,Zm00008a027344 simMerged
Zm00008a027346_T01.v1.1.exon.1 chr07 35989685 35990740 Zm00008a027346 35989685 35990740 Zm00008a027346c Zm00008a027346,Zm00008a027347 simMerged
Zm00008a027346_T01.v1.1.exon.1 chr07 35989685 35990740 Zm00008a027346c 35989685 35990740 Zm00008a027346c Zm00008a027346,Zm00008a027347 simMerged
Zm00008a027349_T01.v1.1.exon.1 chr07 36318297 36318625 Zm00008a027349 36318297 36319346 Zm00008a027349c Zm00008a027349,Zm00008a027350 simMerged
Zm00008a027349_T01.v1.1.exon.1 chr07 36318297 36318625 Zm00008a027349c 36318297 36319346 Zm00008a027349c Zm00008a027349,Zm00008a027350 simMerged
Zm00008a027349_T01.v1.1.exon.2 chr07 36318771 36318836 Zm00008a027349 36318297 36319346 Zm00008a027349c Zm00008a027349,Zm00008a027350 simMerged
Zm00008a027349_T01.v1.1.exon.2 chr07 36318771 36318836 Zm00008a027349c 36318297 36319346 Zm00008a027349c Zm00008a027349,Zm00008a027350 simMerged
Zm00008a027349_T01.v1.1.exon.3 chr07 36318970 36319346 Zm00008a027349 36318297 36319346 Zm00008a027349c Zm00008a027349,Zm00008a027350 simMerged
Zm00008a027349_T01.v1.1.exon.3 chr07 36318970 36319346 Zm00008a027349c 36318297 36319346 Zm00008a027349c Zm00008a027349,Zm00008a027350 simMerged
Zm00008a027353_T01.v1.1.exon.1 chr07 36842841 36843673 Zm00008a027353 36842841 36842235 Zm00008a027353c Zm00008a027353,Zm00008a027354 simMerged
Zm00008a027353_T01.v1.1.exon.1 chr07 36842841 36843673 Zm00008a027353c 36842841 36842235 Zm00008a027353c Zm00008a027353,Zm00008a027354 simMerged
Zm00008a027353_T01.v1.1.exon.2 chr07 36842214 36842235 Zm00008a027353 36842841 36842235 Zm00008a027353c Zm00008a027353,Zm00008a027354 simMerged
Zm00008a027353_T01.v1.1.exon.2 chr07 36842214 36842235 Zm00008a027353c 36842841 36842235 Zm00008a027353c Zm00008a027353,Zm00008a027354 simMerged
Zm00008a027358_T01.v1.1.exon.1 chr07 37568327 37568476 Zm00008a027358 37568327 37600123 Zm00008a027358c Zm00008a027358,Zm00008a027359 simMerged
Zm00008a027358_T01.v1.1.exon.1 chr07 37568327 37568476 Zm00008a027358c 37568327 37600123 Zm00008a027358c Zm00008a027358,Zm00008a027359 simMerged
Zm00008a027358_T01.v1.1.exon.2 chr07 37594522 37594603 Zm00008a027358 37568327 37600123 Zm00008a027358c Zm00008a027358,Zm00008a027359 simMerged
Zm00008a027358_T01.v1.1.exon.2 chr07 37594522 37594603 Zm00008a027358c 37568327 37600123 Zm00008a027358c Zm00008a027358,Zm00008a027359 simMerged
Zm00008a027358_T01.v1.1.exon.3 chr07 37599894 37600123 Zm00008a027358 37568327 37600123 Zm00008a027358c Zm00008a027358,Zm00008a027359 simMerged
Zm00008a027358_T01.v1.1.exon.3 chr07 37599894 37600123 Zm00008a027358c 37568327 37600123 Zm00008a027358c Zm00008a027358,Zm00008a027359 simMerged
Zm00008a027361_T01.v1.1.exon.1 chr07 37765875 37766025 Zm00008a027361 37765875 37731881 Zm00008a027361c Zm00008a027361,Zm00008a027362 simMerged
Zm00008a027361_T01.v1.1.exon.1 chr07 37765875 37766025 Zm00008a027361c 37765875 37731881 Zm00008a027361c Zm00008a027361,Zm00008a027362 simMerged
Zm00008a027361_T01.v1.1.exon.2 chr07 37765169 37765368 Zm00008a027361 37765875 37731881 Zm00008a027361c Zm00008a027361,Zm00008a027362 simMerged
Zm00008a027361_T01.v1.1.exon.2 chr07 37765169 37765368 Zm00008a027361c 37765875 37731881 Zm00008a027361c Zm00008a027361,Zm00008a027362 simMerged
Zm00008a027361_T01.v1.1.exon.3 chr07 37741389 37741452 Zm00008a027361 37765875 37731881 Zm00008a027361c Zm00008a027361,Zm00008a027362 simMerged
Zm00008a027361_T01.v1.1.exon.3 chr07 37741389 37741452 Zm00008a027361c 37765875 37731881 Zm00008a027361c Zm00008a027361,Zm00008a027362 simMerged
Zm00008a027361_T01.v1.1.exon.4 chr07 37734979 37735154 Zm00008a027361 37765875 37731881 Zm00008a027361c Zm00008a027361,Zm00008a027362 simMerged
Zm00008a027361_T01.v1.1.exon.4 chr07 37734979 37735154 Zm00008a027361c 37765875 37731881 Zm00008a027361c Zm00008a027361,Zm00008a027362 simMerged
Zm00008a027361_T01.v1.1.exon.5 chr07 37731855 37731881 Zm00008a027361 37765875 37731881 Zm00008a027361c Zm00008a027361,Zm00008a027362 simMerged
Zm00008a027361_T01.v1.1.exon.5 chr07 37731855 37731881 Zm00008a027361c 37765875 37731881 Zm00008a027361c Zm00008a027361,Zm00008a027362 simMerged
Zm00008a027363_T01.v1.1.exon.1 chr07 37849014 37849379 Zm00008a027363 37849014 37852470 Zm00008a027363c Zm00008a027363,Zm00008a027364 simMerged
Zm00008a027363_T01.v1.1.exon.1 chr07 37849014 37849379 Zm00008a027363c 37849014 37852470 Zm00008a027363c Zm00008a027363,Zm00008a027364 simMerged
Zm00008a027363_T01.v1.1.exon.2 chr07 37850518 37850764 Zm00008a027363 37849014 37852470 Zm00008a027363c Zm00008a027363,Zm00008a027364 simMerged
Zm00008a027363_T01.v1.1.exon.2 chr07 37850518 37850764 Zm00008a027363c 37849014 37852470 Zm00008a027363c Zm00008a027363,Zm00008a027364 simMerged
Zm00008a027363_T01.v1.1.exon.3 chr07 37850919 37851702 Zm00008a027363 37849014 37852470 Zm00008a027363c Zm00008a027363,Zm00008a027364 simMerged
Zm00008a027363_T01.v1.1.exon.3 chr07 37850919 37851702 Zm00008a027363c 37849014 37852470 Zm00008a027363c Zm00008a027363,Zm00008a027364 simMerged
Zm00008a027363_T01.v1.1.exon.4 chr07 37852086 37852136 Zm00008a027363 37849014 37852470 Zm00008a027363c Zm00008a027363,Zm00008a027364 simMerged
Zm00008a027363_T01.v1.1.exon.4 chr07 37852086 37852136 Zm00008a027363c 37849014 37852470 Zm00008a027363c Zm00008a027363,Zm00008a027364 simMerged
Zm00008a027363_T01.v1.1.exon.5 chr07 37852455 37852470 Zm00008a027363 37849014 37852470 Zm00008a027363c Zm00008a027363,Zm00008a027364 simMerged
Zm00008a027363_T01.v1.1.exon.5 chr07 37852455 37852470 Zm00008a027363c 37849014 37852470 Zm00008a027363c Zm00008a027363,Zm00008a027364 simMerged
Zm00008a027376_T01.v1.1.exon.1 chr07 38746931 38747317 Zm00008a027376 38746931 38747994 Zm00008a027376c Zm00008a027376,Zm00008a027377 simMerged
Zm00008a027376_T01.v1.1.exon.1 chr07 38746931 38747317 Zm00008a027376c 38746931 38747994 Zm00008a027376c Zm00008a027376,Zm00008a027377 simMerged
Zm00008a027376_T01.v1.1.exon.2 chr07 38747794 38747994 Zm00008a027376 38746931 38747994 Zm00008a027376c Zm00008a027376,Zm00008a027377 simMerged
Zm00008a027376_T01.v1.1.exon.2 chr07 38747794 38747994 Zm00008a027376c 38746931 38747994 Zm00008a027376c Zm00008a027376,Zm00008a027377 simMerged
Zm00008a027379_T01.v1.1.exon.1 chr07 39016214 39016451 Zm00008a027379 39016214 39016085 Zm00008a027379c Zm00008a027379,Zm00008a027380 simMerged
Zm00008a027379_T01.v1.1.exon.1 chr07 39016214 39016451 Zm00008a027379c 39016214 39016085 Zm00008a027379c Zm00008a027379,Zm00008a027380 simMerged
Zm00008a027379_T01.v1.1.exon.2 chr07 39015454 39016085 Zm00008a027379 39016214 39016085 Zm00008a027379c Zm00008a027379,Zm00008a027380 simMerged
Zm00008a027379_T01.v1.1.exon.2 chr07 39015454 39016085 Zm00008a027379c 39016214 39016085 Zm00008a027379c Zm00008a027379,Zm00008a027380 simMerged
Zm00008a027386_T01.v1.1.exon.1 chr07 39507124 39507199 Zm00008a027386 39507124 39507378 Zm00008a027386c Zm00008a027386,Zm00008a027387 simMerged
Zm00008a027386_T01.v1.1.exon.1 chr07 39507124 39507199 Zm00008a027386c 39507124 39507378 Zm00008a027386c Zm00008a027386,Zm00008a027387 simMerged
Zm00008a027386_T01.v1.1.exon.2 chr07 39507270 39507378 Zm00008a027386 39507124 39507378 Zm00008a027386c Zm00008a027386,Zm00008a027387 simMerged
Zm00008a027386_T01.v1.1.exon.2 chr07 39507270 39507378 Zm00008a027386c 39507124 39507378 Zm00008a027386c Zm00008a027386,Zm00008a027387 simMerged
Zm00008a027389_T01.v1.1.exon.1 chr07 40022527 40022585 Zm00008a027389 40022527 40020098 Zm00008a027389c Zm00008a027389,Zm00008a027390 simMerged
Zm00008a027389_T01.v1.1.exon.1 chr07 40022527 40022585 Zm00008a027389c 40022527 40020098 Zm00008a027389c Zm00008a027389,Zm00008a027390 simMerged
Zm00008a027389_T01.v1.1.exon.2 chr07 40022119 40022505 Zm00008a027389 40022527 40020098 Zm00008a027389c Zm00008a027389,Zm00008a027390 simMerged
Zm00008a027389_T01.v1.1.exon.2 chr07 40022119 40022505 Zm00008a027389c 40022527 40020098 Zm00008a027389c Zm00008a027389,Zm00008a027390 simMerged
Zm00008a027389_T01.v1.1.exon.3 chr07 40020864 40020928 Zm00008a027389 40022527 40020098 Zm00008a027389c Zm00008a027389,Zm00008a027390 simMerged
Zm00008a027389_T01.v1.1.exon.3 chr07 40020864 40020928 Zm00008a027389c 40022527 40020098 Zm00008a027389c Zm00008a027389,Zm00008a027390 simMerged
Zm00008a027389_T01.v1.1.exon.4 chr07 40019634 40020098 Zm00008a027389 40022527 40020098 Zm00008a027389c Zm00008a027389,Zm00008a027390 simMerged
Zm00008a027389_T01.v1.1.exon.4 chr07 40019634 40020098 Zm00008a027389c 40022527 40020098 Zm00008a027389c Zm00008a027389,Zm00008a027390 simMerged
Zm00008a027410_T01.v1.1.exon.1 chr07 41706401 41706973 Zm00008a027410 41706401 41704171 Zm00008a027410c Zm00008a027410,Zm00008a027411 simMerged
Zm00008a027410_T01.v1.1.exon.1 chr07 41706401 41706973 Zm00008a027410c 41706401 41704171 Zm00008a027410c Zm00008a027410,Zm00008a027411 simMerged
Zm00008a027410_T01.v1.1.exon.2 chr07 41703470 41704171 Zm00008a027410 41706401 41704171 Zm00008a027410c Zm00008a027410,Zm00008a027411 simMerged
Zm00008a027410_T01.v1.1.exon.2 chr07 41703470 41704171 Zm00008a027410c 41706401 41704171 Zm00008a027410c Zm00008a027410,Zm00008a027411 simMerged
Zm00008a027413_T01.v1.1.exon.1 chr07 41939748 41939969 Zm00008a027413 41939748 41942395 Zm00008a027413c Zm00008a027413,Zm00008a027414 simMerged
Zm00008a027413_T01.v1.1.exon.1 chr07 41939748 41939969 Zm00008a027413c 41939748 41942395 Zm00008a027413c Zm00008a027413,Zm00008a027414 simMerged
Zm00008a027413_T01.v1.1.exon.2 chr07 41940055 41940198 Zm00008a027413 41939748 41942395 Zm00008a027413c Zm00008a027413,Zm00008a027414 simMerged
Zm00008a027413_T01.v1.1.exon.2 chr07 41940055 41940198 Zm00008a027413c 41939748 41942395 Zm00008a027413c Zm00008a027413,Zm00008a027414 simMerged
Zm00008a027413_T01.v1.1.exon.3 chr07 41941905 41942395 Zm00008a027413 41939748 41942395 Zm00008a027413c Zm00008a027413,Zm00008a027414 simMerged
Zm00008a027413_T01.v1.1.exon.3 chr07 41941905 41942395 Zm00008a027413c 41939748 41942395 Zm00008a027413c Zm00008a027413,Zm00008a027414 simMerged
Zm00008a027425_T01.v1.1.exon.1 chr07 43342165 43342527 Zm00008a027425 43342165 43341848 Zm00008a027425c Zm00008a027425,Zm00008a027426 simMerged
Zm00008a027425_T01.v1.1.exon.1 chr07 43342165 43342527 Zm00008a027425c 43342165 43341848 Zm00008a027425c Zm00008a027425,Zm00008a027426 simMerged
Zm00008a027425_T01.v1.1.exon.2 chr07 43341456 43341848 Zm00008a027425 43342165 43341848 Zm00008a027425c Zm00008a027425,Zm00008a027426 simMerged
Zm00008a027425_T01.v1.1.exon.2 chr07 43341456 43341848 Zm00008a027425c 43342165 43341848 Zm00008a027425c Zm00008a027425,Zm00008a027426 simMerged
Zm00008a027429_T01.v1.1.exon.1 chr07 43860868 43860936 Zm00008a027429 43860868 43822806 Zm00008a027429c Zm00008a027429,Zm00008a027430 simMerged
Zm00008a027429_T01.v1.1.exon.1 chr07 43860868 43860936 Zm00008a027429c 43860868 43822806 Zm00008a027429c Zm00008a027429,Zm00008a027430 simMerged
Zm00008a027429_T01.v1.1.exon.2 chr07 43860484 43860577 Zm00008a027429 43860868 43822806 Zm00008a027429c Zm00008a027429,Zm00008a027430 simMerged
Zm00008a027429_T01.v1.1.exon.2 chr07 43860484 43860577 Zm00008a027429c 43860868 43822806 Zm00008a027429c Zm00008a027429,Zm00008a027430 simMerged
Zm00008a027429_T01.v1.1.exon.3 chr07 43857393 43857434 Zm00008a027429 43860868 43822806 Zm00008a027429c Zm00008a027429,Zm00008a027430 simMerged
Zm00008a027429_T01.v1.1.exon.3 chr07 43857393 43857434 Zm00008a027429c 43860868 43822806 Zm00008a027429c Zm00008a027429,Zm00008a027430 simMerged
Zm00008a027429_T01.v1.1.exon.4 chr07 43822685 43822806 Zm00008a027429 43860868 43822806 Zm00008a027429c Zm00008a027429,Zm00008a027430 simMerged
Zm00008a027429_T01.v1.1.exon.4 chr07 43822685 43822806 Zm00008a027429c 43860868 43822806 Zm00008a027429c Zm00008a027429,Zm00008a027430 simMerged
Zm00008a027437_T01.v1.1.exon.1 chr07 44729174 44729226 Zm00008a027437 44729174 44721756 Zm00008a027437c Zm00008a027437,Zm00008a027438 simMerged
Zm00008a027437_T01.v1.1.exon.1 chr07 44729174 44729226 Zm00008a027437c 44729174 44721756 Zm00008a027437c Zm00008a027437,Zm00008a027438 simMerged
Zm00008a027437_T01.v1.1.exon.2 chr07 44724837 44724918 Zm00008a027437 44729174 44721756 Zm00008a027437c Zm00008a027437,Zm00008a027438 simMerged
Zm00008a027437_T01.v1.1.exon.2 chr07 44724837 44724918 Zm00008a027437c 44729174 44721756 Zm00008a027437c Zm00008a027437,Zm00008a027438 simMerged
Zm00008a027437_T01.v1.1.exon.3 chr07 44724271 44724309 Zm00008a027437 44729174 44721756 Zm00008a027437c Zm00008a027437,Zm00008a027438 simMerged
Zm00008a027437_T01.v1.1.exon.3 chr07 44724271 44724309 Zm00008a027437c 44729174 44721756 Zm00008a027437c Zm00008a027437,Zm00008a027438 simMerged
Zm00008a027437_T01.v1.1.exon.4 chr07 44722951 44723043 Zm00008a027437 44729174 44721756 Zm00008a027437c Zm00008a027437,Zm00008a027438 simMerged
Zm00008a027437_T01.v1.1.exon.4 chr07 44722951 44723043 Zm00008a027437c 44729174 44721756 Zm00008a027437c Zm00008a027437,Zm00008a027438 simMerged
Zm00008a027437_T01.v1.1.exon.5 chr07 44721676 44721756 Zm00008a027437 44729174 44721756 Zm00008a027437c Zm00008a027437,Zm00008a027438 simMerged
Zm00008a027437_T01.v1.1.exon.5 chr07 44721676 44721756 Zm00008a027437c 44729174 44721756 Zm00008a027437c Zm00008a027437,Zm00008a027438 simMerged
Zm00008a027449_T01.v1.1.exon.1 chr07 46164819 46165123 Zm00008a027449 46164819 46160245 Zm00008a027449c Zm00008a027449,Zm00008a027450 simMerged
Zm00008a027449_T01.v1.1.exon.1 chr07 46164819 46165123 Zm00008a027449c 46164819 46160245 Zm00008a027449c Zm00008a027449,Zm00008a027450 simMerged
Zm00008a027449_T01.v1.1.exon.2 chr07 46164605 46164704 Zm00008a027449 46164819 46160245 Zm00008a027449c Zm00008a027449,Zm00008a027450 simMerged
Zm00008a027449_T01.v1.1.exon.2 chr07 46164605 46164704 Zm00008a027449c 46164819 46160245 Zm00008a027449c Zm00008a027449,Zm00008a027450 simMerged
Zm00008a027449_T01.v1.1.exon.3 chr07 46164436 46164513 Zm00008a027449 46164819 46160245 Zm00008a027449c Zm00008a027449,Zm00008a027450 simMerged
Zm00008a027449_T01.v1.1.exon.3 chr07 46164436 46164513 Zm00008a027449c 46164819 46160245 Zm00008a027449c Zm00008a027449,Zm00008a027450 simMerged
Zm00008a027449_T01.v1.1.exon.4 chr07 46163632 46163716 Zm00008a027449 46164819 46160245 Zm00008a027449c Zm00008a027449,Zm00008a027450 simMerged
Zm00008a027449_T01.v1.1.exon.4 chr07 46163632 46163716 Zm00008a027449c 46164819 46160245 Zm00008a027449c Zm00008a027449,Zm00008a027450 simMerged
Zm00008a027449_T01.v1.1.exon.5 chr07 46163433 46163537 Zm00008a027449 46164819 46160245 Zm00008a027449c Zm00008a027449,Zm00008a027450 simMerged
Zm00008a027449_T01.v1.1.exon.5 chr07 46163433 46163537 Zm00008a027449c 46164819 46160245 Zm00008a027449c Zm00008a027449,Zm00008a027450 simMerged
Zm00008a027449_T01.v1.1.exon.6 chr07 46162591 46163356 Zm00008a027449 46164819 46160245 Zm00008a027449c Zm00008a027449,Zm00008a027450 simMerged
Zm00008a027449_T01.v1.1.exon.6 chr07 46162591 46163356 Zm00008a027449c 46164819 46160245 Zm00008a027449c Zm00008a027449,Zm00008a027450 simMerged
Zm00008a027449_T01.v1.1.exon.7 chr07 46162298 46162482 Zm00008a027449 46164819 46160245 Zm00008a027449c Zm00008a027449,Zm00008a027450 simMerged
Zm00008a027449_T01.v1.1.exon.7 chr07 46162298 46162482 Zm00008a027449c 46164819 46160245 Zm00008a027449c Zm00008a027449,Zm00008a027450 simMerged
Zm00008a027449_T01.v1.1.exon.8 chr07 46160267 46160804 Zm00008a027449 46164819 46160245 Zm00008a027449c Zm00008a027449,Zm00008a027450 simMerged
Zm00008a027449_T01.v1.1.exon.8 chr07 46160267 46160804 Zm00008a027449c 46164819 46160245 Zm00008a027449c Zm00008a027449,Zm00008a027450 simMerged
Zm00008a027449_T01.v1.1.exon.9 chr07 46160177 46160245 Zm00008a027449 46164819 46160245 Zm00008a027449c Zm00008a027449,Zm00008a027450 simMerged
Zm00008a027449_T01.v1.1.exon.9 chr07 46160177 46160245 Zm00008a027449c 46164819 46160245 Zm00008a027449c Zm00008a027449,Zm00008a027450 simMerged
Zm00008a027452_T01.v1.1.exon.1 chr07 46476869 46477429 Zm00008a027452 46476869 46477429 Zm00008a027452c Zm00008a027452,Zm00008a027453 simMerged
Zm00008a027452_T01.v1.1.exon.1 chr07 46476869 46477429 Zm00008a027452c 46476869 46477429 Zm00008a027452c Zm00008a027452,Zm00008a027453 simMerged
Zm00008a027457_T01.v1.1.exon.1 chr07 47144750 47144853 Zm00008a027457 47144750 47162768 Zm00008a027457c Zm00008a027457,Zm00008a027458 simMerged
Zm00008a027457_T01.v1.1.exon.1 chr07 47144750 47144853 Zm00008a027457c 47144750 47162768 Zm00008a027457c Zm00008a027457,Zm00008a027458 simMerged
Zm00008a027457_T01.v1.1.exon.2 chr07 47145148 47145367 Zm00008a027457 47144750 47162768 Zm00008a027457c Zm00008a027457,Zm00008a027458 simMerged
Zm00008a027457_T01.v1.1.exon.2 chr07 47145148 47145367 Zm00008a027457c 47144750 47162768 Zm00008a027457c Zm00008a027457,Zm00008a027458 simMerged
Zm00008a027457_T01.v1.1.exon.3 chr07 47150186 47150195 Zm00008a027457 47144750 47162768 Zm00008a027457c Zm00008a027457,Zm00008a027458 simMerged
Zm00008a027457_T01.v1.1.exon.3 chr07 47150186 47150195 Zm00008a027457c 47144750 47162768 Zm00008a027457c Zm00008a027457,Zm00008a027458 simMerged
Zm00008a027457_T01.v1.1.exon.4 chr07 47150264 47150433 Zm00008a027457 47144750 47162768 Zm00008a027457c Zm00008a027457,Zm00008a027458 simMerged
Zm00008a027457_T01.v1.1.exon.4 chr07 47150264 47150433 Zm00008a027457c 47144750 47162768 Zm00008a027457c Zm00008a027457,Zm00008a027458 simMerged
Zm00008a027457_T01.v1.1.exon.5 chr07 47162741 47162768 Zm00008a027457 47144750 47162768 Zm00008a027457c Zm00008a027457,Zm00008a027458 simMerged
Zm00008a027457_T01.v1.1.exon.5 chr07 47162741 47162768 Zm00008a027457c 47144750 47162768 Zm00008a027457c Zm00008a027457,Zm00008a027458 simMerged
Zm00008a027460_T01.v1.1.exon.1 chr07 47427742 47428360 Zm00008a027460 47427742 47374476 Zm00008a027460c Zm00008a027460,Zm00008a027461 simMerged
Zm00008a027460_T01.v1.1.exon.1 chr07 47427742 47428360 Zm00008a027460c 47427742 47374476 Zm00008a027460c Zm00008a027460,Zm00008a027461 simMerged
Zm00008a027460_T01.v1.1.exon.2 chr07 47426893 47426982 Zm00008a027460 47427742 47374476 Zm00008a027460c Zm00008a027460,Zm00008a027461 simMerged
Zm00008a027460_T01.v1.1.exon.2 chr07 47426893 47426982 Zm00008a027460c 47427742 47374476 Zm00008a027460c Zm00008a027460,Zm00008a027461 simMerged
Zm00008a027460_T01.v1.1.exon.3 chr07 47426538 47426602 Zm00008a027460 47427742 47374476 Zm00008a027460c Zm00008a027460,Zm00008a027461 simMerged
Zm00008a027460_T01.v1.1.exon.3 chr07 47426538 47426602 Zm00008a027460c 47427742 47374476 Zm00008a027460c Zm00008a027460,Zm00008a027461 simMerged
Zm00008a027460_T01.v1.1.exon.4 chr07 47426335 47426392 Zm00008a027460 47427742 47374476 Zm00008a027460c Zm00008a027460,Zm00008a027461 simMerged
Zm00008a027460_T01.v1.1.exon.4 chr07 47426335 47426392 Zm00008a027460c 47427742 47374476 Zm00008a027460c Zm00008a027460,Zm00008a027461 simMerged
Zm00008a027460_T01.v1.1.exon.5 chr07 47424618 47424694 Zm00008a027460 47427742 47374476 Zm00008a027460c Zm00008a027460,Zm00008a027461 simMerged
Zm00008a027460_T01.v1.1.exon.5 chr07 47424618 47424694 Zm00008a027460c 47427742 47374476 Zm00008a027460c Zm00008a027460,Zm00008a027461 simMerged
Zm00008a027460_T01.v1.1.exon.6 chr07 47374302 47374476 Zm00008a027460 47427742 47374476 Zm00008a027460c Zm00008a027460,Zm00008a027461 simMerged
Zm00008a027460_T01.v1.1.exon.6 chr07 47374302 47374476 Zm00008a027460c 47427742 47374476 Zm00008a027460c Zm00008a027460,Zm00008a027461 simMerged
Zm00008a027470_T01.v1.1.exon.1 chr07 48548809 48548844 Zm00008a027470 48548809 48555503 Zm00008a027470c Zm00008a027470,Zm00008a027471 simMerged
Zm00008a027470_T01.v1.1.exon.1 chr07 48548809 48548844 Zm00008a027470c 48548809 48555503 Zm00008a027470c Zm00008a027470,Zm00008a027471 simMerged
Zm00008a027470_T01.v1.1.exon.2 chr07 48548953 48549259 Zm00008a027470 48548809 48555503 Zm00008a027470c Zm00008a027470,Zm00008a027471 simMerged
Zm00008a027470_T01.v1.1.exon.2 chr07 48548953 48549259 Zm00008a027470c 48548809 48555503 Zm00008a027470c Zm00008a027470,Zm00008a027471 simMerged
Zm00008a027470_T01.v1.1.exon.3 chr07 48549360 48549998 Zm00008a027470 48548809 48555503 Zm00008a027470c Zm00008a027470,Zm00008a027471 simMerged
Zm00008a027470_T01.v1.1.exon.3 chr07 48549360 48549998 Zm00008a027470c 48548809 48555503 Zm00008a027470c Zm00008a027470,Zm00008a027471 simMerged
Zm00008a027470_T01.v1.1.exon.4 chr07 48550848 48550912 Zm00008a027470 48548809 48555503 Zm00008a027470c Zm00008a027470,Zm00008a027471 simMerged
Zm00008a027470_T01.v1.1.exon.4 chr07 48550848 48550912 Zm00008a027470c 48548809 48555503 Zm00008a027470c Zm00008a027470,Zm00008a027471 simMerged
Zm00008a027470_T01.v1.1.exon.5 chr07 48551006 48552940 Zm00008a027470 48548809 48555503 Zm00008a027470c Zm00008a027470,Zm00008a027471 simMerged
Zm00008a027470_T01.v1.1.exon.5 chr07 48551006 48552940 Zm00008a027470c 48548809 48555503 Zm00008a027470c Zm00008a027470,Zm00008a027471 simMerged
Zm00008a027470_T01.v1.1.exon.6 chr07 48553296 48553446 Zm00008a027470 48548809 48555503 Zm00008a027470c Zm00008a027470,Zm00008a027471 simMerged
Zm00008a027470_T01.v1.1.exon.6 chr07 48553296 48553446 Zm00008a027470c 48548809 48555503 Zm00008a027470c Zm00008a027470,Zm00008a027471 simMerged
Zm00008a027470_T01.v1.1.exon.7 chr07 48554360 48555503 Zm00008a027470 48548809 48555503 Zm00008a027470c Zm00008a027470,Zm00008a027471 simMerged
Zm00008a027470_T01.v1.1.exon.7 chr07 48554360 48555503 Zm00008a027470c 48548809 48555503 Zm00008a027470c Zm00008a027470,Zm00008a027471 simMerged
Zm00008a027472_T01.v1.1.exon.1 chr07 49043500 49043759 Zm00008a027472 49043500 49034181 Zm00008a027472c Zm00008a027472,Zm00008a027473 simMerged
Zm00008a027472_T01.v1.1.exon.1 chr07 49043500 49043759 Zm00008a027472c 49043500 49034181 Zm00008a027472c Zm00008a027472,Zm00008a027473 simMerged
Zm00008a027472_T01.v1.1.exon.2 chr07 49042458 49042631 Zm00008a027472 49043500 49034181 Zm00008a027472c Zm00008a027472,Zm00008a027473 simMerged
Zm00008a027472_T01.v1.1.exon.2 chr07 49042458 49042631 Zm00008a027472c 49043500 49034181 Zm00008a027472c Zm00008a027472,Zm00008a027473 simMerged
Zm00008a027472_T01.v1.1.exon.3 chr07 49042195 49042323 Zm00008a027472 49043500 49034181 Zm00008a027472c Zm00008a027472,Zm00008a027473 simMerged
Zm00008a027472_T01.v1.1.exon.3 chr07 49042195 49042323 Zm00008a027472c 49043500 49034181 Zm00008a027472c Zm00008a027472,Zm00008a027473 simMerged
Zm00008a027472_T01.v1.1.exon.4 chr07 49041192 49041368 Zm00008a027472 49043500 49034181 Zm00008a027472c Zm00008a027472,Zm00008a027473 simMerged
Zm00008a027472_T01.v1.1.exon.4 chr07 49041192 49041368 Zm00008a027472c 49043500 49034181 Zm00008a027472c Zm00008a027472,Zm00008a027473 simMerged
Zm00008a027472_T01.v1.1.exon.5 chr07 49034062 49034181 Zm00008a027472 49043500 49034181 Zm00008a027472c Zm00008a027472,Zm00008a027473 simMerged
Zm00008a027472_T01.v1.1.exon.5 chr07 49034062 49034181 Zm00008a027472c 49043500 49034181 Zm00008a027472c Zm00008a027472,Zm00008a027473 simMerged
Zm00008a027479_T01.v1.1.exon.1 chr07 49471802 49472848 Zm00008a027479 49471802 49472848 Zm00008a027479c Zm00008a027479,Zm00008a027480 simMerged
Zm00008a027479_T01.v1.1.exon.1 chr07 49471802 49472848 Zm00008a027479c 49471802 49472848 Zm00008a027479c Zm00008a027479,Zm00008a027480 simMerged
Zm00008a027484_T01.v1.1.exon.1 chr07 51001037 51001225 Zm00008a027484 51001037 50983487 Zm00008a027484c Zm00008a027484,Zm00008a027485 simMerged
Zm00008a027484_T01.v1.1.exon.1 chr07 51001037 51001225 Zm00008a027484c 51001037 50983487 Zm00008a027484c Zm00008a027484,Zm00008a027485 simMerged
Zm00008a027484_T01.v1.1.exon.2 chr07 50996871 50996981 Zm00008a027484 51001037 50983487 Zm00008a027484c Zm00008a027484,Zm00008a027485 simMerged
Zm00008a027484_T01.v1.1.exon.2 chr07 50996871 50996981 Zm00008a027484c 51001037 50983487 Zm00008a027484c Zm00008a027484,Zm00008a027485 simMerged
Zm00008a027484_T01.v1.1.exon.3 chr07 50996543 50996683 Zm00008a027484 51001037 50983487 Zm00008a027484c Zm00008a027484,Zm00008a027485 simMerged
Zm00008a027484_T01.v1.1.exon.3 chr07 50996543 50996683 Zm00008a027484c 51001037 50983487 Zm00008a027484c Zm00008a027484,Zm00008a027485 simMerged
Zm00008a027484_T01.v1.1.exon.4 chr07 50991581 50991691 Zm00008a027484 51001037 50983487 Zm00008a027484c Zm00008a027484,Zm00008a027485 simMerged
Zm00008a027484_T01.v1.1.exon.4 chr07 50991581 50991691 Zm00008a027484c 51001037 50983487 Zm00008a027484c Zm00008a027484,Zm00008a027485 simMerged
Zm00008a027484_T01.v1.1.exon.5 chr07 50991366 50991509 Zm00008a027484 51001037 50983487 Zm00008a027484c Zm00008a027484,Zm00008a027485 simMerged
Zm00008a027484_T01.v1.1.exon.5 chr07 50991366 50991509 Zm00008a027484c 51001037 50983487 Zm00008a027484c Zm00008a027484,Zm00008a027485 simMerged
Zm00008a027484_T01.v1.1.exon.6 chr07 50991246 50991286 Zm00008a027484 51001037 50983487 Zm00008a027484c Zm00008a027484,Zm00008a027485 simMerged
Zm00008a027484_T01.v1.1.exon.6 chr07 50991246 50991286 Zm00008a027484c 51001037 50983487 Zm00008a027484c Zm00008a027484,Zm00008a027485 simMerged
Zm00008a027484_T01.v1.1.exon.7 chr07 50991084 50991163 Zm00008a027484 51001037 50983487 Zm00008a027484c Zm00008a027484,Zm00008a027485 simMerged
Zm00008a027484_T01.v1.1.exon.7 chr07 50991084 50991163 Zm00008a027484c 51001037 50983487 Zm00008a027484c Zm00008a027484,Zm00008a027485 simMerged
Zm00008a027484_T01.v1.1.exon.8 chr07 50983750 50983845 Zm00008a027484 51001037 50983487 Zm00008a027484c Zm00008a027484,Zm00008a027485 simMerged
Zm00008a027484_T01.v1.1.exon.8 chr07 50983750 50983845 Zm00008a027484c 51001037 50983487 Zm00008a027484c Zm00008a027484,Zm00008a027485 simMerged
Zm00008a027484_T01.v1.1.exon.9 chr07 50982889 50983487 Zm00008a027484 51001037 50983487 Zm00008a027484c Zm00008a027484,Zm00008a027485 simMerged
Zm00008a027484_T01.v1.1.exon.9 chr07 50982889 50983487 Zm00008a027484c 51001037 50983487 Zm00008a027484c Zm00008a027484,Zm00008a027485 simMerged
Zm00008a027487_T01.v1.1.exon.1 chr07 51295308 51295841 Zm00008a027487 51295308 51295841 Zm00008a027487c Zm00008a027487,Zm00008a027488 simMerged
Zm00008a027487_T01.v1.1.exon.1 chr07 51295308 51295841 Zm00008a027487c 51295308 51295841 Zm00008a027487c Zm00008a027487,Zm00008a027488 simMerged
Zm00008a027489_T01.v1.1.exon.1 chr07 51333202 51333326 Zm00008a027489 51333202 51330479 Zm00008a027489c Zm00008a027489,Zm00008a027490 simMerged
Zm00008a027489_T01.v1.1.exon.1 chr07 51333202 51333326 Zm00008a027489c 51333202 51330479 Zm00008a027489c Zm00008a027489,Zm00008a027490 simMerged
Zm00008a027489_T01.v1.1.exon.2 chr07 51332965 51333102 Zm00008a027489 51333202 51330479 Zm00008a027489c Zm00008a027489,Zm00008a027490 simMerged
Zm00008a027489_T01.v1.1.exon.2 chr07 51332965 51333102 Zm00008a027489c 51333202 51330479 Zm00008a027489c Zm00008a027489,Zm00008a027490 simMerged
Zm00008a027489_T01.v1.1.exon.3 chr07 51331541 51331728 Zm00008a027489 51333202 51330479 Zm00008a027489c Zm00008a027489,Zm00008a027490 simMerged
Zm00008a027489_T01.v1.1.exon.3 chr07 51331541 51331728 Zm00008a027489c 51333202 51330479 Zm00008a027489c Zm00008a027489,Zm00008a027490 simMerged
Zm00008a027489_T01.v1.1.exon.4 chr07 51330589 51331469 Zm00008a027489 51333202 51330479 Zm00008a027489c Zm00008a027489,Zm00008a027490 simMerged
Zm00008a027489_T01.v1.1.exon.4 chr07 51330589 51331469 Zm00008a027489c 51333202 51330479 Zm00008a027489c Zm00008a027489,Zm00008a027490 simMerged
Zm00008a027489_T01.v1.1.exon.5 chr07 51329422 51330479 Zm00008a027489 51333202 51330479 Zm00008a027489c Zm00008a027489,Zm00008a027490 simMerged
Zm00008a027489_T01.v1.1.exon.5 chr07 51329422 51330479 Zm00008a027489c 51333202 51330479 Zm00008a027489c Zm00008a027489,Zm00008a027490 simMerged
Zm00008a027492_T01.v1.1.exon.1 chr07 51759757 51759957 Zm00008a027492 51759757 51758957 Zm00008a027492c Zm00008a027492,Zm00008a027493 simMerged
Zm00008a027492_T01.v1.1.exon.1 chr07 51759757 51759957 Zm00008a027492c 51759757 51758957 Zm00008a027492c Zm00008a027492,Zm00008a027493 simMerged
Zm00008a027492_T01.v1.1.exon.2 chr07 51758770 51758957 Zm00008a027492 51759757 51758957 Zm00008a027492c Zm00008a027492,Zm00008a027493 simMerged
Zm00008a027492_T01.v1.1.exon.2 chr07 51758770 51758957 Zm00008a027492c 51759757 51758957 Zm00008a027492c Zm00008a027492,Zm00008a027493 simMerged
Zm00008a027494_T01.v1.1.exon.1 chr07 51897736 51897988 Zm00008a027494 51897736 51940387 Zm00008a027494c Zm00008a027494,Zm00008a027495 simMerged
Zm00008a027494_T01.v1.1.exon.1 chr07 51897736 51897988 Zm00008a027494c 51897736 51940387 Zm00008a027494c Zm00008a027494,Zm00008a027495 simMerged
Zm00008a027494_T01.v1.1.exon.2 chr07 51898960 51899018 Zm00008a027494 51897736 51940387 Zm00008a027494c Zm00008a027494,Zm00008a027495 simMerged
Zm00008a027494_T01.v1.1.exon.2 chr07 51898960 51899018 Zm00008a027494c 51897736 51940387 Zm00008a027494c Zm00008a027494,Zm00008a027495 simMerged
Zm00008a027494_T01.v1.1.exon.3 chr07 51913822 51913943 Zm00008a027494 51897736 51940387 Zm00008a027494c Zm00008a027494,Zm00008a027495 simMerged
Zm00008a027494_T01.v1.1.exon.3 chr07 51913822 51913943 Zm00008a027494c 51897736 51940387 Zm00008a027494c Zm00008a027494,Zm00008a027495 simMerged
Zm00008a027494_T01.v1.1.exon.4 chr07 51914027 51914289 Zm00008a027494 51897736 51940387 Zm00008a027494c Zm00008a027494,Zm00008a027495 simMerged
Zm00008a027494_T01.v1.1.exon.4 chr07 51914027 51914289 Zm00008a027494c 51897736 51940387 Zm00008a027494c Zm00008a027494,Zm00008a027495 simMerged
Zm00008a027494_T01.v1.1.exon.5 chr07 51934049 51934191 Zm00008a027494 51897736 51940387 Zm00008a027494c Zm00008a027494,Zm00008a027495 simMerged
Zm00008a027494_T01.v1.1.exon.5 chr07 51934049 51934191 Zm00008a027494c 51897736 51940387 Zm00008a027494c Zm00008a027494,Zm00008a027495 simMerged
Zm00008a027494_T01.v1.1.exon.6 chr07 51934531 51934622 Zm00008a027494 51897736 51940387 Zm00008a027494c Zm00008a027494,Zm00008a027495 simMerged
Zm00008a027494_T01.v1.1.exon.6 chr07 51934531 51934622 Zm00008a027494c 51897736 51940387 Zm00008a027494c Zm00008a027494,Zm00008a027495 simMerged
Zm00008a027494_T01.v1.1.exon.7 chr07 51940240 51940387 Zm00008a027494 51897736 51940387 Zm00008a027494c Zm00008a027494,Zm00008a027495 simMerged
Zm00008a027494_T01.v1.1.exon.7 chr07 51940240 51940387 Zm00008a027494c 51897736 51940387 Zm00008a027494c Zm00008a027494,Zm00008a027495 simMerged
Zm00008a027497_T01.v1.1.exon.1 chr07 52526427 52526575 Zm00008a027497 52526427 52525376 Zm00008a027497c Zm00008a027497,Zm00008a027498 simMerged
Zm00008a027497_T01.v1.1.exon.1 chr07 52526427 52526575 Zm00008a027497c 52526427 52525376 Zm00008a027497c Zm00008a027497,Zm00008a027498 simMerged
Zm00008a027497_T01.v1.1.exon.2 chr07 52526209 52526298 Zm00008a027497 52526427 52525376 Zm00008a027497c Zm00008a027497,Zm00008a027498 simMerged
Zm00008a027497_T01.v1.1.exon.2 chr07 52526209 52526298 Zm00008a027497c 52526427 52525376 Zm00008a027497c Zm00008a027497,Zm00008a027498 simMerged
Zm00008a027497_T01.v1.1.exon.3 chr07 52526048 52526114 Zm00008a027497 52526427 52525376 Zm00008a027497c Zm00008a027497,Zm00008a027498 simMerged
Zm00008a027497_T01.v1.1.exon.3 chr07 52526048 52526114 Zm00008a027497c 52526427 52525376 Zm00008a027497c Zm00008a027497,Zm00008a027498 simMerged
Zm00008a027497_T01.v1.1.exon.4 chr07 52525936 52525999 Zm00008a027497 52526427 52525376 Zm00008a027497c Zm00008a027497,Zm00008a027498 simMerged
Zm00008a027497_T01.v1.1.exon.4 chr07 52525936 52525999 Zm00008a027497c 52526427 52525376 Zm00008a027497c Zm00008a027497,Zm00008a027498 simMerged
Zm00008a027497_T01.v1.1.exon.5 chr07 52525744 52525846 Zm00008a027497 52526427 52525376 Zm00008a027497c Zm00008a027497,Zm00008a027498 simMerged
Zm00008a027497_T01.v1.1.exon.5 chr07 52525744 52525846 Zm00008a027497c 52526427 52525376 Zm00008a027497c Zm00008a027497,Zm00008a027498 simMerged
Zm00008a027497_T01.v1.1.exon.6 chr07 52525458 52525624 Zm00008a027497 52526427 52525376 Zm00008a027497c Zm00008a027497,Zm00008a027498 simMerged
Zm00008a027497_T01.v1.1.exon.6 chr07 52525458 52525624 Zm00008a027497c 52526427 52525376 Zm00008a027497c Zm00008a027497,Zm00008a027498 simMerged
Zm00008a027497_T01.v1.1.exon.7 chr07 52525189 52525376 Zm00008a027497 52526427 52525376 Zm00008a027497c Zm00008a027497,Zm00008a027498 simMerged
Zm00008a027497_T01.v1.1.exon.7 chr07 52525189 52525376 Zm00008a027497c 52526427 52525376 Zm00008a027497c Zm00008a027497,Zm00008a027498 simMerged
Zm00008a027499_T01.v1.1.exon.1 chr07 53113349 53113697 Zm00008a027499 53113349 53158752 Zm00008a027499c Zm00008a027499,Zm00008a027500 simMerged
Zm00008a027499_T01.v1.1.exon.1 chr07 53113349 53113697 Zm00008a027499c 53113349 53158752 Zm00008a027499c Zm00008a027499,Zm00008a027500 simMerged
Zm00008a027499_T01.v1.1.exon.2 chr07 53158646 53158752 Zm00008a027499 53113349 53158752 Zm00008a027499c Zm00008a027499,Zm00008a027500 simMerged
Zm00008a027499_T01.v1.1.exon.2 chr07 53158646 53158752 Zm00008a027499c 53113349 53158752 Zm00008a027499c Zm00008a027499,Zm00008a027500 simMerged
Zm00008a027502_T01.v1.1.exon.1 chr07 53583401 53583578 Zm00008a027502 53583401 53571505 Zm00008a027502c Zm00008a027502,Zm00008a027503 simMerged
Zm00008a027502_T01.v1.1.exon.1 chr07 53583401 53583578 Zm00008a027502c 53583401 53571505 Zm00008a027502c Zm00008a027502,Zm00008a027503 simMerged
Zm00008a027502_T01.v1.1.exon.2 chr07 53571492 53571505 Zm00008a027502 53583401 53571505 Zm00008a027502c Zm00008a027502,Zm00008a027503 simMerged
Zm00008a027502_T01.v1.1.exon.2 chr07 53571492 53571505 Zm00008a027502c 53583401 53571505 Zm00008a027502c Zm00008a027502,Zm00008a027503 simMerged
```
