## Supplemental File 8 for "Using multiple reference genomes to identify and resolve annotation inconsistencies" (part 61 of 82)

```
Zm00008a027506_T01.v1.1.exon.1 chr07 54179788 54179910 Zm00008a027506 54179788 54189048 Zm00008a027506c Zm00008a027506,Zm00008a027507 simMerged
Zm00008a027506_T01.v1.1.exon.1 chr07 54179788 54179910 Zm00008a027506c 54179788 54189048 Zm00008a027506c Zm00008a027506,Zm00008a027507 simMerged
Zm00008a027506_T01.v1.1.exon.2 chr07 54186573 54186721 Zm00008a027506 54179788 54189048 Zm00008a027506c Zm00008a027506,Zm00008a027507 simMerged
Zm00008a027506_T01.v1.1.exon.2 chr07 54186573 54186721 Zm00008a027506c 54179788 54189048 Zm00008a027506c Zm00008a027506,Zm00008a027507 simMerged
Zm00008a027506_T01.v1.1.exon.3 chr07 54186937 54186979 Zm00008a027506 54179788 54189048 Zm00008a027506c Zm00008a027506,Zm00008a027507 simMerged
Zm00008a027506_T01.v1.1.exon.3 chr07 54186937 54186979 Zm00008a027506c 54179788 54189048 Zm00008a027506c Zm00008a027506,Zm00008a027507 simMerged
Zm00008a027506_T01.v1.1.exon.4 chr07 54187227 54187883 Zm00008a027506 54179788 54189048 Zm00008a027506c Zm00008a027506,Zm00008a027507 simMerged
Zm00008a027506_T01.v1.1.exon.4 chr07 54187227 54187883 Zm00008a027506c 54179788 54189048 Zm00008a027506c Zm00008a027506,Zm00008a027507 simMerged
Zm00008a027506_T01.v1.1.exon.5 chr07 54189007 54189048 Zm00008a027506 54179788 54189048 Zm00008a027506c Zm00008a027506,Zm00008a027507 simMerged
Zm00008a027506_T01.v1.1.exon.5 chr07 54189007 54189048 Zm00008a027506c 54179788 54189048 Zm00008a027506c Zm00008a027506,Zm00008a027507 simMerged
Zm00008a027511_T01.v1.1.exon.1 chr07 55084701 55084836 Zm00008a027511 55084701 55086372 Zm00008a027511c Zm00008a027511,Zm00008a027512 simMerged
Zm00008a027511_T01.v1.1.exon.1 chr07 55084701 55084836 Zm00008a027511c 55084701 55086372 Zm00008a027511c Zm00008a027511,Zm00008a027512 simMerged
Zm00008a027511_T01.v1.1.exon.2 chr07 55085041 55085274 Zm00008a027511 55084701 55086372 Zm00008a027511c Zm00008a027511,Zm00008a027512 simMerged
Zm00008a027511_T01.v1.1.exon.2 chr07 55085041 55085274 Zm00008a027511c 55084701 55086372 Zm00008a027511c Zm00008a027511,Zm00008a027512 simMerged
Zm00008a027511_T01.v1.1.exon.3 chr07 55085370 55085519 Zm00008a027511 55084701 55086372 Zm00008a027511c Zm00008a027511,Zm00008a027512 simMerged
Zm00008a027511_T01.v1.1.exon.3 chr07 55085370 55085519 Zm00008a027511c 55084701 55086372 Zm00008a027511c Zm00008a027511,Zm00008a027512 simMerged
Zm00008a027511_T01.v1.1.exon.4 chr07 55085649 55085744 Zm00008a027511 55084701 55086372 Zm00008a027511c Zm00008a027511,Zm00008a027512 simMerged
Zm00008a027511_T01.v1.1.exon.4 chr07 55085649 55085744 Zm00008a027511c 55084701 55086372 Zm00008a027511c Zm00008a027511,Zm00008a027512 simMerged
Zm00008a027511_T01.v1.1.exon.5 chr07 55085853 55086372 Zm00008a027511 55084701 55086372 Zm00008a027511c Zm00008a027511,Zm00008a027512 simMerged
Zm00008a027511_T01.v1.1.exon.5 chr07 55085853 55086372 Zm00008a027511c 55084701 55086372 Zm00008a027511c Zm00008a027511,Zm00008a027512 simMerged
Zm00008a027515_T01.v1.1.exon.1 chr07 55956728 55956861 Zm00008a027515 55956728 55955794 Zm00008a027515c Zm00008a027515,Zm00008a027516 simMerged
Zm00008a027515_T01.v1.1.exon.1 chr07 55956728 55956861 Zm00008a027515c 55956728 55955794 Zm00008a027515c Zm00008a027515,Zm00008a027516 simMerged
Zm00008a027515_T01.v1.1.exon.2 chr07 55955470 55955794 Zm00008a027515 55956728 55955794 Zm00008a027515c Zm00008a027515,Zm00008a027516 simMerged
Zm00008a027515_T01.v1.1.exon.2 chr07 55955470 55955794 Zm00008a027515c 55956728 55955794 Zm00008a027515c Zm00008a027515,Zm00008a027516 simMerged
Zm00008a027523_T01.v1.1.exon.1 chr07 56604360 56604606 Zm00008a027523 56604360 56551699 Zm00008a027523c Zm00008a027523,Zm00008a027524 simMerged
Zm00008a027523_T01.v1.1.exon.1 chr07 56604360 56604606 Zm00008a027523c 56604360 56551699 Zm00008a027523c Zm00008a027523,Zm00008a027524 simMerged
Zm00008a027523_T01.v1.1.exon.2 chr07 56551632 56551699 Zm00008a027523 56604360 56551699 Zm00008a027523c Zm00008a027523,Zm00008a027524 simMerged
Zm00008a027523_T01.v1.1.exon.2 chr07 56551632 56551699 Zm00008a027523c 56604360 56551699 Zm00008a027523c Zm00008a027523,Zm00008a027524 simMerged
Zm00008a027531_T01.v1.1.exon.1 chr07 59637676 59637823 Zm00008a027531 59637676 59637123 Zm00008a027531c Zm00008a027531,Zm00008a027532 simMerged
Zm00008a027531_T01.v1.1.exon.1 chr07 59637676 59637823 Zm00008a027531c 59637676 59637123 Zm00008a027531c Zm00008a027531,Zm00008a027532 simMerged
Zm00008a027531_T01.v1.1.exon.2 chr07 59637412 59637564 Zm00008a027531 59637676 59637123 Zm00008a027531c Zm00008a027531,Zm00008a027532 simMerged
Zm00008a027531_T01.v1.1.exon.2 chr07 59637412 59637564 Zm00008a027531c 59637676 59637123 Zm00008a027531c Zm00008a027531,Zm00008a027532 simMerged
Zm00008a027531_T01.v1.1.exon.3 chr07 59636910 59637123 Zm00008a027531 59637676 59637123 Zm00008a027531c Zm00008a027531,Zm00008a027532 simMerged
Zm00008a027531_T01.v1.1.exon.3 chr07 59636910 59637123 Zm00008a027531c 59637676 59637123 Zm00008a027531c Zm00008a027531,Zm00008a027532 simMerged
Zm00008a027537_T01.v1.1.exon.1 chr07 60730302 60730935 Zm00008a027537 60730302 60732587 Zm00008a027537c Zm00008a027537,Zm00008a027538 simMerged
Zm00008a027537_T01.v1.1.exon.1 chr07 60730302 60730935 Zm00008a027537c 60730302 60732587 Zm00008a027537c Zm00008a027537,Zm00008a027538 simMerged
Zm00008a027537_T01.v1.1.exon.2 chr07 60731293 60731398 Zm00008a027537 60730302 60732587 Zm00008a027537c Zm00008a027537,Zm00008a027538 simMerged
Zm00008a027537_T01.v1.1.exon.2 chr07 60731293 60731398 Zm00008a027537c 60730302 60732587 Zm00008a027537c Zm00008a027537,Zm00008a027538 simMerged
Zm00008a027537_T01.v1.1.exon.3 chr07 60731565 60732174 Zm00008a027537 60730302 60732587 Zm00008a027537c Zm00008a027537,Zm00008a027538 simMerged
Zm00008a027537_T01.v1.1.exon.3 chr07 60731565 60732174 Zm00008a027537c 60730302 60732587 Zm00008a027537c Zm00008a027537,Zm00008a027538 simMerged
Zm00008a027537_T01.v1.1.exon.4 chr07 60732256 60732587 Zm00008a027537 60730302 60732587 Zm00008a027537c Zm00008a027537,Zm00008a027538 simMerged
Zm00008a027537_T01.v1.1.exon.4 chr07 60732256 60732587 Zm00008a027537c 60730302 60732587 Zm00008a027537c Zm00008a027537,Zm00008a027538 simMerged
Zm00008a027539_T01.v1.1.exon.1 chr07 61068993 61069370 Zm00008a027539 61068993 61074062 Zm00008a027539c Zm00008a027539,Zm00008a027540 simMerged
Zm00008a027539_T01.v1.1.exon.1 chr07 61068993 61069370 Zm00008a027539c 61068993 61074062 Zm00008a027539c Zm00008a027539,Zm00008a027540 simMerged
Zm00008a027539_T01.v1.1.exon.2 chr07 61070503 61070586 Zm00008a027539 61068993 61074062 Zm00008a027539c Zm00008a027539,Zm00008a027540 simMerged
Zm00008a027539_T01.v1.1.exon.2 chr07 61070503 61070586 Zm00008a027539c 61068993 61074062 Zm00008a027539c Zm00008a027539,Zm00008a027540 simMerged
Zm00008a027539_T01.v1.1.exon.3 chr07 61070670 61070873 Zm00008a027539 61068993 61074062 Zm00008a027539c Zm00008a027539,Zm00008a027540 simMerged
Zm00008a027539_T01.v1.1.exon.3 chr07 61070670 61070873 Zm00008a027539c 61068993 61074062 Zm00008a027539c Zm00008a027539,Zm00008a027540 simMerged
Zm00008a027539_T01.v1.1.exon.4 chr07 61071996 61072160 Zm00008a027539 61068993 61074062 Zm00008a027539c Zm00008a027539,Zm00008a027540 simMerged
Zm00008a027539_T01.v1.1.exon.4 chr07 61071996 61072160 Zm00008a027539c 61068993 61074062 Zm00008a027539c Zm00008a027539,Zm00008a027540 simMerged
Zm00008a027539_T01.v1.1.exon.5 chr07 61072290 61072550 Zm00008a027539 61068993 61074062 Zm00008a027539c Zm00008a027539,Zm00008a027540 simMerged
Zm00008a027539_T01.v1.1.exon.5 chr07 61072290 61072550 Zm00008a027539c 61068993 61074062 Zm00008a027539c Zm00008a027539,Zm00008a027540 simMerged
Zm00008a027539_T01.v1.1.exon.6 chr07 61072734 61072952 Zm00008a027539 61068993 61074062 Zm00008a027539c Zm00008a027539,Zm00008a027540 simMerged
Zm00008a027539_T01.v1.1.exon.6 chr07 61072734 61072952 Zm00008a027539c 61068993 61074062 Zm00008a027539c Zm00008a027539,Zm00008a027540 simMerged
Zm00008a027539_T01.v1.1.exon.7 chr07 61073133 61073352 Zm00008a027539 61068993 61074062 Zm00008a027539c Zm00008a027539,Zm00008a027540 simMerged
Zm00008a027539_T01.v1.1.exon.7 chr07 61073133 61073352 Zm00008a027539c 61068993 61074062 Zm00008a027539c Zm00008a027539,Zm00008a027540 simMerged
Zm00008a027539_T01.v1.1.exon.8 chr07 61073437 61074062 Zm00008a027539 61068993 61074062 Zm00008a027539c Zm00008a027539,Zm00008a027540 simMerged
Zm00008a027539_T01.v1.1.exon.8 chr07 61073437 61074062 Zm00008a027539c 61068993 61074062 Zm00008a027539c Zm00008a027539,Zm00008a027540 simMerged
Zm00008a027541_T01.v1.1.exon.1 chr07 61851827 61851956 Zm00008a027541 61851827 61826466 Zm00008a027541c Zm00008a027541,Zm00008a027542 simMerged
Zm00008a027541_T01.v1.1.exon.1 chr07 61851827 61851956 Zm00008a027541c 61851827 61826466 Zm00008a027541c Zm00008a027541,Zm00008a027542 simMerged
Zm00008a027541_T01.v1.1.exon.2 chr07 61844119 61844285 Zm00008a027541 61851827 61826466 Zm00008a027541c Zm00008a027541,Zm00008a027542 simMerged
Zm00008a027541_T01.v1.1.exon.2 chr07 61844119 61844285 Zm00008a027541c 61851827 61826466 Zm00008a027541c Zm00008a027541,Zm00008a027542 simMerged
Zm00008a027541_T01.v1.1.exon.3 chr07 61826461 61826466 Zm00008a027541 61851827 61826466 Zm00008a027541c Zm00008a027541,Zm00008a027542 simMerged
Zm00008a027541_T01.v1.1.exon.3 chr07 61826461 61826466 Zm00008a027541c 61851827 61826466 Zm00008a027541c Zm00008a027541,Zm00008a027542 simMerged
Zm00008a027543_T01.v1.1.exon.1 chr07 62617192 62617249 Zm00008a027543 62617192 62616839 Zm00008a027543c Zm00008a027543,Zm00008a027544 simMerged
Zm00008a027543_T01.v1.1.exon.1 chr07 62617192 62617249 Zm00008a027543c 62617192 62616839 Zm00008a027543c Zm00008a027543,Zm00008a027544 simMerged
Zm00008a027543_T01.v1.1.exon.2 chr07 62616910 62617004 Zm00008a027543 62617192 62616839 Zm00008a027543c Zm00008a027543,Zm00008a027544 simMerged
Zm00008a027543_T01.v1.1.exon.2 chr07 62616910 62617004 Zm00008a027543c 62617192 62616839 Zm00008a027543c Zm00008a027543,Zm00008a027544 simMerged
Zm00008a027543_T01.v1.1.exon.3 chr07 62616750 62616839 Zm00008a027543 62617192 62616839 Zm00008a027543c Zm00008a027543,Zm00008a027544 simMerged
Zm00008a027543_T01.v1.1.exon.3 chr07 62616750 62616839 Zm00008a027543c 62617192 62616839 Zm00008a027543c Zm00008a027543,Zm00008a027544 simMerged
Zm00008a027545_T01.v1.1.exon.1 chr07 62865317 62865541 Zm00008a027545 62865317 62857042 Zm00008a027545c Zm00008a027545,Zm00008a027546 simMerged
Zm00008a027545_T01.v1.1.exon.1 chr07 62865317 62865541 Zm00008a027545c 62865317 62857042 Zm00008a027545c Zm00008a027545,Zm00008a027546 simMerged
Zm00008a027545_T01.v1.1.exon.2 chr07 62857133 62857330 Zm00008a027545 62865317 62857042 Zm00008a027545c Zm00008a027545,Zm00008a027546 simMerged
Zm00008a027545_T01.v1.1.exon.2 chr07 62857133 62857330 Zm00008a027545c 62865317 62857042 Zm00008a027545c Zm00008a027545,Zm00008a027546 simMerged
Zm00008a027545_T01.v1.1.exon.3 chr07 62856749 62857042 Zm00008a027545 62865317 62857042 Zm00008a027545c Zm00008a027545,Zm00008a027546 simMerged
Zm00008a027545_T01.v1.1.exon.3 chr07 62856749 62857042 Zm00008a027545c 62865317 62857042 Zm00008a027545c Zm00008a027545,Zm00008a027546 simMerged
Zm00008a027547_T01.v1.1.exon.1 chr07 62919272 62919397 Zm00008a027547 62919272 62920726 Zm00008a027547c Zm00008a027547,Zm00008a027548 simMerged
Zm00008a027547_T01.v1.1.exon.1 chr07 62919272 62919397 Zm00008a027547c 62919272 62920726 Zm00008a027547c Zm00008a027547,Zm00008a027548 simMerged
Zm00008a027547_T01.v1.1.exon.2 chr07 62919624 62919875 Zm00008a027547 62919272 62920726 Zm00008a027547c Zm00008a027547,Zm00008a027548 simMerged
Zm00008a027547_T01.v1.1.exon.2 chr07 62919624 62919875 Zm00008a027547c 62919272 62920726 Zm00008a027547c Zm00008a027547,Zm00008a027548 simMerged
Zm00008a027547_T01.v1.1.exon.3 chr07 62920505 62920726 Zm00008a027547 62919272 62920726 Zm00008a027547c Zm00008a027547,Zm00008a027548 simMerged
Zm00008a027547_T01.v1.1.exon.3 chr07 62920505 62920726 Zm00008a027547c 62919272 62920726 Zm00008a027547c Zm00008a027547,Zm00008a027548 simMerged
Zm00008a027549_T01.v1.1.exon.1 chr07 63289374 63289843 Zm00008a027549 63289374 63291204 Zm00008a027549c Zm00008a027549,Zm00008a027550 simMerged
Zm00008a027549_T01.v1.1.exon.1 chr07 63289374 63289843 Zm00008a027549c 63289374 63291204 Zm00008a027549c Zm00008a027549,Zm00008a027550 simMerged
Zm00008a027549_T01.v1.1.exon.2 chr07 63290130 63290225 Zm00008a027549 63289374 63291204 Zm00008a027549c Zm00008a027549,Zm00008a027550 simMerged
Zm00008a027549_T01.v1.1.exon.2 chr07 63290130 63290225 Zm00008a027549c 63289374 63291204 Zm00008a027549c Zm00008a027549,Zm00008a027550 simMerged
Zm00008a027549_T01.v1.1.exon.3 chr07 63290638 63291204 Zm00008a027549 63289374 63291204 Zm00008a027549c Zm00008a027549,Zm00008a027550 simMerged
Zm00008a027549_T01.v1.1.exon.3 chr07 63290638 63291204 Zm00008a027549c 63289374 63291204 Zm00008a027549c Zm00008a027549,Zm00008a027550 simMerged
Zm00008a027552_T01.v1.1.exon.1 chr07 63873913 63873933 Zm00008a027552 63873913 63869668 Zm00008a027552c Zm00008a027552,Zm00008a027553 simMerged
Zm00008a027552_T01.v1.1.exon.1 chr07 63873913 63873933 Zm00008a027552c 63873913 63869668 Zm00008a027552c Zm00008a027552,Zm00008a027553 simMerged
Zm00008a027552_T01.v1.1.exon.2 chr07 63872120 63872272 Zm00008a027552 63873913 63869668 Zm00008a027552c Zm00008a027552,Zm00008a027553 simMerged
Zm00008a027552_T01.v1.1.exon.2 chr07 63872120 63872272 Zm00008a027552c 63873913 63869668 Zm00008a027552c Zm00008a027552,Zm00008a027553 simMerged
Zm00008a027552_T01.v1.1.exon.3 chr07 63871122 63871191 Zm00008a027552 63873913 63869668 Zm00008a027552c Zm00008a027552,Zm00008a027553 simMerged
Zm00008a027552_T01.v1.1.exon.3 chr07 63871122 63871191 Zm00008a027552c 63873913 63869668 Zm00008a027552c Zm00008a027552,Zm00008a027553 simMerged
Zm00008a027552_T01.v1.1.exon.4 chr07 63869266 63869668 Zm00008a027552 63873913 63869668 Zm00008a027552c Zm00008a027552,Zm00008a027553 simMerged
Zm00008a027552_T01.v1.1.exon.4 chr07 63869266 63869668 Zm00008a027552c 63873913 63869668 Zm00008a027552c Zm00008a027552,Zm00008a027553 simMerged
Zm00008a027556_T01.v1.1.exon.1 chr07 64679579 64679808 Zm00008a027556 64679579 64677662 Zm00008a027556c Zm00008a027556,Zm00008a027557 simMerged
Zm00008a027556_T01.v1.1.exon.1 chr07 64679579 64679808 Zm00008a027556c 64679579 64677662 Zm00008a027556c Zm00008a027556,Zm00008a027557 simMerged
Zm00008a027556_T01.v1.1.exon.2 chr07 64679404 64679497 Zm00008a027556 64679579 64677662 Zm00008a027556c Zm00008a027556,Zm00008a027557 simMerged
Zm00008a027556_T01.v1.1.exon.2 chr07 64679404 64679497 Zm00008a027556c 64679579 64677662 Zm00008a027556c Zm00008a027556,Zm00008a027557 simMerged
Zm00008a027556_T01.v1.1.exon.3 chr07 64679191 64679304 Zm00008a027556 64679579 64677662 Zm00008a027556c Zm00008a027556,Zm00008a027557 simMerged
Zm00008a027556_T01.v1.1.exon.3 chr07 64679191 64679304 Zm00008a027556c 64679579 64677662 Zm00008a027556c Zm00008a027556,Zm00008a027557 simMerged
Zm00008a027556_T01.v1.1.exon.4 chr07 64678850 64678909 Zm00008a027556 64679579 64677662 Zm00008a027556c Zm00008a027556,Zm00008a027557 simMerged
Zm00008a027556_T01.v1.1.exon.4 chr07 64678850 64678909 Zm00008a027556c 64679579 64677662 Zm00008a027556c Zm00008a027556,Zm00008a027557 simMerged
Zm00008a027556_T01.v1.1.exon.5 chr07 64678656 64678710 Zm00008a027556 64679579 64677662 Zm00008a027556c Zm00008a027556,Zm00008a027557 simMerged
Zm00008a027556_T01.v1.1.exon.5 chr07 64678656 64678710 Zm00008a027556c 64679579 64677662 Zm00008a027556c Zm00008a027556,Zm00008a027557 simMerged
Zm00008a027556_T01.v1.1.exon.6 chr07 64678287 64678385 Zm00008a027556 64679579 64677662 Zm00008a027556c Zm00008a027556,Zm00008a027557 simMerged
Zm00008a027556_T01.v1.1.exon.6 chr07 64678287 64678385 Zm00008a027556c 64679579 64677662 Zm00008a027556c Zm00008a027556,Zm00008a027557 simMerged
Zm00008a027556_T01.v1.1.exon.7 chr07 64677955 64678056 Zm00008a027556 64679579 64677662 Zm00008a027556c Zm00008a027556,Zm00008a027557 simMerged
Zm00008a027556_T01.v1.1.exon.7 chr07 64677955 64678056 Zm00008a027556c 64679579 64677662 Zm00008a027556c Zm00008a027556,Zm00008a027557 simMerged
Zm00008a027556_T01.v1.1.exon.8 chr07 64677460 64677662 Zm00008a027556 64679579 64677662 Zm00008a027556c Zm00008a027556,Zm00008a027557 simMerged
Zm00008a027556_T01.v1.1.exon.8 chr07 64677460 64677662 Zm00008a027556c 64679579 64677662 Zm00008a027556c Zm00008a027556,Zm00008a027557 simMerged
Zm00008a027558_T01.v1.1.exon.1 chr07 65040148 65040253 Zm00008a027558 65040148 65040885 Zm00008a027558c Zm00008a027558,Zm00008a027559 simMerged
Zm00008a027558_T01.v1.1.exon.1 chr07 65040148 65040253 Zm00008a027558c 65040148 65040885 Zm00008a027558c Zm00008a027558,Zm00008a027559 simMerged
Zm00008a027558_T01.v1.1.exon.2 chr07 65040337 65040885 Zm00008a027558 65040148 65040885 Zm00008a027558c Zm00008a027558,Zm00008a027559 simMerged
Zm00008a027558_T01.v1.1.exon.2 chr07 65040337 65040885 Zm00008a027558c 65040148 65040885 Zm00008a027558c Zm00008a027558,Zm00008a027559 simMerged
Zm00008a027590_T01.v1.1.exon.1 chr07 70567350 70567880 Zm00008a027590 70567350 70567880 Zm00008a027590c Zm00008a027590,Zm00008a027591 simMerged
Zm00008a027590_T01.v1.1.exon.1 chr07 70567350 70567880 Zm00008a027590c 70567350 70567880 Zm00008a027590c Zm00008a027590,Zm00008a027591 simMerged
Zm00008a027600_T01.v1.1.exon.1 chr07 72209084 72209214 Zm00008a027600 72209084 72202819 Zm00008a027600c Zm00008a027600,Zm00008a027601 simMerged
Zm00008a027600_T01.v1.1.exon.1 chr07 72209084 72209214 Zm00008a027600c 72209084 72202819 Zm00008a027600c Zm00008a027600,Zm00008a027601 simMerged
Zm00008a027600_T01.v1.1.exon.2 chr07 72202633 72202819 Zm00008a027600 72209084 72202819 Zm00008a027600c Zm00008a027600,Zm00008a027601 simMerged
Zm00008a027600_T01.v1.1.exon.2 chr07 72202633 72202819 Zm00008a027600c 72209084 72202819 Zm00008a027600c Zm00008a027600,Zm00008a027601 simMerged
Zm00008a027602_T01.v1.1.exon.1 chr07 72615888 72616170 Zm00008a027602 72615888 72664159 Zm00008a027602c Zm00008a027602,Zm00008a027603 simMerged
Zm00008a027602_T01.v1.1.exon.1 chr07 72615888 72616170 Zm00008a027602c 72615888 72664159 Zm00008a027602c Zm00008a027602,Zm00008a027603 simMerged
Zm00008a027602_T01.v1.1.exon.2 chr07 72663957 72664159 Zm00008a027602 72615888 72664159 Zm00008a027602c Zm00008a027602,Zm00008a027603 simMerged
Zm00008a027602_T01.v1.1.exon.2 chr07 72663957 72664159 Zm00008a027602c 72615888 72664159 Zm00008a027602c Zm00008a027602,Zm00008a027603 simMerged
Zm00008a027614_T01.v1.1.exon.1 chr07 74243988 74244094 Zm00008a027614 74243988 74243008 Zm00008a027614c Zm00008a027614,Zm00008a027615 simMerged
Zm00008a027614_T01.v1.1.exon.1 chr07 74243988 74244094 Zm00008a027614c 74243988 74243008 Zm00008a027614c Zm00008a027614,Zm00008a027615 simMerged
Zm00008a027614_T01.v1.1.exon.2 chr07 74243865 74243911 Zm00008a027614 74243988 74243008 Zm00008a027614c Zm00008a027614,Zm00008a027615 simMerged
Zm00008a027614_T01.v1.1.exon.2 chr07 74243865 74243911 Zm00008a027614c 74243988 74243008 Zm00008a027614c Zm00008a027614,Zm00008a027615 simMerged
Zm00008a027614_T01.v1.1.exon.3 chr07 74242788 74243008 Zm00008a027614 74243988 74243008 Zm00008a027614c Zm00008a027614,Zm00008a027615 simMerged
Zm00008a027614_T01.v1.1.exon.3 chr07 74242788 74243008 Zm00008a027614c 74243988 74243008 Zm00008a027614c Zm00008a027614,Zm00008a027615 simMerged
Zm00008a027616_T01.v1.1.exon.1 chr07 74990107 74990262 Zm00008a027616 74990107 74991440 Zm00008a027616c Zm00008a027616,Zm00008a027617 simMerged
Zm00008a027616_T01.v1.1.exon.1 chr07 74990107 74990262 Zm00008a027616c 74990107 74991440 Zm00008a027616c Zm00008a027616,Zm00008a027617 simMerged
Zm00008a027616_T01.v1.1.exon.2 chr07 74990423 74990815 Zm00008a027616 74990107 74991440 Zm00008a027616c Zm00008a027616,Zm00008a027617 simMerged
Zm00008a027616_T01.v1.1.exon.2 chr07 74990423 74990815 Zm00008a027616c 74990107 74991440 Zm00008a027616c Zm00008a027616,Zm00008a027617 simMerged
Zm00008a027616_T01.v1.1.exon.3 chr07 74991357 74991440 Zm00008a027616 74990107 74991440 Zm00008a027616c Zm00008a027616,Zm00008a027617 simMerged
Zm00008a027616_T01.v1.1.exon.3 chr07 74991357 74991440 Zm00008a027616c 74990107 74991440 Zm00008a027616c Zm00008a027616,Zm00008a027617 simMerged
Zm00008a027618_T01.v1.1.exon.1 chr07 75043828 75044016 Zm00008a027618 75043828 75060479 Zm00008a027618c Zm00008a027618,Zm00008a027619 simMerged
Zm00008a027618_T01.v1.1.exon.1 chr07 75043828 75044016 Zm00008a027618c 75043828 75060479 Zm00008a027618c Zm00008a027618,Zm00008a027619 simMerged
Zm00008a027618_T01.v1.1.exon.2 chr07 75044320 75044515 Zm00008a027618 75043828 75060479 Zm00008a027618c Zm00008a027618,Zm00008a027619 simMerged
Zm00008a027618_T01.v1.1.exon.2 chr07 75044320 75044515 Zm00008a027618c 75043828 75060479 Zm00008a027618c Zm00008a027618,Zm00008a027619 simMerged
Zm00008a027618_T01.v1.1.exon.3 chr07 75060454 75060479 Zm00008a027618 75043828 75060479 Zm00008a027618c Zm00008a027618,Zm00008a027619 simMerged
Zm00008a027618_T01.v1.1.exon.3 chr07 75060454 75060479 Zm00008a027618c 75043828 75060479 Zm00008a027618c Zm00008a027618,Zm00008a027619 simMerged
Zm00008a027626_T01.v1.1.exon.1 chr07 76095965 76096467 Zm00008a027626 76095965 76095327 Zm00008a027626c Zm00008a027626,Zm00008a027627 simMerged
Zm00008a027626_T01.v1.1.exon.1 chr07 76095965 76096467 Zm00008a027626c 76095965 76095327 Zm00008a027626c Zm00008a027626,Zm00008a027627 simMerged
Zm00008a027626_T01.v1.1.exon.2 chr07 76095339 76095540 Zm00008a027626 76095965 76095327 Zm00008a027626c Zm00008a027626,Zm00008a027627 simMerged
Zm00008a027626_T01.v1.1.exon.2 chr07 76095339 76095540 Zm00008a027626c 76095965 76095327 Zm00008a027626c Zm00008a027626,Zm00008a027627 simMerged
Zm00008a027626_T01.v1.1.exon.3 chr07 76095100 76095327 Zm00008a027626 76095965 76095327 Zm00008a027626c Zm00008a027626,Zm00008a027627 simMerged
Zm00008a027626_T01.v1.1.exon.3 chr07 76095100 76095327 Zm00008a027626c 76095965 76095327 Zm00008a027626c Zm00008a027626,Zm00008a027627 simMerged
Zm00008a027629_T01.v1.1.exon.1 chr07 76263938 76264050 Zm00008a027629 76263938 76265972 Zm00008a027629c Zm00008a027629,Zm00008a027630 simMerged
Zm00008a027629_T01.v1.1.exon.1 chr07 76263938 76264050 Zm00008a027629c 76263938 76265972 Zm00008a027629c Zm00008a027629,Zm00008a027630 simMerged
Zm00008a027629_T01.v1.1.exon.2 chr07 76264149 76264345 Zm00008a027629 76263938 76265972 Zm00008a027629c Zm00008a027629,Zm00008a027630 simMerged
Zm00008a027629_T01.v1.1.exon.2 chr07 76264149 76264345 Zm00008a027629c 76263938 76265972 Zm00008a027629c Zm00008a027629,Zm00008a027630 simMerged
Zm00008a027629_T01.v1.1.exon.3 chr07 76264429 76264616 Zm00008a027629 76263938 76265972 Zm00008a027629c Zm00008a027629,Zm00008a027630 simMerged
Zm00008a027629_T01.v1.1.exon.3 chr07 76264429 76264616 Zm00008a027629c 76263938 76265972 Zm00008a027629c Zm00008a027629,Zm00008a027630 simMerged
Zm00008a027629_T01.v1.1.exon.4 chr07 76264821 76264942 Zm00008a027629 76263938 76265972 Zm00008a027629c Zm00008a027629,Zm00008a027630 simMerged
Zm00008a027629_T01.v1.1.exon.4 chr07 76264821 76264942 Zm00008a027629c 76263938 76265972 Zm00008a027629c Zm00008a027629,Zm00008a027630 simMerged
Zm00008a027629_T01.v1.1.exon.5 chr07 76265826 76265972 Zm00008a027629 76263938 76265972 Zm00008a027629c Zm00008a027629,Zm00008a027630 simMerged
Zm00008a027629_T01.v1.1.exon.5 chr07 76265826 76265972 Zm00008a027629c 76263938 76265972 Zm00008a027629c Zm00008a027629,Zm00008a027630 simMerged
Zm00008a027634_T01.v1.1.exon.1 chr07 76815613 76816476 Zm00008a027634 76815613 76807100 Zm00008a027634c Zm00008a027634,Zm00008a027635 simMerged
Zm00008a027634_T01.v1.1.exon.1 chr07 76815613 76816476 Zm00008a027634c 76815613 76807100 Zm00008a027634c Zm00008a027634,Zm00008a027635 simMerged
Zm00008a027634_T01.v1.1.exon.2 chr07 76807672 76807833 Zm00008a027634 76815613 76807100 Zm00008a027634c Zm00008a027634,Zm00008a027635 simMerged
Zm00008a027634_T01.v1.1.exon.2 chr07 76807672 76807833 Zm00008a027634c 76815613 76807100 Zm00008a027634c Zm00008a027634,Zm00008a027635 simMerged
Zm00008a027634_T01.v1.1.exon.3 chr07 76807366 76807584 Zm00008a027634 76815613 76807100 Zm00008a027634c Zm00008a027634,Zm00008a027635 simMerged
Zm00008a027634_T01.v1.1.exon.3 chr07 76807366 76807584 Zm00008a027634c 76815613 76807100 Zm00008a027634c Zm00008a027634,Zm00008a027635 simMerged
Zm00008a027634_T01.v1.1.exon.4 chr07 76807183 76807250 Zm00008a027634 76815613 76807100 Zm00008a027634c Zm00008a027634,Zm00008a027635 simMerged
Zm00008a027634_T01.v1.1.exon.4 chr07 76807183 76807250 Zm00008a027634c 76815613 76807100 Zm00008a027634c Zm00008a027634,Zm00008a027635 simMerged
Zm00008a027634_T01.v1.1.exon.5 chr07 76806677 76807100 Zm00008a027634 76815613 76807100 Zm00008a027634c Zm00008a027634,Zm00008a027635 simMerged
Zm00008a027634_T01.v1.1.exon.5 chr07 76806677 76807100 Zm00008a027634c 76815613 76807100 Zm00008a027634c Zm00008a027634,Zm00008a027635 simMerged
Zm00008a027636_T01.v1.1.exon.1 chr07 77279944 77279969 Zm00008a027636 77279944 77282968 Zm00008a027636c Zm00008a027636,Zm00008a027637 simMerged
Zm00008a027636_T01.v1.1.exon.1 chr07 77279944 77279969 Zm00008a027636c 77279944 77282968 Zm00008a027636c Zm00008a027636,Zm00008a027637 simMerged
Zm00008a027636_T01.v1.1.exon.2 chr07 77280064 77280082 Zm00008a027636 77279944 77282968 Zm00008a027636c Zm00008a027636,Zm00008a027637 simMerged
Zm00008a027636_T01.v1.1.exon.2 chr07 77280064 77280082 Zm00008a027636c 77279944 77282968 Zm00008a027636c Zm00008a027636,Zm00008a027637 simMerged
Zm00008a027636_T01.v1.1.exon.3 chr07 77282068 77282132 Zm00008a027636 77279944 77282968 Zm00008a027636c Zm00008a027636,Zm00008a027637 simMerged
Zm00008a027636_T01.v1.1.exon.3 chr07 77282068 77282132 Zm00008a027636c 77279944 77282968 Zm00008a027636c Zm00008a027636,Zm00008a027637 simMerged
Zm00008a027636_T01.v1.1.exon.4 chr07 77282455 77282968 Zm00008a027636 77279944 77282968 Zm00008a027636c Zm00008a027636,Zm00008a027637 simMerged
Zm00008a027636_T01.v1.1.exon.4 chr07 77282455 77282968 Zm00008a027636c 77279944 77282968 Zm00008a027636c Zm00008a027636,Zm00008a027637 simMerged
Zm00008a027646_T01.v1.1.exon.1 chr07 78471204 78471462 Zm00008a027646 78471204 78474937 Zm00008a027646c Zm00008a027646,Zm00008a027647 simMerged
Zm00008a027646_T01.v1.1.exon.1 chr07 78471204 78471462 Zm00008a027646c 78471204 78474937 Zm00008a027646c Zm00008a027646,Zm00008a027647 simMerged
Zm00008a027646_T01.v1.1.exon.2 chr07 78471597 78471616 Zm00008a027646 78471204 78474937 Zm00008a027646c Zm00008a027646,Zm00008a027647 simMerged
Zm00008a027646_T01.v1.1.exon.2 chr07 78471597 78471616 Zm00008a027646c 78471204 78474937 Zm00008a027646c Zm00008a027646,Zm00008a027647 simMerged
Zm00008a027646_T01.v1.1.exon.3 chr07 78472689 78472818 Zm00008a027646 78471204 78474937 Zm00008a027646c Zm00008a027646,Zm00008a027647 simMerged
Zm00008a027646_T01.v1.1.exon.3 chr07 78472689 78472818 Zm00008a027646c 78471204 78474937 Zm00008a027646c Zm00008a027646,Zm00008a027647 simMerged
Zm00008a027646_T01.v1.1.exon.4 chr07 78473256 78473473 Zm00008a027646 78471204 78474937 Zm00008a027646c Zm00008a027646,Zm00008a027647 simMerged
Zm00008a027646_T01.v1.1.exon.4 chr07 78473256 78473473 Zm00008a027646c 78471204 78474937 Zm00008a027646c Zm00008a027646,Zm00008a027647 simMerged
Zm00008a027646_T01.v1.1.exon.5 chr07 78474243 78474937 Zm00008a027646 78471204 78474937 Zm00008a027646c Zm00008a027646,Zm00008a027647 simMerged
Zm00008a027646_T01.v1.1.exon.5 chr07 78474243 78474937 Zm00008a027646c 78471204 78474937 Zm00008a027646c Zm00008a027646,Zm00008a027647 simMerged
Zm00008a027649_T01.v1.1.exon.1 chr07 79479736 79479770 Zm00008a027649 79479736 79436701 Zm00008a027649c Zm00008a027649,Zm00008a027650 simMerged
Zm00008a027649_T01.v1.1.exon.1 chr07 79479736 79479770 Zm00008a027649c 79479736 79436701 Zm00008a027649c Zm00008a027649,Zm00008a027650 simMerged
Zm00008a027649_T01.v1.1.exon.2 chr07 79475740 79475832 Zm00008a027649 79479736 79436701 Zm00008a027649c Zm00008a027649,Zm00008a027650 simMerged
Zm00008a027649_T01.v1.1.exon.2 chr07 79475740 79475832 Zm00008a027649c 79479736 79436701 Zm00008a027649c Zm00008a027649,Zm00008a027650 simMerged
Zm00008a027649_T01.v1.1.exon.3 chr07 79437385 79437842 Zm00008a027649 79479736 79436701 Zm00008a027649c Zm00008a027649,Zm00008a027650 simMerged
Zm00008a027649_T01.v1.1.exon.3 chr07 79437385 79437842 Zm00008a027649c 79479736 79436701 Zm00008a027649c Zm00008a027649,Zm00008a027650 simMerged
Zm00008a027649_T01.v1.1.exon.4 chr07 79437028 79437184 Zm00008a027649 79479736 79436701 Zm00008a027649c Zm00008a027649,Zm00008a027650 simMerged
Zm00008a027649_T01.v1.1.exon.4 chr07 79437028 79437184 Zm00008a027649c 79479736 79436701 Zm00008a027649c Zm00008a027649,Zm00008a027650 simMerged
Zm00008a027649_T01.v1.1.exon.5 chr07 79436825 79436918 Zm00008a027649 79479736 79436701 Zm00008a027649c Zm00008a027649,Zm00008a027650 simMerged
Zm00008a027649_T01.v1.1.exon.5 chr07 79436825 79436918 Zm00008a027649c 79479736 79436701 Zm00008a027649c Zm00008a027649,Zm00008a027650 simMerged
Zm00008a027649_T01.v1.1.exon.6 chr07 79436687 79436701 Zm00008a027649 79479736 79436701 Zm00008a027649c Zm00008a027649,Zm00008a027650 simMerged
Zm00008a027649_T01.v1.1.exon.6 chr07 79436687 79436701 Zm00008a027649c 79479736 79436701 Zm00008a027649c Zm00008a027649,Zm00008a027650 simMerged
Zm00008a027652_T01.v1.1.exon.1 chr07 79650643 79650947 Zm00008a027652 79650643 79636876 Zm00008a027652c Zm00008a027652,Zm00008a027653 simMerged
Zm00008a027652_T01.v1.1.exon.1 chr07 79650643 79650947 Zm00008a027652c 79650643 79636876 Zm00008a027652c Zm00008a027652,Zm00008a027653 simMerged
Zm00008a027652_T01.v1.1.exon.2 chr07 79649687 79649752 Zm00008a027652 79650643 79636876 Zm00008a027652c Zm00008a027652,Zm00008a027653 simMerged
Zm00008a027652_T01.v1.1.exon.2 chr07 79649687 79649752 Zm00008a027652c 79650643 79636876 Zm00008a027652c Zm00008a027652,Zm00008a027653 simMerged
Zm00008a027652_T01.v1.1.exon.3 chr07 79649478 79649542 Zm00008a027652 79650643 79636876 Zm00008a027652c Zm00008a027652,Zm00008a027653 simMerged
Zm00008a027652_T01.v1.1.exon.3 chr07 79649478 79649542 Zm00008a027652c 79650643 79636876 Zm00008a027652c Zm00008a027652,Zm00008a027653 simMerged
Zm00008a027652_T01.v1.1.exon.4 chr07 79648881 79649318 Zm00008a027652 79650643 79636876 Zm00008a027652c Zm00008a027652,Zm00008a027653 simMerged
Zm00008a027652_T01.v1.1.exon.4 chr07 79648881 79649318 Zm00008a027652c 79650643 79636876 Zm00008a027652c Zm00008a027652,Zm00008a027653 simMerged
Zm00008a027652_T01.v1.1.exon.5 chr07 79647970 79648058 Zm00008a027652 79650643 79636876 Zm00008a027652c Zm00008a027652,Zm00008a027653 simMerged
Zm00008a027652_T01.v1.1.exon.5 chr07 79647970 79648058 Zm00008a027652c 79650643 79636876 Zm00008a027652c Zm00008a027652,Zm00008a027653 simMerged
Zm00008a027652_T01.v1.1.exon.6 chr07 79643618 79643846 Zm00008a027652 79650643 79636876 Zm00008a027652c Zm00008a027652,Zm00008a027653 simMerged
Zm00008a027652_T01.v1.1.exon.6 chr07 79643618 79643846 Zm00008a027652c 79650643 79636876 Zm00008a027652c Zm00008a027652,Zm00008a027653 simMerged
Zm00008a027652_T01.v1.1.exon.7 chr07 79641979 79642031 Zm00008a027652 79650643 79636876 Zm00008a027652c Zm00008a027652,Zm00008a027653 simMerged
Zm00008a027652_T01.v1.1.exon.7 chr07 79641979 79642031 Zm00008a027652c 79650643 79636876 Zm00008a027652c Zm00008a027652,Zm00008a027653 simMerged
Zm00008a027652_T01.v1.1.exon.8 chr07 79641595 79641800 Zm00008a027652 79650643 79636876 Zm00008a027652c Zm00008a027652,Zm00008a027653 simMerged
Zm00008a027652_T01.v1.1.exon.8 chr07 79641595 79641800 Zm00008a027652c 79650643 79636876 Zm00008a027652c Zm00008a027652,Zm00008a027653 simMerged
Zm00008a027652_T01.v1.1.exon.9 chr07 79641230 79641317 Zm00008a027652 79650643 79636876 Zm00008a027652c Zm00008a027652,Zm00008a027653 simMerged
Zm00008a027652_T01.v1.1.exon.9 chr07 79641230 79641317 Zm00008a027652c 79650643 79636876 Zm00008a027652c Zm00008a027652,Zm00008a027653 simMerged
Zm00008a027652_T01.v1.1.exon.10 chr07 79641039 79641152 Zm00008a027652 79650643 79636876 Zm00008a027652c Zm00008a027652,Zm00008a027653 simMerged
Zm00008a027652_T01.v1.1.exon.10 chr07 79641039 79641152 Zm00008a027652c 79650643 79636876 Zm00008a027652c Zm00008a027652,Zm00008a027653 simMerged
Zm00008a027652_T01.v1.1.exon.11 chr07 79640012 79640110 Zm00008a027652 79650643 79636876 Zm00008a027652c Zm00008a027652,Zm00008a027653 simMerged
Zm00008a027652_T01.v1.1.exon.11 chr07 79640012 79640110 Zm00008a027652c 79650643 79636876 Zm00008a027652c Zm00008a027652,Zm00008a027653 simMerged
Zm00008a027652_T01.v1.1.exon.12 chr07 79639738 79639932 Zm00008a027652 79650643 79636876 Zm00008a027652c Zm00008a027652,Zm00008a027653 simMerged
Zm00008a027652_T01.v1.1.exon.12 chr07 79639738 79639932 Zm00008a027652c 79650643 79636876 Zm00008a027652c Zm00008a027652,Zm00008a027653 simMerged
Zm00008a027652_T01.v1.1.exon.13 chr07 79639499 79639626 Zm00008a027652 79650643 79636876 Zm00008a027652c Zm00008a027652,Zm00008a027653 simMerged
Zm00008a027652_T01.v1.1.exon.13 chr07 79639499 79639626 Zm00008a027652c 79650643 79636876 Zm00008a027652c Zm00008a027652,Zm00008a027653 simMerged
Zm00008a027652_T01.v1.1.exon.14 chr07 79638995 79639220 Zm00008a027652 79650643 79636876 Zm00008a027652c Zm00008a027652,Zm00008a027653 simMerged
Zm00008a027652_T01.v1.1.exon.14 chr07 79638995 79639220 Zm00008a027652c 79650643 79636876 Zm00008a027652c Zm00008a027652,Zm00008a027653 simMerged
Zm00008a027652_T01.v1.1.exon.15 chr07 79638552 79638697 Zm00008a027652 79650643 79636876 Zm00008a027652c Zm00008a027652,Zm00008a027653 simMerged
Zm00008a027652_T01.v1.1.exon.15 chr07 79638552 79638697 Zm00008a027652c 79650643 79636876 Zm00008a027652c Zm00008a027652,Zm00008a027653 simMerged
Zm00008a027652_T01.v1.1.exon.16 chr07 79638084 79638219 Zm00008a027652 79650643 79636876 Zm00008a027652c Zm00008a027652,Zm00008a027653 simMerged
Zm00008a027652_T01.v1.1.exon.16 chr07 79638084 79638219 Zm00008a027652c 79650643 79636876 Zm00008a027652c Zm00008a027652,Zm00008a027653 simMerged
Zm00008a027652_T01.v1.1.exon.17 chr07 79637199 79637282 Zm00008a027652 79650643 79636876 Zm00008a027652c Zm00008a027652,Zm00008a027653 simMerged
Zm00008a027652_T01.v1.1.exon.17 chr07 79637199 79637282 Zm00008a027652c 79650643 79636876 Zm00008a027652c Zm00008a027652,Zm00008a027653 simMerged
Zm00008a027652_T01.v1.1.exon.18 chr07 79637036 79637128 Zm00008a027652 79650643 79636876 Zm00008a027652c Zm00008a027652,Zm00008a027653 simMerged
Zm00008a027652_T01.v1.1.exon.18 chr07 79637036 79637128 Zm00008a027652c 79650643 79636876 Zm00008a027652c Zm00008a027652,Zm00008a027653 simMerged
Zm00008a027652_T01.v1.1.exon.19 chr07 79636321 79636876 Zm00008a027652 79650643 79636876 Zm00008a027652c Zm00008a027652,Zm00008a027653 simMerged
Zm00008a027652_T01.v1.1.exon.19 chr07 79636321 79636876 Zm00008a027652c 79650643 79636876 Zm00008a027652c Zm00008a027652,Zm00008a027653 simMerged
Zm00008a027654_T01.v1.1.exon.1 chr07 80044295 80044434 Zm00008a027654 80044295 80054285 Zm00008a027654c Zm00008a027654,Zm00008a027655 simMerged
Zm00008a027654_T01.v1.1.exon.1 chr07 80044295 80044434 Zm00008a027654c 80044295 80054285 Zm00008a027654c Zm00008a027654,Zm00008a027655 simMerged
Zm00008a027654_T01.v1.1.exon.2 chr07 80045541 80045870 Zm00008a027654 80044295 80054285 Zm00008a027654c Zm00008a027654,Zm00008a027655 simMerged
Zm00008a027654_T01.v1.1.exon.2 chr07 80045541 80045870 Zm00008a027654c 80044295 80054285 Zm00008a027654c Zm00008a027654,Zm00008a027655 simMerged
Zm00008a027654_T01.v1.1.exon.3 chr07 80048639 80048707 Zm00008a027654 80044295 80054285 Zm00008a027654c Zm00008a027654,Zm00008a027655 simMerged
Zm00008a027654_T01.v1.1.exon.3 chr07 80048639 80048707 Zm00008a027654c 80044295 80054285 Zm00008a027654c Zm00008a027654,Zm00008a027655 simMerged
Zm00008a027654_T01.v1.1.exon.4 chr07 80048811 80048841 Zm00008a027654 80044295 80054285 Zm00008a027654c Zm00008a027654,Zm00008a027655 simMerged
Zm00008a027654_T01.v1.1.exon.4 chr07 80048811 80048841 Zm00008a027654c 80044295 80054285 Zm00008a027654c Zm00008a027654,Zm00008a027655 simMerged
Zm00008a027654_T01.v1.1.exon.5 chr07 80049548 80049697 Zm00008a027654 80044295 80054285 Zm00008a027654c Zm00008a027654,Zm00008a027655 simMerged
Zm00008a027654_T01.v1.1.exon.5 chr07 80049548 80049697 Zm00008a027654c 80044295 80054285 Zm00008a027654c Zm00008a027654,Zm00008a027655 simMerged
Zm00008a027654_T01.v1.1.exon.6 chr07 80050012 80050122 Zm00008a027654 80044295 80054285 Zm00008a027654c Zm00008a027654,Zm00008a027655 simMerged
Zm00008a027654_T01.v1.1.exon.6 chr07 80050012 80050122 Zm00008a027654c 80044295 80054285 Zm00008a027654c Zm00008a027654,Zm00008a027655 simMerged
Zm00008a027654_T01.v1.1.exon.7 chr07 80050201 80050238 Zm00008a027654 80044295 80054285 Zm00008a027654c Zm00008a027654,Zm00008a027655 simMerged
Zm00008a027654_T01.v1.1.exon.7 chr07 80050201 80050238 Zm00008a027654c 80044295 80054285 Zm00008a027654c Zm00008a027654,Zm00008a027655 simMerged
Zm00008a027654_T01.v1.1.exon.8 chr07 80052136 80052325 Zm00008a027654 80044295 80054285 Zm00008a027654c Zm00008a027654,Zm00008a027655 simMerged
Zm00008a027654_T01.v1.1.exon.8 chr07 80052136 80052325 Zm00008a027654c 80044295 80054285 Zm00008a027654c Zm00008a027654,Zm00008a027655 simMerged
Zm00008a027654_T01.v1.1.exon.9 chr07 80053124 80053222 Zm00008a027654 80044295 80054285 Zm00008a027654c Zm00008a027654,Zm00008a027655 simMerged
Zm00008a027654_T01.v1.1.exon.9 chr07 80053124 80053222 Zm00008a027654c 80044295 80054285 Zm00008a027654c Zm00008a027654,Zm00008a027655 simMerged
Zm00008a027654_T01.v1.1.exon.10 chr07 80053723 80053830 Zm00008a027654 80044295 80054285 Zm00008a027654c Zm00008a027654,Zm00008a027655 simMerged
Zm00008a027654_T01.v1.1.exon.10 chr07 80053723 80053830 Zm00008a027654c 80044295 80054285 Zm00008a027654c Zm00008a027654,Zm00008a027655 simMerged
Zm00008a027654_T01.v1.1.exon.11 chr07 80054199 80054285 Zm00008a027654 80044295 80054285 Zm00008a027654c Zm00008a027654,Zm00008a027655 simMerged
Zm00008a027654_T01.v1.1.exon.11 chr07 80054199 80054285 Zm00008a027654c 80044295 80054285 Zm00008a027654c Zm00008a027654,Zm00008a027655 simMerged
Zm00008a027661_T01.v1.1.exon.1 chr07 80607918 80608040 Zm00008a027661 80607918 80595573 Zm00008a027661c Zm00008a027661,Zm00008a027662 simMerged
Zm00008a027661_T01.v1.1.exon.1 chr07 80607918 80608040 Zm00008a027661c 80607918 80595573 Zm00008a027661c Zm00008a027661,Zm00008a027662 simMerged
Zm00008a027661_T01.v1.1.exon.2 chr07 80607523 80607633 Zm00008a027661 80607918 80595573 Zm00008a027661c Zm00008a027661,Zm00008a027662 simMerged
Zm00008a027661_T01.v1.1.exon.2 chr07 80607523 80607633 Zm00008a027661c 80607918 80595573 Zm00008a027661c Zm00008a027661,Zm00008a027662 simMerged
Zm00008a027661_T01.v1.1.exon.3 chr07 80596670 80596747 Zm00008a027661 80607918 80595573 Zm00008a027661c Zm00008a027661,Zm00008a027662 simMerged
Zm00008a027661_T01.v1.1.exon.3 chr07 80596670 80596747 Zm00008a027661c 80607918 80595573 Zm00008a027661c Zm00008a027661,Zm00008a027662 simMerged
Zm00008a027661_T01.v1.1.exon.4 chr07 80596478 80596576 Zm00008a027661 80607918 80595573 Zm00008a027661c Zm00008a027661,Zm00008a027662 simMerged
Zm00008a027661_T01.v1.1.exon.4 chr07 80596478 80596576 Zm00008a027661c 80607918 80595573 Zm00008a027661c Zm00008a027661,Zm00008a027662 simMerged
Zm00008a027661_T01.v1.1.exon.5 chr07 80596235 80596312 Zm00008a027661 80607918 80595573 Zm00008a027661c Zm00008a027661,Zm00008a027662 simMerged
Zm00008a027661_T01.v1.1.exon.5 chr07 80596235 80596312 Zm00008a027661c 80607918 80595573 Zm00008a027661c Zm00008a027661,Zm00008a027662 simMerged
Zm00008a027661_T01.v1.1.exon.6 chr07 80595752 80595937 Zm00008a027661 80607918 80595573 Zm00008a027661c Zm00008a027661,Zm00008a027662 simMerged
Zm00008a027661_T01.v1.1.exon.6 chr07 80595752 80595937 Zm00008a027661c 80607918 80595573 Zm00008a027661c Zm00008a027661,Zm00008a027662 simMerged
Zm00008a027661_T01.v1.1.exon.7 chr07 80595436 80595573 Zm00008a027661 80607918 80595573 Zm00008a027661c Zm00008a027661,Zm00008a027662 simMerged
Zm00008a027661_T01.v1.1.exon.7 chr07 80595436 80595573 Zm00008a027661c 80607918 80595573 Zm00008a027661c Zm00008a027661,Zm00008a027662 simMerged
Zm00008a027664_T01.v1.1.exon.1 chr07 81365651 81365928 Zm00008a027664 81365651 81377342 Zm00008a027664c Zm00008a027664,Zm00008a027665 simMerged
Zm00008a027664_T01.v1.1.exon.1 chr07 81365651 81365928 Zm00008a027664c 81365651 81377342 Zm00008a027664c Zm00008a027664,Zm00008a027665 simMerged
Zm00008a027664_T01.v1.1.exon.2 chr07 81366012 81366158 Zm00008a027664 81365651 81377342 Zm00008a027664c Zm00008a027664,Zm00008a027665 simMerged
Zm00008a027664_T01.v1.1.exon.2 chr07 81366012 81366158 Zm00008a027664c 81365651 81377342 Zm00008a027664c Zm00008a027664,Zm00008a027665 simMerged
Zm00008a027664_T01.v1.1.exon.3 chr07 81366698 81366830 Zm00008a027664 81365651 81377342 Zm00008a027664c Zm00008a027664,Zm00008a027665 simMerged
Zm00008a027664_T01.v1.1.exon.3 chr07 81366698 81366830 Zm00008a027664c 81365651 81377342 Zm00008a027664c Zm00008a027664,Zm00008a027665 simMerged
Zm00008a027664_T01.v1.1.exon.4 chr07 81376092 81376184 Zm00008a027664 81365651 81377342 Zm00008a027664c Zm00008a027664,Zm00008a027665 simMerged
Zm00008a027664_T01.v1.1.exon.4 chr07 81376092 81376184 Zm00008a027664c 81365651 81377342 Zm00008a027664c Zm00008a027664,Zm00008a027665 simMerged
Zm00008a027664_T01.v1.1.exon.5 chr07 81376695 81377342 Zm00008a027664 81365651 81377342 Zm00008a027664c Zm00008a027664,Zm00008a027665 simMerged
Zm00008a027664_T01.v1.1.exon.5 chr07 81376695 81377342 Zm00008a027664c 81365651 81377342 Zm00008a027664c Zm00008a027664,Zm00008a027665 simMerged
Zm00008a027672_T01.v1.1.exon.1 chr07 82147055 82147196 Zm00008a027672 82147055 82154465 Zm00008a027672c Zm00008a027672,Zm00008a027673 simMerged
Zm00008a027672_T01.v1.1.exon.1 chr07 82147055 82147196 Zm00008a027672c 82147055 82154465 Zm00008a027672c Zm00008a027672,Zm00008a027673 simMerged
Zm00008a027672_T01.v1.1.exon.2 chr07 82147991 82148086 Zm00008a027672 82147055 82154465 Zm00008a027672c Zm00008a027672,Zm00008a027673 simMerged
Zm00008a027672_T01.v1.1.exon.2 chr07 82147991 82148086 Zm00008a027672c 82147055 82154465 Zm00008a027672c Zm00008a027672,Zm00008a027673 simMerged
Zm00008a027672_T01.v1.1.exon.3 chr07 82148699 82148828 Zm00008a027672 82147055 82154465 Zm00008a027672c Zm00008a027672,Zm00008a027673 simMerged
Zm00008a027672_T01.v1.1.exon.3 chr07 82148699 82148828 Zm00008a027672c 82147055 82154465 Zm00008a027672c Zm00008a027672,Zm00008a027673 simMerged
Zm00008a027672_T01.v1.1.exon.4 chr07 82149324 82149412 Zm00008a027672 82147055 82154465 Zm00008a027672c Zm00008a027672,Zm00008a027673 simMerged
Zm00008a027672_T01.v1.1.exon.4 chr07 82149324 82149412 Zm00008a027672c 82147055 82154465 Zm00008a027672c Zm00008a027672,Zm00008a027673 simMerged
Zm00008a027672_T01.v1.1.exon.5 chr07 82149958 82150026 Zm00008a027672 82147055 82154465 Zm00008a027672c Zm00008a027672,Zm00008a027673 simMerged
Zm00008a027672_T01.v1.1.exon.5 chr07 82149958 82150026 Zm00008a027672c 82147055 82154465 Zm00008a027672c Zm00008a027672,Zm00008a027673 simMerged
Zm00008a027672_T01.v1.1.exon.6 chr07 82151353 82151410 Zm00008a027672 82147055 82154465 Zm00008a027672c Zm00008a027672,Zm00008a027673 simMerged
Zm00008a027672_T01.v1.1.exon.6 chr07 82151353 82151410 Zm00008a027672c 82147055 82154465 Zm00008a027672c Zm00008a027672,Zm00008a027673 simMerged
Zm00008a027672_T01.v1.1.exon.7 chr07 82151547 82151646 Zm00008a027672 82147055 82154465 Zm00008a027672c Zm00008a027672,Zm00008a027673 simMerged
Zm00008a027672_T01.v1.1.exon.7 chr07 82151547 82151646 Zm00008a027672c 82147055 82154465 Zm00008a027672c Zm00008a027672,Zm00008a027673 simMerged
Zm00008a027672_T01.v1.1.exon.8 chr07 82153326 82153458 Zm00008a027672 82147055 82154465 Zm00008a027672c Zm00008a027672,Zm00008a027673 simMerged
Zm00008a027672_T01.v1.1.exon.8 chr07 82153326 82153458 Zm00008a027672c 82147055 82154465 Zm00008a027672c Zm00008a027672,Zm00008a027673 simMerged
Zm00008a027672_T01.v1.1.exon.9 chr07 82153553 82153685 Zm00008a027672 82147055 82154465 Zm00008a027672c Zm00008a027672,Zm00008a027673 simMerged
Zm00008a027672_T01.v1.1.exon.9 chr07 82153553 82153685 Zm00008a027672c 82147055 82154465 Zm00008a027672c Zm00008a027672,Zm00008a027673 simMerged
Zm00008a027672_T01.v1.1.exon.10 chr07 82154139 82154465 Zm00008a027672 82147055 82154465 Zm00008a027672c Zm00008a027672,Zm00008a027673 simMerged
Zm00008a027672_T01.v1.1.exon.10 chr07 82154139 82154465 Zm00008a027672c 82147055 82154465 Zm00008a027672c Zm00008a027672,Zm00008a027673 simMerged
Zm00008a027680_T01.v1.1.exon.1 chr07 82895156 82895630 Zm00008a027680 82895156 82895932 Zm00008a027680c Zm00008a027680,Zm00008a027681 simMerged
Zm00008a027680_T01.v1.1.exon.1 chr07 82895156 82895630 Zm00008a027680c 82895156 82895932 Zm00008a027680c Zm00008a027680,Zm00008a027681 simMerged
Zm00008a027680_T01.v1.1.exon.2 chr07 82895735 82895932 Zm00008a027680 82895156 82895932 Zm00008a027680c Zm00008a027680,Zm00008a027681 simMerged
Zm00008a027680_T01.v1.1.exon.2 chr07 82895735 82895932 Zm00008a027680c 82895156 82895932 Zm00008a027680c Zm00008a027680,Zm00008a027681 simMerged
Zm00008a027687_T01.v1.1.exon.1 chr07 83678388 83678510 Zm00008a027687 83678388 83678637 Zm00008a027687c Zm00008a027687,Zm00008a027688 simMerged
Zm00008a027687_T01.v1.1.exon.1 chr07 83678388 83678510 Zm00008a027687c 83678388 83678637 Zm00008a027687c Zm00008a027687,Zm00008a027688 simMerged
Zm00008a027687_T01.v1.1.exon.2 chr07 83678551 83678637 Zm00008a027687 83678388 83678637 Zm00008a027687c Zm00008a027687,Zm00008a027688 simMerged
Zm00008a027687_T01.v1.1.exon.2 chr07 83678551 83678637 Zm00008a027687c 83678388 83678637 Zm00008a027687c Zm00008a027687,Zm00008a027688 simMerged
Zm00008a027701_T01.v1.1.exon.1 chr07 84731718 84731765 Zm00008a027701 84731718 84728389 Zm00008a027701c Zm00008a027701,Zm00008a027702 simMerged
Zm00008a027701_T01.v1.1.exon.1 chr07 84731718 84731765 Zm00008a027701c 84731718 84728389 Zm00008a027701c Zm00008a027701,Zm00008a027702 simMerged
Zm00008a027701_T01.v1.1.exon.2 chr07 84731444 84731531 Zm00008a027701 84731718 84728389 Zm00008a027701c Zm00008a027701,Zm00008a027702 simMerged
Zm00008a027701_T01.v1.1.exon.2 chr07 84731444 84731531 Zm00008a027701c 84731718 84728389 Zm00008a027701c Zm00008a027701,Zm00008a027702 simMerged
Zm00008a027701_T01.v1.1.exon.3 chr07 84731231 84731340 Zm00008a027701 84731718 84728389 Zm00008a027701c Zm00008a027701,Zm00008a027702 simMerged
Zm00008a027701_T01.v1.1.exon.3 chr07 84731231 84731340 Zm00008a027701c 84731718 84728389 Zm00008a027701c Zm00008a027701,Zm00008a027702 simMerged
Zm00008a027701_T01.v1.1.exon.4 chr07 84731029 84731122 Zm00008a027701 84731718 84728389 Zm00008a027701c Zm00008a027701,Zm00008a027702 simMerged
Zm00008a027701_T01.v1.1.exon.4 chr07 84731029 84731122 Zm00008a027701c 84731718 84728389 Zm00008a027701c Zm00008a027701,Zm00008a027702 simMerged
Zm00008a027701_T01.v1.1.exon.5 chr07 84728647 84728835 Zm00008a027701 84731718 84728389 Zm00008a027701c Zm00008a027701,Zm00008a027702 simMerged
Zm00008a027701_T01.v1.1.exon.5 chr07 84728647 84728835 Zm00008a027701c 84731718 84728389 Zm00008a027701c Zm00008a027701,Zm00008a027702 simMerged
Zm00008a027701_T01.v1.1.exon.6 chr07 84728479 84728538 Zm00008a027701 84731718 84728389 Zm00008a027701c Zm00008a027701,Zm00008a027702 simMerged
Zm00008a027701_T01.v1.1.exon.6 chr07 84728479 84728538 Zm00008a027701c 84731718 84728389 Zm00008a027701c Zm00008a027701,Zm00008a027702 simMerged
Zm00008a027701_T01.v1.1.exon.7 chr07 84727704 84728389 Zm00008a027701 84731718 84728389 Zm00008a027701c Zm00008a027701,Zm00008a027702 simMerged
Zm00008a027701_T01.v1.1.exon.7 chr07 84727704 84728389 Zm00008a027701c 84731718 84728389 Zm00008a027701c Zm00008a027701,Zm00008a027702 simMerged
Zm00008a027704_T01.v1.1.exon.1 chr07 85135517 85135954 Zm00008a027704 85135517 85136612 Zm00008a027704c Zm00008a027704,Zm00008a027705 simMerged
Zm00008a027704_T01.v1.1.exon.1 chr07 85135517 85135954 Zm00008a027704c 85135517 85136612 Zm00008a027704c Zm00008a027704,Zm00008a027705 simMerged
Zm00008a027704_T01.v1.1.exon.2 chr07 85136592 85136612 Zm00008a027704 85135517 85136612 Zm00008a027704c Zm00008a027704,Zm00008a027705 simMerged
Zm00008a027704_T01.v1.1.exon.2 chr07 85136592 85136612 Zm00008a027704c 85135517 85136612 Zm00008a027704c Zm00008a027704,Zm00008a027705 simMerged
Zm00008a027715_T01.v1.1.exon.1 chr07 85772278 85772505 Zm00008a027715 85772278 85885054 Zm00008a027715c Zm00008a027715,Zm00008a027716 simMerged
Zm00008a027715_T01.v1.1.exon.1 chr07 85772278 85772505 Zm00008a027715c 85772278 85885054 Zm00008a027715c Zm00008a027715,Zm00008a027716 simMerged
Zm00008a027715_T01.v1.1.exon.2 chr07 85777184 85777213 Zm00008a027715 85772278 85885054 Zm00008a027715c Zm00008a027715,Zm00008a027716 simMerged
Zm00008a027715_T01.v1.1.exon.2 chr07 85777184 85777213 Zm00008a027715c 85772278 85885054 Zm00008a027715c Zm00008a027715,Zm00008a027716 simMerged
Zm00008a027715_T01.v1.1.exon.3 chr07 85777342 85777467 Zm00008a027715 85772278 85885054 Zm00008a027715c Zm00008a027715,Zm00008a027716 simMerged
Zm00008a027715_T01.v1.1.exon.3 chr07 85777342 85777467 Zm00008a027715c 85772278 85885054 Zm00008a027715c Zm00008a027715,Zm00008a027716 simMerged
Zm00008a027715_T01.v1.1.exon.4 chr07 85779761 85779820 Zm00008a027715 85772278 85885054 Zm00008a027715c Zm00008a027715,Zm00008a027716 simMerged
Zm00008a027715_T01.v1.1.exon.4 chr07 85779761 85779820 Zm00008a027715c 85772278 85885054 Zm00008a027715c Zm00008a027715,Zm00008a027716 simMerged
Zm00008a027715_T01.v1.1.exon.5 chr07 85780110 85780178 Zm00008a027715 85772278 85885054 Zm00008a027715c Zm00008a027715,Zm00008a027716 simMerged
Zm00008a027715_T01.v1.1.exon.5 chr07 85780110 85780178 Zm00008a027715c 85772278 85885054 Zm00008a027715c Zm00008a027715,Zm00008a027716 simMerged
Zm00008a027715_T01.v1.1.exon.6 chr07 85780499 85780560 Zm00008a027715 85772278 85885054 Zm00008a027715c Zm00008a027715,Zm00008a027716 simMerged
Zm00008a027715_T01.v1.1.exon.6 chr07 85780499 85780560 Zm00008a027715c 85772278 85885054 Zm00008a027715c Zm00008a027715,Zm00008a027716 simMerged
Zm00008a027715_T01.v1.1.exon.7 chr07 85820951 85821230 Zm00008a027715 85772278 85885054 Zm00008a027715c Zm00008a027715,Zm00008a027716 simMerged
Zm00008a027715_T01.v1.1.exon.7 chr07 85820951 85821230 Zm00008a027715c 85772278 85885054 Zm00008a027715c Zm00008a027715,Zm00008a027716 simMerged
Zm00008a027715_T01.v1.1.exon.8 chr07 85885046 85885054 Zm00008a027715 85772278 85885054 Zm00008a027715c Zm00008a027715,Zm00008a027716 simMerged
Zm00008a027715_T01.v1.1.exon.8 chr07 85885046 85885054 Zm00008a027715c 85772278 85885054 Zm00008a027715c Zm00008a027715,Zm00008a027716 simMerged
Zm00008a027727_T01.v1.1.exon.1 chr07 87008932 87008991 Zm00008a027727 87008932 87038132 Zm00008a027727c Zm00008a027727,Zm00008a027728 simMerged
Zm00008a027727_T01.v1.1.exon.1 chr07 87008932 87008991 Zm00008a027727c 87008932 87038132 Zm00008a027727c Zm00008a027727,Zm00008a027728 simMerged
Zm00008a027727_T01.v1.1.exon.2 chr07 87009055 87009284 Zm00008a027727 87008932 87038132 Zm00008a027727c Zm00008a027727,Zm00008a027728 simMerged
Zm00008a027727_T01.v1.1.exon.2 chr07 87009055 87009284 Zm00008a027727c 87008932 87038132 Zm00008a027727c Zm00008a027727,Zm00008a027728 simMerged
Zm00008a027727_T01.v1.1.exon.3 chr07 87038060 87038132 Zm00008a027727 87008932 87038132 Zm00008a027727c Zm00008a027727,Zm00008a027728 simMerged
Zm00008a027727_T01.v1.1.exon.3 chr07 87038060 87038132 Zm00008a027727c 87008932 87038132 Zm00008a027727c Zm00008a027727,Zm00008a027728 simMerged
Zm00008a027729_T01.v1.1.exon.1 chr07 87042413 87042662 Zm00008a027729 87042413 87043235 Zm00008a027729c Zm00008a027729,Zm00008a027730 simMerged
Zm00008a027729_T01.v1.1.exon.1 chr07 87042413 87042662 Zm00008a027729c 87042413 87043235 Zm00008a027729c Zm00008a027729,Zm00008a027730 simMerged
Zm00008a027729_T01.v1.1.exon.2 chr07 87042747 87042863 Zm00008a027729 87042413 87043235 Zm00008a027729c Zm00008a027729,Zm00008a027730 simMerged
Zm00008a027729_T01.v1.1.exon.2 chr07 87042747 87042863 Zm00008a027729c 87042413 87043235 Zm00008a027729c Zm00008a027729,Zm00008a027730 simMerged
Zm00008a027729_T01.v1.1.exon.3 chr07 87042937 87043235 Zm00008a027729 87042413 87043235 Zm00008a027729c Zm00008a027729,Zm00008a027730 simMerged
Zm00008a027729_T01.v1.1.exon.3 chr07 87042937 87043235 Zm00008a027729c 87042413 87043235 Zm00008a027729c Zm00008a027729,Zm00008a027730 simMerged
Zm00008a027738_T01.v1.1.exon.1 chr07 87645627 87645659 Zm00008a027738 87645627 87652073 Zm00008a027738c Zm00008a027738,Zm00008a027739 simMerged
Zm00008a027738_T01.v1.1.exon.1 chr07 87645627 87645659 Zm00008a027738c 87645627 87652073 Zm00008a027738c Zm00008a027738,Zm00008a027739 simMerged
Zm00008a027738_T01.v1.1.exon.2 chr07 87645759 87645769 Zm00008a027738 87645627 87652073 Zm00008a027738c Zm00008a027738,Zm00008a027739 simMerged
Zm00008a027738_T01.v1.1.exon.2 chr07 87645759 87645769 Zm00008a027738c 87645627 87652073 Zm00008a027738c Zm00008a027738,Zm00008a027739 simMerged
Zm00008a027738_T01.v1.1.exon.3 chr07 87648420 87648579 Zm00008a027738 87645627 87652073 Zm00008a027738c Zm00008a027738,Zm00008a027739 simMerged
Zm00008a027738_T01.v1.1.exon.3 chr07 87648420 87648579 Zm00008a027738c 87645627 87652073 Zm00008a027738c Zm00008a027738,Zm00008a027739 simMerged
Zm00008a027738_T01.v1.1.exon.4 chr07 87648823 87648887 Zm00008a027738 87645627 87652073 Zm00008a027738c Zm00008a027738,Zm00008a027739 simMerged
Zm00008a027738_T01.v1.1.exon.4 chr07 87648823 87648887 Zm00008a027738c 87645627 87652073 Zm00008a027738c Zm00008a027738,Zm00008a027739 simMerged
Zm00008a027738_T01.v1.1.exon.5 chr07 87650890 87651070 Zm00008a027738 87645627 87652073 Zm00008a027738c Zm00008a027738,Zm00008a027739 simMerged
Zm00008a027738_T01.v1.1.exon.5 chr07 87650890 87651070 Zm00008a027738c 87645627 87652073 Zm00008a027738c Zm00008a027738,Zm00008a027739 simMerged
Zm00008a027738_T01.v1.1.exon.6 chr07 87651641 87651721 Zm00008a027738 87645627 87652073 Zm00008a027738c Zm00008a027738,Zm00008a027739 simMerged
Zm00008a027738_T01.v1.1.exon.6 chr07 87651641 87651721 Zm00008a027738c 87645627 87652073 Zm00008a027738c Zm00008a027738,Zm00008a027739 simMerged
Zm00008a027738_T01.v1.1.exon.7 chr07 87651927 87652073 Zm00008a027738 87645627 87652073 Zm00008a027738c Zm00008a027738,Zm00008a027739 simMerged
Zm00008a027738_T01.v1.1.exon.7 chr07 87651927 87652073 Zm00008a027738c 87645627 87652073 Zm00008a027738c Zm00008a027738,Zm00008a027739 simMerged
Zm00008a027740_T01.v1.1.exon.1 chr07 88239618 88239795 Zm00008a027740 88239618 88233939 Zm00008a027740c Zm00008a027740,Zm00008a027741 simMerged
Zm00008a027740_T01.v1.1.exon.1 chr07 88239618 88239795 Zm00008a027740c 88239618 88233939 Zm00008a027740c Zm00008a027740,Zm00008a027741 simMerged
Zm00008a027740_T01.v1.1.exon.2 chr07 88234783 88234903 Zm00008a027740 88239618 88233939 Zm00008a027740c Zm00008a027740,Zm00008a027741 simMerged
Zm00008a027740_T01.v1.1.exon.2 chr07 88234783 88234903 Zm00008a027740c 88239618 88233939 Zm00008a027740c Zm00008a027740,Zm00008a027741 simMerged
Zm00008a027740_T01.v1.1.exon.3 chr07 88233964 88234109 Zm00008a027740 88239618 88233939 Zm00008a027740c Zm00008a027740,Zm00008a027741 simMerged
Zm00008a027740_T01.v1.1.exon.3 chr07 88233964 88234109 Zm00008a027740c 88239618 88233939 Zm00008a027740c Zm00008a027740,Zm00008a027741 simMerged
Zm00008a027740_T01.v1.1.exon.4 chr07 88233751 88233939 Zm00008a027740 88239618 88233939 Zm00008a027740c Zm00008a027740,Zm00008a027741 simMerged
Zm00008a027740_T01.v1.1.exon.4 chr07 88233751 88233939 Zm00008a027740c 88239618 88233939 Zm00008a027740c Zm00008a027740,Zm00008a027741 simMerged
Zm00008a027742_T01.v1.1.exon.1 chr07 88390351 88390671 Zm00008a027742 88390351 88385139 Zm00008a027742c Zm00008a027742,Zm00008a027743 simMerged
Zm00008a027742_T01.v1.1.exon.1 chr07 88390351 88390671 Zm00008a027742c 88390351 88385139 Zm00008a027742c Zm00008a027742,Zm00008a027743 simMerged
Zm00008a027742_T01.v1.1.exon.2 chr07 88388863 88389698 Zm00008a027742 88390351 88385139 Zm00008a027742c Zm00008a027742,Zm00008a027743 simMerged
Zm00008a027742_T01.v1.1.exon.2 chr07 88388863 88389698 Zm00008a027742c 88390351 88385139 Zm00008a027742c Zm00008a027742,Zm00008a027743 simMerged
Zm00008a027742_T01.v1.1.exon.3 chr07 88386925 88387059 Zm00008a027742 88390351 88385139 Zm00008a027742c Zm00008a027742,Zm00008a027743 simMerged
Zm00008a027742_T01.v1.1.exon.3 chr07 88386925 88387059 Zm00008a027742c 88390351 88385139 Zm00008a027742c Zm00008a027742,Zm00008a027743 simMerged
Zm00008a027742_T01.v1.1.exon.4 chr07 88386557 88386854 Zm00008a027742 88390351 88385139 Zm00008a027742c Zm00008a027742,Zm00008a027743 simMerged
Zm00008a027742_T01.v1.1.exon.4 chr07 88386557 88386854 Zm00008a027742c 88390351 88385139 Zm00008a027742c Zm00008a027742,Zm00008a027743 simMerged
Zm00008a027742_T01.v1.1.exon.5 chr07 88384402 88385139 Zm00008a027742 88390351 88385139 Zm00008a027742c Zm00008a027742,Zm00008a027743 simMerged
Zm00008a027742_T01.v1.1.exon.5 chr07 88384402 88385139 Zm00008a027742c 88390351 88385139 Zm00008a027742c Zm00008a027742,Zm00008a027743 simMerged
Zm00008a027750_T01.v1.1.exon.1 chr07 88968310 88968316 Zm00008a027750 88968310 88953255 Zm00008a027750c Zm00008a027750,Zm00008a027751 simMerged
Zm00008a027750_T01.v1.1.exon.1 chr07 88968310 88968316 Zm00008a027750c 88968310 88953255 Zm00008a027750c Zm00008a027750,Zm00008a027751 simMerged
Zm00008a027750_T01.v1.1.exon.2 chr07 88952048 88953255 Zm00008a027750 88968310 88953255 Zm00008a027750c Zm00008a027750,Zm00008a027751 simMerged
Zm00008a027750_T01.v1.1.exon.2 chr07 88952048 88953255 Zm00008a027750c 88968310 88953255 Zm00008a027750c Zm00008a027750,Zm00008a027751 simMerged
Zm00008a027753_T01.v1.1.exon.1 chr07 89525628 89525754 Zm00008a027753 89525628 89525214 Zm00008a027753c Zm00008a027753,Zm00008a027754 simMerged
Zm00008a027753_T01.v1.1.exon.1 chr07 89525628 89525754 Zm00008a027753c 89525628 89525214 Zm00008a027753c Zm00008a027753,Zm00008a027754 simMerged
Zm00008a027753_T01.v1.1.exon.2 chr07 89525353 89525470 Zm00008a027753 89525628 89525214 Zm00008a027753c Zm00008a027753,Zm00008a027754 simMerged
Zm00008a027753_T01.v1.1.exon.2 chr07 89525353 89525470 Zm00008a027753c 89525628 89525214 Zm00008a027753c Zm00008a027753,Zm00008a027754 simMerged
Zm00008a027753_T01.v1.1.exon.3 chr07 89525118 89525214 Zm00008a027753 89525628 89525214 Zm00008a027753c Zm00008a027753,Zm00008a027754 simMerged
Zm00008a027753_T01.v1.1.exon.3 chr07 89525118 89525214 Zm00008a027753c 89525628 89525214 Zm00008a027753c Zm00008a027753,Zm00008a027754 simMerged
Zm00008a027755_T01.v1.1.exon.1 chr07 89567992 89568279 Zm00008a027755 89567992 89578002 Zm00008a027755c Zm00008a027755,Zm00008a027756 simMerged
Zm00008a027755_T01.v1.1.exon.1 chr07 89567992 89568279 Zm00008a027755c 89567992 89578002 Zm00008a027755c Zm00008a027755,Zm00008a027756 simMerged
Zm00008a027755_T01.v1.1.exon.2 chr07 89569335 89570434 Zm00008a027755 89567992 89578002 Zm00008a027755c Zm00008a027755,Zm00008a027756 simMerged
Zm00008a027755_T01.v1.1.exon.2 chr07 89569335 89570434 Zm00008a027755c 89567992 89578002 Zm00008a027755c Zm00008a027755,Zm00008a027756 simMerged
Zm00008a027755_T01.v1.1.exon.3 chr07 89575463 89577656 Zm00008a027755 89567992 89578002 Zm00008a027755c Zm00008a027755,Zm00008a027756 simMerged
Zm00008a027755_T01.v1.1.exon.3 chr07 89575463 89577656 Zm00008a027755c 89567992 89578002 Zm00008a027755c Zm00008a027755,Zm00008a027756 simMerged
Zm00008a027755_T01.v1.1.exon.4 chr07 89577758 89578002 Zm00008a027755 89567992 89578002 Zm00008a027755c Zm00008a027755,Zm00008a027756 simMerged
Zm00008a027755_T01.v1.1.exon.4 chr07 89577758 89578002 Zm00008a027755c 89567992 89578002 Zm00008a027755c Zm00008a027755,Zm00008a027756 simMerged
Zm00008a027758_T01.v1.1.exon.1 chr07 89897663 89899666 Zm00008a027758 89897663 89899666 Zm00008a027758c Zm00008a027758,Zm00008a027759 simMerged
Zm00008a027758_T01.v1.1.exon.1 chr07 89897663 89899666 Zm00008a027758c 89897663 89899666 Zm00008a027758c Zm00008a027758,Zm00008a027759 simMerged
Zm00008a027760_T01.v1.1.exon.1 chr07 90122202 90122348 Zm00008a027760 90122202 90119343 Zm00008a027760c Zm00008a027760,Zm00008a027761 simMerged
Zm00008a027760_T01.v1.1.exon.1 chr07 90122202 90122348 Zm00008a027760c 90122202 90119343 Zm00008a027760c Zm00008a027760,Zm00008a027761 simMerged
Zm00008a027760_T01.v1.1.exon.2 chr07 90121994 90122108 Zm00008a027760 90122202 90119343 Zm00008a027760c Zm00008a027760,Zm00008a027761 simMerged
Zm00008a027760_T01.v1.1.exon.2 chr07 90121994 90122108 Zm00008a027760c 90122202 90119343 Zm00008a027760c Zm00008a027760,Zm00008a027761 simMerged
Zm00008a027760_T01.v1.1.exon.3 chr07 90121579 90121769 Zm00008a027760 90122202 90119343 Zm00008a027760c Zm00008a027760,Zm00008a027761 simMerged
Zm00008a027760_T01.v1.1.exon.3 chr07 90121579 90121769 Zm00008a027760c 90122202 90119343 Zm00008a027760c Zm00008a027760,Zm00008a027761 simMerged
Zm00008a027760_T01.v1.1.exon.4 chr07 90120432 90121373 Zm00008a027760 90122202 90119343 Zm00008a027760c Zm00008a027760,Zm00008a027761 simMerged
Zm00008a027760_T01.v1.1.exon.4 chr07 90120432 90121373 Zm00008a027760c 90122202 90119343 Zm00008a027760c Zm00008a027760,Zm00008a027761 simMerged
Zm00008a027760_T01.v1.1.exon.5 chr07 90119456 90119587 Zm00008a027760 90122202 90119343 Zm00008a027760c Zm00008a027760,Zm00008a027761 simMerged
Zm00008a027760_T01.v1.1.exon.5 chr07 90119456 90119587 Zm00008a027760c 90122202 90119343 Zm00008a027760c Zm00008a027760,Zm00008a027761 simMerged
Zm00008a027760_T01.v1.1.exon.6 chr07 90118807 90119343 Zm00008a027760 90122202 90119343 Zm00008a027760c Zm00008a027760,Zm00008a027761 simMerged
Zm00008a027760_T01.v1.1.exon.6 chr07 90118807 90119343 Zm00008a027760c 90122202 90119343 Zm00008a027760c Zm00008a027760,Zm00008a027761 simMerged
Zm00008a027768_T01.v1.1.exon.1 chr07 90974211 90974216 Zm00008a027768 90974211 90997579 Zm00008a027768c Zm00008a027768,Zm00008a027769 simMerged
Zm00008a027768_T01.v1.1.exon.1 chr07 90974211 90974216 Zm00008a027768c 90974211 90997579 Zm00008a027768c Zm00008a027768,Zm00008a027769 simMerged
Zm00008a027768_T01.v1.1.exon.2 chr07 90977335 90977379 Zm00008a027768 90974211 90997579 Zm00008a027768c Zm00008a027768,Zm00008a027769 simMerged
Zm00008a027768_T01.v1.1.exon.2 chr07 90977335 90977379 Zm00008a027768c 90974211 90997579 Zm00008a027768c Zm00008a027768,Zm00008a027769 simMerged
Zm00008a027768_T01.v1.1.exon.3 chr07 90979196 90979451 Zm00008a027768 90974211 90997579 Zm00008a027768c Zm00008a027768,Zm00008a027769 simMerged
Zm00008a027768_T01.v1.1.exon.3 chr07 90979196 90979451 Zm00008a027768c 90974211 90997579 Zm00008a027768c Zm00008a027768,Zm00008a027769 simMerged
Zm00008a027768_T01.v1.1.exon.4 chr07 90982662 90982711 Zm00008a027768 90974211 90997579 Zm00008a027768c Zm00008a027768,Zm00008a027769 simMerged
Zm00008a027768_T01.v1.1.exon.4 chr07 90982662 90982711 Zm00008a027768c 90974211 90997579 Zm00008a027768c Zm00008a027768,Zm00008a027769 simMerged
Zm00008a027768_T01.v1.1.exon.5 chr07 90984550 90984615 Zm00008a027768 90974211 90997579 Zm00008a027768c Zm00008a027768,Zm00008a027769 simMerged
Zm00008a027768_T01.v1.1.exon.5 chr07 90984550 90984615 Zm00008a027768c 90974211 90997579 Zm00008a027768c Zm00008a027768,Zm00008a027769 simMerged
Zm00008a027768_T01.v1.1.exon.6 chr07 90984896 90985054 Zm00008a027768 90974211 90997579 Zm00008a027768c Zm00008a027768,Zm00008a027769 simMerged
Zm00008a027768_T01.v1.1.exon.6 chr07 90984896 90985054 Zm00008a027768c 90974211 90997579 Zm00008a027768c Zm00008a027768,Zm00008a027769 simMerged
Zm00008a027768_T01.v1.1.exon.7 chr07 90990611 90990880 Zm00008a027768 90974211 90997579 Zm00008a027768c Zm00008a027768,Zm00008a027769 simMerged
Zm00008a027768_T01.v1.1.exon.7 chr07 90990611 90990880 Zm00008a027768c 90974211 90997579 Zm00008a027768c Zm00008a027768,Zm00008a027769 simMerged
Zm00008a027768_T01.v1.1.exon.8 chr07 90997556 90997579 Zm00008a027768 90974211 90997579 Zm00008a027768c Zm00008a027768,Zm00008a027769 simMerged
Zm00008a027768_T01.v1.1.exon.8 chr07 90997556 90997579 Zm00008a027768c 90974211 90997579 Zm00008a027768c Zm00008a027768,Zm00008a027769 simMerged
Zm00008a027773_T01.v1.1.exon.1 chr07 91239991 91241405 Zm00008a027773 91239991 91238412 Zm00008a027773c Zm00008a027773,Zm00008a027774 simMerged
Zm00008a027773_T01.v1.1.exon.1 chr07 91239991 91241405 Zm00008a027773c 91239991 91238412 Zm00008a027773c Zm00008a027773,Zm00008a027774 simMerged
Zm00008a027773_T01.v1.1.exon.2 chr07 91237677 91238412 Zm00008a027773 91239991 91238412 Zm00008a027773c Zm00008a027773,Zm00008a027774 simMerged
Zm00008a027773_T01.v1.1.exon.2 chr07 91237677 91238412 Zm00008a027773c 91239991 91238412 Zm00008a027773c Zm00008a027773,Zm00008a027774 simMerged
Zm00008a027793_T01.v1.1.exon.1 chr07 93702218 93702422 Zm00008a027793 93702218 93707088 Zm00008a027793c Zm00008a027793,Zm00008a027794 simMerged
Zm00008a027793_T01.v1.1.exon.1 chr07 93702218 93702422 Zm00008a027793c 93702218 93707088 Zm00008a027793c Zm00008a027793,Zm00008a027794 simMerged
Zm00008a027793_T01.v1.1.exon.2 chr07 93703712 93704060 Zm00008a027793 93702218 93707088 Zm00008a027793c Zm00008a027793,Zm00008a027794 simMerged
Zm00008a027793_T01.v1.1.exon.2 chr07 93703712 93704060 Zm00008a027793c 93702218 93707088 Zm00008a027793c Zm00008a027793,Zm00008a027794 simMerged
Zm00008a027793_T01.v1.1.exon.3 chr07 93704264 93704458 Zm00008a027793 93702218 93707088 Zm00008a027793c Zm00008a027793,Zm00008a027794 simMerged
Zm00008a027793_T01.v1.1.exon.3 chr07 93704264 93704458 Zm00008a027793c 93702218 93707088 Zm00008a027793c Zm00008a027793,Zm00008a027794 simMerged
Zm00008a027793_T01.v1.1.exon.4 chr07 93704595 93704720 Zm00008a027793 93702218 93707088 Zm00008a027793c Zm00008a027793,Zm00008a027794 simMerged
Zm00008a027793_T01.v1.1.exon.4 chr07 93704595 93704720 Zm00008a027793c 93702218 93707088 Zm00008a027793c Zm00008a027793,Zm00008a027794 simMerged
Zm00008a027793_T01.v1.1.exon.5 chr07 93704808 93705002 Zm00008a027793 93702218 93707088 Zm00008a027793c Zm00008a027793,Zm00008a027794 simMerged
Zm00008a027793_T01.v1.1.exon.5 chr07 93704808 93705002 Zm00008a027793c 93702218 93707088 Zm00008a027793c Zm00008a027793,Zm00008a027794 simMerged
Zm00008a027793_T01.v1.1.exon.6 chr07 93705645 93705743 Zm00008a027793 93702218 93707088 Zm00008a027793c Zm00008a027793,Zm00008a027794 simMerged
Zm00008a027793_T01.v1.1.exon.6 chr07 93705645 93705743 Zm00008a027793c 93702218 93707088 Zm00008a027793c Zm00008a027793,Zm00008a027794 simMerged
Zm00008a027793_T01.v1.1.exon.7 chr07 93705824 93706324 Zm00008a027793 93702218 93707088 Zm00008a027793c Zm00008a027793,Zm00008a027794 simMerged
Zm00008a027793_T01.v1.1.exon.7 chr07 93705824 93706324 Zm00008a027793c 93702218 93707088 Zm00008a027793c Zm00008a027793,Zm00008a027794 simMerged
Zm00008a027793_T01.v1.1.exon.8 chr07 93706400 93707088 Zm00008a027793 93702218 93707088 Zm00008a027793c Zm00008a027793,Zm00008a027794 simMerged
Zm00008a027793_T01.v1.1.exon.8 chr07 93706400 93707088 Zm00008a027793c 93702218 93707088 Zm00008a027793c Zm00008a027793,Zm00008a027794 simMerged
Zm00008a027796_T01.v1.1.exon.1 chr07 93856316 93856414 Zm00008a027796 93856316 93848053 Zm00008a027796c Zm00008a027796,Zm00008a027797 simMerged
Zm00008a027796_T01.v1.1.exon.1 chr07 93856316 93856414 Zm00008a027796c 93856316 93848053 Zm00008a027796c Zm00008a027796,Zm00008a027797 simMerged
Zm00008a027796_T01.v1.1.exon.2 chr07 93849814 93850677 Zm00008a027796 93856316 93848053 Zm00008a027796c Zm00008a027796,Zm00008a027797 simMerged
Zm00008a027796_T01.v1.1.exon.2 chr07 93849814 93850677 Zm00008a027796c 93856316 93848053 Zm00008a027796c Zm00008a027796,Zm00008a027797 simMerged
Zm00008a027796_T01.v1.1.exon.3 chr07 93848969 93849412 Zm00008a027796 93856316 93848053 Zm00008a027796c Zm00008a027796,Zm00008a027797 simMerged
Zm00008a027796_T01.v1.1.exon.3 chr07 93848969 93849412 Zm00008a027796c 93856316 93848053 Zm00008a027796c Zm00008a027796,Zm00008a027797 simMerged
Zm00008a027796_T01.v1.1.exon.4 chr07 93848138 93848327 Zm00008a027796 93856316 93848053 Zm00008a027796c Zm00008a027796,Zm00008a027797 simMerged
Zm00008a027796_T01.v1.1.exon.4 chr07 93848138 93848327 Zm00008a027796c 93856316 93848053 Zm00008a027796c Zm00008a027796,Zm00008a027797 simMerged
Zm00008a027796_T01.v1.1.exon.5 chr07 93847512 93848053 Zm00008a027796 93856316 93848053 Zm00008a027796c Zm00008a027796,Zm00008a027797 simMerged
Zm00008a027796_T01.v1.1.exon.5 chr07 93847512 93848053 Zm00008a027796c 93856316 93848053 Zm00008a027796c Zm00008a027796,Zm00008a027797 simMerged
Zm00008a027802_T01.v1.1.exon.1 chr07 94713580 94714080 Zm00008a027802 94713580 94707533 Zm00008a027802c Zm00008a027802,Zm00008a027803 simMerged
Zm00008a027802_T01.v1.1.exon.1 chr07 94713580 94714080 Zm00008a027802c 94713580 94707533 Zm00008a027802c Zm00008a027802,Zm00008a027803 simMerged
Zm00008a027802_T01.v1.1.exon.2 chr07 94713248 94713336 Zm00008a027802 94713580 94707533 Zm00008a027802c Zm00008a027802,Zm00008a027803 simMerged
Zm00008a027802_T01.v1.1.exon.2 chr07 94713248 94713336 Zm00008a027802c 94713580 94707533 Zm00008a027802c Zm00008a027802,Zm00008a027803 simMerged
Zm00008a027802_T01.v1.1.exon.3 chr07 94712811 94712962 Zm00008a027802 94713580 94707533 Zm00008a027802c Zm00008a027802,Zm00008a027803 simMerged
Zm00008a027802_T01.v1.1.exon.3 chr07 94712811 94712962 Zm00008a027802c 94713580 94707533 Zm00008a027802c Zm00008a027802,Zm00008a027803 simMerged
Zm00008a027802_T01.v1.1.exon.4 chr07 94712445 94712716 Zm00008a027802 94713580 94707533 Zm00008a027802c Zm00008a027802,Zm00008a027803 simMerged
Zm00008a027802_T01.v1.1.exon.4 chr07 94712445 94712716 Zm00008a027802c 94713580 94707533 Zm00008a027802c Zm00008a027802,Zm00008a027803 simMerged
Zm00008a027802_T01.v1.1.exon.5 chr07 94712230 94712356 Zm00008a027802 94713580 94707533 Zm00008a027802c Zm00008a027802,Zm00008a027803 simMerged
Zm00008a027802_T01.v1.1.exon.5 chr07 94712230 94712356 Zm00008a027802c 94713580 94707533 Zm00008a027802c Zm00008a027802,Zm00008a027803 simMerged
Zm00008a027802_T01.v1.1.exon.6 chr07 94711590 94711658 Zm00008a027802 94713580 94707533 Zm00008a027802c Zm00008a027802,Zm00008a027803 simMerged
Zm00008a027802_T01.v1.1.exon.6 chr07 94711590 94711658 Zm00008a027802c 94713580 94707533 Zm00008a027802c Zm00008a027802,Zm00008a027803 simMerged
Zm00008a027802_T01.v1.1.exon.7 chr07 94711306 94711479 Zm00008a027802 94713580 94707533 Zm00008a027802c Zm00008a027802,Zm00008a027803 simMerged
Zm00008a027802_T01.v1.1.exon.7 chr07 94711306 94711479 Zm00008a027802c 94713580 94707533 Zm00008a027802c Zm00008a027802,Zm00008a027803 simMerged
Zm00008a027802_T01.v1.1.exon.8 chr07 94710530 94710789 Zm00008a027802 94713580 94707533 Zm00008a027802c Zm00008a027802,Zm00008a027803 simMerged
Zm00008a027802_T01.v1.1.exon.8 chr07 94710530 94710789 Zm00008a027802c 94713580 94707533 Zm00008a027802c Zm00008a027802,Zm00008a027803 simMerged
Zm00008a027802_T01.v1.1.exon.9 chr07 94707447 94707533 Zm00008a027802 94713580 94707533 Zm00008a027802c Zm00008a027802,Zm00008a027803 simMerged
Zm00008a027802_T01.v1.1.exon.9 chr07 94707447 94707533 Zm00008a027802c 94713580 94707533 Zm00008a027802c Zm00008a027802,Zm00008a027803 simMerged
Zm00008a027821_T01.v1.1.exon.1 chr07 96730110 96730133 Zm00008a027821 96730110 96730730 Zm00008a027821c Zm00008a027821,Zm00008a027822 simMerged
Zm00008a027821_T01.v1.1.exon.1 chr07 96730110 96730133 Zm00008a027821c 96730110 96730730 Zm00008a027821c Zm00008a027821,Zm00008a027822 simMerged
Zm00008a027821_T01.v1.1.exon.2 chr07 96730414 96730730 Zm00008a027821 96730110 96730730 Zm00008a027821c Zm00008a027821,Zm00008a027822 simMerged
Zm00008a027821_T01.v1.1.exon.2 chr07 96730414 96730730 Zm00008a027821c 96730110 96730730 Zm00008a027821c Zm00008a027821,Zm00008a027822 simMerged
Zm00008a027832_T01.v1.1.exon.1 chr07 97610752 97610886 Zm00008a027832 97610752 97611732 Zm00008a027832c Zm00008a027832,Zm00008a027833 simMerged
Zm00008a027832_T01.v1.1.exon.1 chr07 97610752 97610886 Zm00008a027832c 97610752 97611732 Zm00008a027832c Zm00008a027832,Zm00008a027833 simMerged
Zm00008a027832_T01.v1.1.exon.2 chr07 97610894 97610991 Zm00008a027832 97610752 97611732 Zm00008a027832c Zm00008a027832,Zm00008a027833 simMerged
Zm00008a027832_T01.v1.1.exon.2 chr07 97610894 97610991 Zm00008a027832c 97610752 97611732 Zm00008a027832c Zm00008a027832,Zm00008a027833 simMerged
Zm00008a027832_T01.v1.1.exon.3 chr07 97611232 97611370 Zm00008a027832 97610752 97611732 Zm00008a027832c Zm00008a027832,Zm00008a027833 simMerged
Zm00008a027832_T01.v1.1.exon.3 chr07 97611232 97611370 Zm00008a027832c 97610752 97611732 Zm00008a027832c Zm00008a027832,Zm00008a027833 simMerged
Zm00008a027832_T01.v1.1.exon.4 chr07 97611465 97611534 Zm00008a027832 97610752 97611732 Zm00008a027832c Zm00008a027832,Zm00008a027833 simMerged
Zm00008a027832_T01.v1.1.exon.4 chr07 97611465 97611534 Zm00008a027832c 97610752 97611732 Zm00008a027832c Zm00008a027832,Zm00008a027833 simMerged
Zm00008a027832_T01.v1.1.exon.5 chr07 97611578 97611732 Zm00008a027832 97610752 97611732 Zm00008a027832c Zm00008a027832,Zm00008a027833 simMerged
Zm00008a027832_T01.v1.1.exon.5 chr07 97611578 97611732 Zm00008a027832c 97610752 97611732 Zm00008a027832c Zm00008a027832,Zm00008a027833 simMerged
Zm00008a027840_T01.v1.1.exon.1 chr07 98286011 98287507 Zm00008a027840 98286011 98293338 Zm00008a027840c Zm00008a027840,Zm00008a027841 simMerged
Zm00008a027840_T01.v1.1.exon.1 chr07 98286011 98287507 Zm00008a027840c 98286011 98293338 Zm00008a027840c Zm00008a027840,Zm00008a027841 simMerged
Zm00008a027840_T01.v1.1.exon.2 chr07 98292916 98293338 Zm00008a027840 98286011 98293338 Zm00008a027840c Zm00008a027840,Zm00008a027841 simMerged
Zm00008a027840_T01.v1.1.exon.2 chr07 98292916 98293338 Zm00008a027840c 98286011 98293338 Zm00008a027840c Zm00008a027840,Zm00008a027841 simMerged
Zm00008a027846_T01.v1.1.exon.1 chr07 98349017 98349249 Zm00008a027846 98349017 98348741 Zm00008a027846c Zm00008a027846,Zm00008a027847 simMerged
Zm00008a027846_T01.v1.1.exon.1 chr07 98349017 98349249 Zm00008a027846c 98349017 98348741 Zm00008a027846c Zm00008a027846,Zm00008a027847 simMerged
Zm00008a027846_T01.v1.1.exon.2 chr07 98348847 98348903 Zm00008a027846 98349017 98348741 Zm00008a027846c Zm00008a027846,Zm00008a027847 simMerged
Zm00008a027846_T01.v1.1.exon.2 chr07 98348847 98348903 Zm00008a027846c 98349017 98348741 Zm00008a027846c Zm00008a027846,Zm00008a027847 simMerged
Zm00008a027846_T01.v1.1.exon.3 chr07 98348473 98348741 Zm00008a027846 98349017 98348741 Zm00008a027846c Zm00008a027846,Zm00008a027847 simMerged
Zm00008a027846_T01.v1.1.exon.3 chr07 98348473 98348741 Zm00008a027846c 98349017 98348741 Zm00008a027846c Zm00008a027846,Zm00008a027847 simMerged
Zm00008a027849_T01.v1.1.exon.1 chr07 98576395 98577072 Zm00008a027849 98576395 98577072 Zm00008a027849c Zm00008a027849,Zm00008a027850 simMerged
Zm00008a027849_T01.v1.1.exon.1 chr07 98576395 98577072 Zm00008a027849c 98576395 98577072 Zm00008a027849c Zm00008a027849,Zm00008a027850 simMerged
Zm00008a027858_T01.v1.1.exon.1 chr07 99017753 99017959 Zm00008a027858 99017753 99007748 Zm00008a027858c Zm00008a027858,Zm00008a027859 simMerged
Zm00008a027858_T01.v1.1.exon.1 chr07 99017753 99017959 Zm00008a027858c 99017753 99007748 Zm00008a027858c Zm00008a027858,Zm00008a027859 simMerged
Zm00008a027858_T01.v1.1.exon.2 chr07 99013347 99013435 Zm00008a027858 99017753 99007748 Zm00008a027858c Zm00008a027858,Zm00008a027859 simMerged
Zm00008a027858_T01.v1.1.exon.2 chr07 99013347 99013435 Zm00008a027858c 99017753 99007748 Zm00008a027858c Zm00008a027858,Zm00008a027859 simMerged
Zm00008a027858_T01.v1.1.exon.3 chr07 99007688 99007748 Zm00008a027858 99017753 99007748 Zm00008a027858c Zm00008a027858,Zm00008a027859 simMerged
Zm00008a027858_T01.v1.1.exon.3 chr07 99007688 99007748 Zm00008a027858c 99017753 99007748 Zm00008a027858c Zm00008a027858,Zm00008a027859 simMerged
Zm00008a027875_T01.v1.1.exon.1 chr07 99581215 99581348 Zm00008a027875 99581215 99546329 Zm00008a027875c Zm00008a027875,Zm00008a027876 simMerged
Zm00008a027875_T01.v1.1.exon.1 chr07 99581215 99581348 Zm00008a027875c 99581215 99546329 Zm00008a027875c Zm00008a027875,Zm00008a027876 simMerged
Zm00008a027875_T01.v1.1.exon.2 chr07 99546278 99546329 Zm00008a027875 99581215 99546329 Zm00008a027875c Zm00008a027875,Zm00008a027876 simMerged
Zm00008a027875_T01.v1.1.exon.2 chr07 99546278 99546329 Zm00008a027875c 99581215 99546329 Zm00008a027875c Zm00008a027875,Zm00008a027876 simMerged
Zm00008a027885_T01.v1.1.exon.1 chr07 100149006 100149216 Zm00008a027885 100149006 100146325 Zm00008a027885c Zm00008a027885,Zm00008a027886 simMerged
Zm00008a027885_T01.v1.1.exon.1 chr07 100149006 100149216 Zm00008a027885c 100149006 100146325 Zm00008a027885c Zm00008a027885,Zm00008a027886 simMerged
Zm00008a027885_T01.v1.1.exon.2 chr07 100148022 100148641 Zm00008a027885 100149006 100146325 Zm00008a027885c Zm00008a027885,Zm00008a027886 simMerged
Zm00008a027885_T01.v1.1.exon.2 chr07 100148022 100148641 Zm00008a027885c 100149006 100146325 Zm00008a027885c Zm00008a027885,Zm00008a027886 simMerged
Zm00008a027885_T01.v1.1.exon.3 chr07 100147685 100147888 Zm00008a027885 100149006 100146325 Zm00008a027885c Zm00008a027885,Zm00008a027886 simMerged
Zm00008a027885_T01.v1.1.exon.3 chr07 100147685 100147888 Zm00008a027885c 100149006 100146325 Zm00008a027885c Zm00008a027885,Zm00008a027886 simMerged
Zm00008a027885_T01.v1.1.exon.4 chr07 100146239 100146325 Zm00008a027885 100149006 100146325 Zm00008a027885c Zm00008a027885,Zm00008a027886 simMerged
Zm00008a027885_T01.v1.1.exon.4 chr07 100146239 100146325 Zm00008a027885c 100149006 100146325 Zm00008a027885c Zm00008a027885,Zm00008a027886 simMerged
Zm00008a027887_T01.v1.1.exon.1 chr07 100261640 100261695 Zm00008a027887 100261640 100263850 Zm00008a027887c Zm00008a027887,Zm00008a027888 simMerged
Zm00008a027887_T01.v1.1.exon.1 chr07 100261640 100261695 Zm00008a027887c 100261640 100263850 Zm00008a027887c Zm00008a027887,Zm00008a027888 simMerged
Zm00008a027887_T01.v1.1.exon.2 chr07 100262232 100262684 Zm00008a027887 100261640 100263850 Zm00008a027887c Zm00008a027887,Zm00008a027888 simMerged
Zm00008a027887_T01.v1.1.exon.2 chr07 100262232 100262684 Zm00008a027887c 100261640 100263850 Zm00008a027887c Zm00008a027887,Zm00008a027888 simMerged
Zm00008a027887_T01.v1.1.exon.3 chr07 100263214 100263850 Zm00008a027887 100261640 100263850 Zm00008a027887c Zm00008a027887,Zm00008a027888 simMerged
Zm00008a027887_T01.v1.1.exon.3 chr07 100263214 100263850 Zm00008a027887c 100261640 100263850 Zm00008a027887c Zm00008a027887,Zm00008a027888 simMerged
Zm00008a027890_T01.v1.1.exon.1 chr07 100481403 100481702 Zm00008a027890 100481403 100457389 Zm00008a027890c Zm00008a027890,Zm00008a027891 simMerged
Zm00008a027890_T01.v1.1.exon.1 chr07 100481403 100481702 Zm00008a027890c 100481403 100457389 Zm00008a027890c Zm00008a027890,Zm00008a027891 simMerged
Zm00008a027890_T01.v1.1.exon.2 chr07 100458939 100459690 Zm00008a027890 100481403 100457389 Zm00008a027890c Zm00008a027890,Zm00008a027891 simMerged
Zm00008a027890_T01.v1.1.exon.2 chr07 100458939 100459690 Zm00008a027890c 100481403 100457389 Zm00008a027890c Zm00008a027890,Zm00008a027891 simMerged
Zm00008a027890_T01.v1.1.exon.3 chr07 100458332 100458823 Zm00008a027890 100481403 100457389 Zm00008a027890c Zm00008a027890,Zm00008a027891 simMerged
Zm00008a027890_T01.v1.1.exon.3 chr07 100458332 100458823 Zm00008a027890c 100481403 100457389 Zm00008a027890c Zm00008a027890,Zm00008a027891 simMerged
Zm00008a027890_T01.v1.1.exon.4 chr07 100457498 100457846 Zm00008a027890 100481403 100457389 Zm00008a027890c Zm00008a027890,Zm00008a027891 simMerged
Zm00008a027890_T01.v1.1.exon.4 chr07 100457498 100457846 Zm00008a027890c 100481403 100457389 Zm00008a027890c Zm00008a027890,Zm00008a027891 simMerged
Zm00008a027890_T01.v1.1.exon.5 chr07 100456226 100457389 Zm00008a027890 100481403 100457389 Zm00008a027890c Zm00008a027890,Zm00008a027891 simMerged
Zm00008a027890_T01.v1.1.exon.5 chr07 100456226 100457389 Zm00008a027890c 100481403 100457389 Zm00008a027890c Zm00008a027890,Zm00008a027891 simMerged
Zm00008a027895_T01.v1.1.exon.1 chr07 100906311 100907708 Zm00008a027895 100906311 100901822 Zm00008a027895c Zm00008a027895,Zm00008a027896 simMerged
Zm00008a027895_T01.v1.1.exon.1 chr07 100906311 100907708 Zm00008a027895c 100906311 100901822 Zm00008a027895c Zm00008a027895,Zm00008a027896 simMerged
Zm00008a027895_T01.v1.1.exon.2 chr07 100900983 100901822 Zm00008a027895 100906311 100901822 Zm00008a027895c Zm00008a027895,Zm00008a027896 simMerged
Zm00008a027895_T01.v1.1.exon.2 chr07 100900983 100901822 Zm00008a027895c 100906311 100901822 Zm00008a027895c Zm00008a027895,Zm00008a027896 simMerged
Zm00008a027897_T01.v1.1.exon.1 chr07 101225976 101226171 Zm00008a027897 101225976 101211440 Zm00008a027897c Zm00008a027897,Zm00008a027898 simMerged
Zm00008a027897_T01.v1.1.exon.1 chr07 101225976 101226171 Zm00008a027897c 101225976 101211440 Zm00008a027897c Zm00008a027897,Zm00008a027898 simMerged
Zm00008a027897_T01.v1.1.exon.2 chr07 101225559 101225701 Zm00008a027897 101225976 101211440 Zm00008a027897c Zm00008a027897,Zm00008a027898 simMerged
Zm00008a027897_T01.v1.1.exon.2 chr07 101225559 101225701 Zm00008a027897c 101225976 101211440 Zm00008a027897c Zm00008a027897,Zm00008a027898 simMerged
Zm00008a027897_T01.v1.1.exon.3 chr07 101213141 101213322 Zm00008a027897 101225976 101211440 Zm00008a027897c Zm00008a027897,Zm00008a027898 simMerged
Zm00008a027897_T01.v1.1.exon.3 chr07 101213141 101213322 Zm00008a027897c 101225976 101211440 Zm00008a027897c Zm00008a027897,Zm00008a027898 simMerged
Zm00008a027897_T01.v1.1.exon.4 chr07 101212672 101212681 Zm00008a027897 101225976 101211440 Zm00008a027897c Zm00008a027897,Zm00008a027898 simMerged
Zm00008a027897_T01.v1.1.exon.4 chr07 101212672 101212681 Zm00008a027897c 101225976 101211440 Zm00008a027897c Zm00008a027897,Zm00008a027898 simMerged
Zm00008a027897_T01.v1.1.exon.5 chr07 101212386 101212571 Zm00008a027897 101225976 101211440 Zm00008a027897c Zm00008a027897,Zm00008a027898 simMerged
Zm00008a027897_T01.v1.1.exon.5 chr07 101212386 101212571 Zm00008a027897c 101225976 101211440 Zm00008a027897c Zm00008a027897,Zm00008a027898 simMerged
Zm00008a027897_T01.v1.1.exon.6 chr07 101211979 101212103 Zm00008a027897 101225976 101211440 Zm00008a027897c Zm00008a027897,Zm00008a027898 simMerged
Zm00008a027897_T01.v1.1.exon.6 chr07 101211979 101212103 Zm00008a027897c 101225976 101211440 Zm00008a027897c Zm00008a027897,Zm00008a027898 simMerged
Zm00008a027897_T01.v1.1.exon.7 chr07 101210902 101211440 Zm00008a027897 101225976 101211440 Zm00008a027897c Zm00008a027897,Zm00008a027898 simMerged
Zm00008a027897_T01.v1.1.exon.7 chr07 101210902 101211440 Zm00008a027897c 101225976 101211440 Zm00008a027897c Zm00008a027897,Zm00008a027898 simMerged
Zm00008a027900_T01.v1.1.exon.1 chr07 101370909 101370935 Zm00008a027900 101370909 101367346 Zm00008a027900c Zm00008a027900,Zm00008a027901 simMerged
Zm00008a027900_T01.v1.1.exon.1 chr07 101370909 101370935 Zm00008a027900c 101370909 101367346 Zm00008a027900c Zm00008a027900,Zm00008a027901 simMerged
Zm00008a027900_T01.v1.1.exon.2 chr07 101370627 101370704 Zm00008a027900 101370909 101367346 Zm00008a027900c Zm00008a027900,Zm00008a027901 simMerged
Zm00008a027900_T01.v1.1.exon.2 chr07 101370627 101370704 Zm00008a027900c 101370909 101367346 Zm00008a027900c Zm00008a027900,Zm00008a027901 simMerged
Zm00008a027900_T01.v1.1.exon.3 chr07 101369351 101370372 Zm00008a027900 101370909 101367346 Zm00008a027900c Zm00008a027900,Zm00008a027901 simMerged
Zm00008a027900_T01.v1.1.exon.3 chr07 101369351 101370372 Zm00008a027900c 101370909 101367346 Zm00008a027900c Zm00008a027900,Zm00008a027901 simMerged
Zm00008a027900_T01.v1.1.exon.4 chr07 101369169 101369199 Zm00008a027900 101370909 101367346 Zm00008a027900c Zm00008a027900,Zm00008a027901 simMerged
Zm00008a027900_T01.v1.1.exon.4 chr07 101369169 101369199 Zm00008a027900c 101370909 101367346 Zm00008a027900c Zm00008a027900,Zm00008a027901 simMerged
Zm00008a027900_T01.v1.1.exon.5 chr07 101366840 101367346 Zm00008a027900 101370909 101367346 Zm00008a027900c Zm00008a027900,Zm00008a027901 simMerged
Zm00008a027900_T01.v1.1.exon.5 chr07 101366840 101367346 Zm00008a027900c 101370909 101367346 Zm00008a027900c Zm00008a027900,Zm00008a027901 simMerged
Zm00008a027906_T01.v1.1.exon.1 chr07 102297158 102297263 Zm00008a027906 102297158 102299967 Zm00008a027906c Zm00008a027906,Zm00008a027907 simMerged
Zm00008a027906_T01.v1.1.exon.1 chr07 102297158 102297263 Zm00008a027906c 102297158 102299967 Zm00008a027906c Zm00008a027906,Zm00008a027907 simMerged
Zm00008a027906_T01.v1.1.exon.2 chr07 102299780 102299967 Zm00008a027906 102297158 102299967 Zm00008a027906c Zm00008a027906,Zm00008a027907 simMerged
Zm00008a027906_T01.v1.1.exon.2 chr07 102299780 102299967 Zm00008a027906c 102297158 102299967 Zm00008a027906c Zm00008a027906,Zm00008a027907 simMerged
Zm00008a027908_T01.v1.1.exon.1 chr07 102554200 102554689 Zm00008a027908 102554200 102556352 Zm00008a027908c Zm00008a027908,Zm00008a027909 simMerged
Zm00008a027908_T01.v1.1.exon.1 chr07 102554200 102554689 Zm00008a027908c 102554200 102556352 Zm00008a027908c Zm00008a027908,Zm00008a027909 simMerged
Zm00008a027908_T01.v1.1.exon.2 chr07 102555625 102556352 Zm00008a027908 102554200 102556352 Zm00008a027908c Zm00008a027908,Zm00008a027909 simMerged
Zm00008a027908_T01.v1.1.exon.2 chr07 102555625 102556352 Zm00008a027908c 102554200 102556352 Zm00008a027908c Zm00008a027908,Zm00008a027909 simMerged
Zm00008a027913_T01.v1.1.exon.1 chr07 103145894 103147355 Zm00008a027913 103145894 103149755 Zm00008a027913c Zm00008a027913,Zm00008a027914 simMerged
Zm00008a027913_T01.v1.1.exon.1 chr07 103145894 103147355 Zm00008a027913c 103145894 103149755 Zm00008a027913c Zm00008a027913,Zm00008a027914 simMerged
Zm00008a027913_T01.v1.1.exon.2 chr07 103149184 103149755 Zm00008a027913 103145894 103149755 Zm00008a027913c Zm00008a027913,Zm00008a027914 simMerged
Zm00008a027913_T01.v1.1.exon.2 chr07 103149184 103149755 Zm00008a027913c 103145894 103149755 Zm00008a027913c Zm00008a027913,Zm00008a027914 simMerged
Zm00008a027917_T01.v1.1.exon.1 chr07 103511936 103512299 Zm00008a027917 103511936 103511865 Zm00008a027917c Zm00008a027917,Zm00008a027918 simMerged
Zm00008a027917_T01.v1.1.exon.1 chr07 103511936 103512299 Zm00008a027917c 103511936 103511865 Zm00008a027917c Zm00008a027917,Zm00008a027918 simMerged
Zm00008a027917_T01.v1.1.exon.2 chr07 103511069 103511865 Zm00008a027917 103511936 103511865 Zm00008a027917c Zm00008a027917,Zm00008a027918 simMerged
Zm00008a027917_T01.v1.1.exon.2 chr07 103511069 103511865 Zm00008a027917c 103511936 103511865 Zm00008a027917c Zm00008a027917,Zm00008a027918 simMerged
Zm00008a027937_T01.v1.1.exon.1 chr07 104717826 104718275 Zm00008a027937 104717826 104718275 Zm00008a027937c Zm00008a027937,Zm00008a027938 simMerged
Zm00008a027937_T01.v1.1.exon.1 chr07 104717826 104718275 Zm00008a027937c 104717826 104718275 Zm00008a027937c Zm00008a027937,Zm00008a027938 simMerged
Zm00008a027940_T01.v1.1.exon.1 chr07 105040132 105040455 Zm00008a027940 105040132 105040960 Zm00008a027940c Zm00008a027940,Zm00008a027941 simMerged
Zm00008a027940_T01.v1.1.exon.1 chr07 105040132 105040455 Zm00008a027940c 105040132 105040960 Zm00008a027940c Zm00008a027940,Zm00008a027941 simMerged
Zm00008a027940_T01.v1.1.exon.2 chr07 105040607 105040960 Zm00008a027940 105040132 105040960 Zm00008a027940c Zm00008a027940,Zm00008a027941 simMerged
Zm00008a027940_T01.v1.1.exon.2 chr07 105040607 105040960 Zm00008a027940c 105040132 105040960 Zm00008a027940c Zm00008a027940,Zm00008a027941 simMerged
Zm00008a027942_T01.v1.1.exon.1 chr07 105389257 105389664 Zm00008a027942 105389257 105379346 Zm00008a027942c Zm00008a027942,Zm00008a027943 simMerged
Zm00008a027942_T01.v1.1.exon.1 chr07 105389257 105389664 Zm00008a027942c 105389257 105379346 Zm00008a027942c Zm00008a027942,Zm00008a027943 simMerged
Zm00008a027942_T01.v1.1.exon.2 chr07 105389110 105389151 Zm00008a027942 105389257 105379346 Zm00008a027942c Zm00008a027942,Zm00008a027943 simMerged
Zm00008a027942_T01.v1.1.exon.2 chr07 105389110 105389151 Zm00008a027942c 105389257 105379346 Zm00008a027942c Zm00008a027942,Zm00008a027943 simMerged
Zm00008a027942_T01.v1.1.exon.3 chr07 105388947 105389012 Zm00008a027942 105389257 105379346 Zm00008a027942c Zm00008a027942,Zm00008a027943 simMerged
Zm00008a027942_T01.v1.1.exon.3 chr07 105388947 105389012 Zm00008a027942c 105389257 105379346 Zm00008a027942c Zm00008a027942,Zm00008a027943 simMerged
Zm00008a027942_T01.v1.1.exon.4 chr07 105388739 105388869 Zm00008a027942 105389257 105379346 Zm00008a027942c Zm00008a027942,Zm00008a027943 simMerged
Zm00008a027942_T01.v1.1.exon.4 chr07 105388739 105388869 Zm00008a027942c 105389257 105379346 Zm00008a027942c Zm00008a027942,Zm00008a027943 simMerged
Zm00008a027942_T01.v1.1.exon.5 chr07 105388560 105388677 Zm00008a027942 105389257 105379346 Zm00008a027942c Zm00008a027942,Zm00008a027943 simMerged
Zm00008a027942_T01.v1.1.exon.5 chr07 105388560 105388677 Zm00008a027942c 105389257 105379346 Zm00008a027942c Zm00008a027942,Zm00008a027943 simMerged
Zm00008a027942_T01.v1.1.exon.6 chr07 105388385 105388462 Zm00008a027942 105389257 105379346 Zm00008a027942c Zm00008a027942,Zm00008a027943 simMerged
Zm00008a027942_T01.v1.1.exon.6 chr07 105388385 105388462 Zm00008a027942c 105389257 105379346 Zm00008a027942c Zm00008a027942,Zm00008a027943 simMerged
Zm00008a027942_T01.v1.1.exon.7 chr07 105383033 105383115 Zm00008a027942 105389257 105379346 Zm00008a027942c Zm00008a027942,Zm00008a027943 simMerged
Zm00008a027942_T01.v1.1.exon.7 chr07 105383033 105383115 Zm00008a027942c 105389257 105379346 Zm00008a027942c Zm00008a027942,Zm00008a027943 simMerged
Zm00008a027942_T01.v1.1.exon.8 chr07 105381311 105381350 Zm00008a027942 105389257 105379346 Zm00008a027942c Zm00008a027942,Zm00008a027943 simMerged
Zm00008a027942_T01.v1.1.exon.8 chr07 105381311 105381350 Zm00008a027942c 105389257 105379346 Zm00008a027942c Zm00008a027942,Zm00008a027943 simMerged
Zm00008a027942_T01.v1.1.exon.9 chr07 105381168 105381227 Zm00008a027942 105389257 105379346 Zm00008a027942c Zm00008a027942,Zm00008a027943 simMerged
Zm00008a027942_T01.v1.1.exon.9 chr07 105381168 105381227 Zm00008a027942c 105389257 105379346 Zm00008a027942c Zm00008a027942,Zm00008a027943 simMerged
Zm00008a027942_T01.v1.1.exon.10 chr07 105381027 105381070 Zm00008a027942 105389257 105379346 Zm00008a027942c Zm00008a027942,Zm00008a027943 simMerged
Zm00008a027942_T01.v1.1.exon.10 chr07 105381027 105381070 Zm00008a027942c 105389257 105379346 Zm00008a027942c Zm00008a027942,Zm00008a027943 simMerged
Zm00008a027942_T01.v1.1.exon.11 chr07 105380797 105380935 Zm00008a027942 105389257 105379346 Zm00008a027942c Zm00008a027942,Zm00008a027943 simMerged
Zm00008a027942_T01.v1.1.exon.11 chr07 105380797 105380935 Zm00008a027942c 105389257 105379346 Zm00008a027942c Zm00008a027942,Zm00008a027943 simMerged
Zm00008a027942_T01.v1.1.exon.12 chr07 105380032 105380247 Zm00008a027942 105389257 105379346 Zm00008a027942c Zm00008a027942,Zm00008a027943 simMerged
Zm00008a027942_T01.v1.1.exon.12 chr07 105380032 105380247 Zm00008a027942c 105389257 105379346 Zm00008a027942c Zm00008a027942,Zm00008a027943 simMerged
Zm00008a027942_T01.v1.1.exon.13 chr07 105379641 105379951 Zm00008a027942 105389257 105379346 Zm00008a027942c Zm00008a027942,Zm00008a027943 simMerged
Zm00008a027942_T01.v1.1.exon.13 chr07 105379641 105379951 Zm00008a027942c 105389257 105379346 Zm00008a027942c Zm00008a027942,Zm00008a027943 simMerged
Zm00008a027942_T01.v1.1.exon.14 chr07 105379433 105379560 Zm00008a027942 105389257 105379346 Zm00008a027942c Zm00008a027942,Zm00008a027943 simMerged
Zm00008a027942_T01.v1.1.exon.14 chr07 105379433 105379560 Zm00008a027942c 105389257 105379346 Zm00008a027942c Zm00008a027942,Zm00008a027943 simMerged
Zm00008a027942_T01.v1.1.exon.15 chr07 105378716 105379346 Zm00008a027942 105389257 105379346 Zm00008a027942c Zm00008a027942,Zm00008a027943 simMerged
Zm00008a027942_T01.v1.1.exon.15 chr07 105378716 105379346 Zm00008a027942c 105389257 105379346 Zm00008a027942c Zm00008a027942,Zm00008a027943 simMerged
Zm00008a027945_T01.v1.1.exon.1 chr07 105491886 105492206 Zm00008a027945 105491886 105500191 Zm00008a027945c Zm00008a027945,Zm00008a027946 simMerged
Zm00008a027945_T01.v1.1.exon.1 chr07 105491886 105492206 Zm00008a027945c 105491886 105500191 Zm00008a027945c Zm00008a027945,Zm00008a027946 simMerged
Zm00008a027945_T01.v1.1.exon.2 chr07 105493131 105493418 Zm00008a027945 105491886 105500191 Zm00008a027945c Zm00008a027945,Zm00008a027946 simMerged
Zm00008a027945_T01.v1.1.exon.2 chr07 105493131 105493418 Zm00008a027945c 105491886 105500191 Zm00008a027945c Zm00008a027945,Zm00008a027946 simMerged
Zm00008a027945_T01.v1.1.exon.3 chr07 105495442 105495564 Zm00008a027945 105491886 105500191 Zm00008a027945c Zm00008a027945,Zm00008a027946 simMerged
Zm00008a027945_T01.v1.1.exon.3 chr07 105495442 105495564 Zm00008a027945c 105491886 105500191 Zm00008a027945c Zm00008a027945,Zm00008a027946 simMerged
Zm00008a027945_T01.v1.1.exon.4 chr07 105495871 105496244 Zm00008a027945 105491886 105500191 Zm00008a027945c Zm00008a027945,Zm00008a027946 simMerged
Zm00008a027945_T01.v1.1.exon.4 chr07 105495871 105496244 Zm00008a027945c 105491886 105500191 Zm00008a027945c Zm00008a027945,Zm00008a027946 simMerged
Zm00008a027945_T01.v1.1.exon.5 chr07 105499064 105499391 Zm00008a027945 105491886 105500191 Zm00008a027945c Zm00008a027945,Zm00008a027946 simMerged
Zm00008a027945_T01.v1.1.exon.5 chr07 105499064 105499391 Zm00008a027945c 105491886 105500191 Zm00008a027945c Zm00008a027945,Zm00008a027946 simMerged
Zm00008a027945_T01.v1.1.exon.6 chr07 105499583 105499735 Zm00008a027945 105491886 105500191 Zm00008a027945c Zm00008a027945,Zm00008a027946 simMerged
Zm00008a027945_T01.v1.1.exon.6 chr07 105499583 105499735 Zm00008a027945c 105491886 105500191 Zm00008a027945c Zm00008a027945,Zm00008a027946 simMerged
Zm00008a027945_T01.v1.1.exon.7 chr07 105499832 105500191 Zm00008a027945 105491886 105500191 Zm00008a027945c Zm00008a027945,Zm00008a027946 simMerged
Zm00008a027945_T01.v1.1.exon.7 chr07 105499832 105500191 Zm00008a027945c 105491886 105500191 Zm00008a027945c Zm00008a027945,Zm00008a027946 simMerged
Zm00008a027955_T01.v1.1.exon.1 chr07 106435589 106435945 Zm00008a027955 106435589 106447692 Zm00008a027955c Zm00008a027955,Zm00008a027956 simMerged
Zm00008a027955_T01.v1.1.exon.1 chr07 106435589 106435945 Zm00008a027955c 106435589 106447692 Zm00008a027955c Zm00008a027955,Zm00008a027956 simMerged
Zm00008a027955_T01.v1.1.exon.2 chr07 106442416 106442556 Zm00008a027955 106435589 106447692 Zm00008a027955c Zm00008a027955,Zm00008a027956 simMerged
Zm00008a027955_T01.v1.1.exon.2 chr07 106442416 106442556 Zm00008a027955c 106435589 106447692 Zm00008a027955c Zm00008a027955,Zm00008a027956 simMerged
Zm00008a027955_T01.v1.1.exon.3 chr07 106442659 106443024 Zm00008a027955 106435589 106447692 Zm00008a027955c Zm00008a027955,Zm00008a027956 simMerged
Zm00008a027955_T01.v1.1.exon.3 chr07 106442659 106443024 Zm00008a027955c 106435589 106447692 Zm00008a027955c Zm00008a027955,Zm00008a027956 simMerged
Zm00008a027955_T01.v1.1.exon.4 chr07 106443540 106443782 Zm00008a027955 106435589 106447692 Zm00008a027955c Zm00008a027955,Zm00008a027956 simMerged
Zm00008a027955_T01.v1.1.exon.4 chr07 106443540 106443782 Zm00008a027955c 106435589 106447692 Zm00008a027955c Zm00008a027955,Zm00008a027956 simMerged
Zm00008a027955_T01.v1.1.exon.5 chr07 106443870 106443962 Zm00008a027955 106435589 106447692 Zm00008a027955c Zm00008a027955,Zm00008a027956 simMerged
Zm00008a027955_T01.v1.1.exon.5 chr07 106443870 106443962 Zm00008a027955c 106435589 106447692 Zm00008a027955c Zm00008a027955,Zm00008a027956 simMerged
Zm00008a027955_T01.v1.1.exon.6 chr07 106446798 106446998 Zm00008a027955 106435589 106447692 Zm00008a027955c Zm00008a027955,Zm00008a027956 simMerged
Zm00008a027955_T01.v1.1.exon.6 chr07 106446798 106446998 Zm00008a027955c 106435589 106447692 Zm00008a027955c Zm00008a027955,Zm00008a027956 simMerged
Zm00008a027955_T01.v1.1.exon.7 chr07 106447108 106447692 Zm00008a027955 106435589 106447692 Zm00008a027955c Zm00008a027955,Zm00008a027956 simMerged
Zm00008a027955_T01.v1.1.exon.7 chr07 106447108 106447692 Zm00008a027955c 106435589 106447692 Zm00008a027955c Zm00008a027955,Zm00008a027956 simMerged
Zm00008a027960_T01.v1.1.exon.1 chr07 106873685 106873766 Zm00008a027960 106873685 106878674 Zm00008a027960c Zm00008a027960,Zm00008a027961 simMerged
Zm00008a027960_T01.v1.1.exon.1 chr07 106873685 106873766 Zm00008a027960c 106873685 106878674 Zm00008a027960c Zm00008a027960,Zm00008a027961 simMerged
Zm00008a027960_T01.v1.1.exon.2 chr07 106873858 106873900 Zm00008a027960 106873685 106878674 Zm00008a027960c Zm00008a027960,Zm00008a027961 simMerged
Zm00008a027960_T01.v1.1.exon.2 chr07 106873858 106873900 Zm00008a027960c 106873685 106878674 Zm00008a027960c Zm00008a027960,Zm00008a027961 simMerged
Zm00008a027960_T01.v1.1.exon.3 chr07 106874100 106874109 Zm00008a027960 106873685 106878674 Zm00008a027960c Zm00008a027960,Zm00008a027961 simMerged
Zm00008a027960_T01.v1.1.exon.3 chr07 106874100 106874109 Zm00008a027960c 106873685 106878674 Zm00008a027960c Zm00008a027960,Zm00008a027961 simMerged
Zm00008a027960_T01.v1.1.exon.4 chr07 106875270 106875336 Zm00008a027960 106873685 106878674 Zm00008a027960c Zm00008a027960,Zm00008a027961 simMerged
Zm00008a027960_T01.v1.1.exon.4 chr07 106875270 106875336 Zm00008a027960c 106873685 106878674 Zm00008a027960c Zm00008a027960,Zm00008a027961 simMerged
Zm00008a027960_T01.v1.1.exon.5 chr07 106875673 106875792 Zm00008a027960 106873685 106878674 Zm00008a027960c Zm00008a027960,Zm00008a027961 simMerged
Zm00008a027960_T01.v1.1.exon.5 chr07 106875673 106875792 Zm00008a027960c 106873685 106878674 Zm00008a027960c Zm00008a027960,Zm00008a027961 simMerged
Zm00008a027960_T01.v1.1.exon.6 chr07 106875935 106876197 Zm00008a027960 106873685 106878674 Zm00008a027960c Zm00008a027960,Zm00008a027961 simMerged
Zm00008a027960_T01.v1.1.exon.6 chr07 106875935 106876197 Zm00008a027960c 106873685 106878674 Zm00008a027960c Zm00008a027960,Zm00008a027961 simMerged
Zm00008a027960_T01.v1.1.exon.7 chr07 106876690 106876873 Zm00008a027960 106873685 106878674 Zm00008a027960c Zm00008a027960,Zm00008a027961 simMerged
Zm00008a027960_T01.v1.1.exon.7 chr07 106876690 106876873 Zm00008a027960c 106873685 106878674 Zm00008a027960c Zm00008a027960,Zm00008a027961 simMerged
Zm00008a027960_T01.v1.1.exon.8 chr07 106876999 106877144 Zm00008a027960 106873685 106878674 Zm00008a027960c Zm00008a027960,Zm00008a027961 simMerged
Zm00008a027960_T01.v1.1.exon.8 chr07 106876999 106877144 Zm00008a027960c 106873685 106878674 Zm00008a027960c Zm00008a027960,Zm00008a027961 simMerged
Zm00008a027960_T01.v1.1.exon.9 chr07 106878540 106878674 Zm00008a027960 106873685 106878674 Zm00008a027960c Zm00008a027960,Zm00008a027961 simMerged
Zm00008a027960_T01.v1.1.exon.9 chr07 106878540 106878674 Zm00008a027960c 106873685 106878674 Zm00008a027960c Zm00008a027960,Zm00008a027961 simMerged
Zm00008a027962_T01.v1.1.exon.1 chr07 106932290 106932720 Zm00008a027962 106932290 106933206 Zm00008a027962c Zm00008a027962,Zm00008a027963 simMerged
Zm00008a027962_T01.v1.1.exon.1 chr07 106932290 106932720 Zm00008a027962c 106932290 106933206 Zm00008a027962c Zm00008a027962,Zm00008a027963 simMerged
Zm00008a027962_T01.v1.1.exon.2 chr07 106932847 106933206 Zm00008a027962 106932290 106933206 Zm00008a027962c Zm00008a027962,Zm00008a027963 simMerged
Zm00008a027962_T01.v1.1.exon.2 chr07 106932847 106933206 Zm00008a027962c 106932290 106933206 Zm00008a027962c Zm00008a027962,Zm00008a027963 simMerged
Zm00008a027968_T01.v1.1.exon.1 chr07 107793480 107793798 Zm00008a027968 107793480 107791978 Zm00008a027968c Zm00008a027968,Zm00008a027969 simMerged
Zm00008a027968_T01.v1.1.exon.1 chr07 107793480 107793798 Zm00008a027968c 107793480 107791978 Zm00008a027968c Zm00008a027968,Zm00008a027969 simMerged
Zm00008a027968_T01.v1.1.exon.2 chr07 107793101 107793351 Zm00008a027968 107793480 107791978 Zm00008a027968c Zm00008a027968,Zm00008a027969 simMerged
Zm00008a027968_T01.v1.1.exon.2 chr07 107793101 107793351 Zm00008a027968c 107793480 107791978 Zm00008a027968c Zm00008a027968,Zm00008a027969 simMerged
Zm00008a027968_T01.v1.1.exon.3 chr07 107792243 107793054 Zm00008a027968 107793480 107791978 Zm00008a027968c Zm00008a027968,Zm00008a027969 simMerged
Zm00008a027968_T01.v1.1.exon.3 chr07 107792243 107793054 Zm00008a027968c 107793480 107791978 Zm00008a027968c Zm00008a027968,Zm00008a027969 simMerged
Zm00008a027968_T01.v1.1.exon.4 chr07 107791249 107791978 Zm00008a027968 107793480 107791978 Zm00008a027968c Zm00008a027968,Zm00008a027969 simMerged
Zm00008a027968_T01.v1.1.exon.4 chr07 107791249 107791978 Zm00008a027968c 107793480 107791978 Zm00008a027968c Zm00008a027968,Zm00008a027969 simMerged
Zm00008a027973_T01.v1.1.exon.1 chr07 108140340 108140500 Zm00008a027973 108140340 108139284 Zm00008a027973c Zm00008a027973,Zm00008a027974 simMerged
Zm00008a027973_T01.v1.1.exon.1 chr07 108140340 108140500 Zm00008a027973c 108140340 108139284 Zm00008a027973c Zm00008a027973,Zm00008a027974 simMerged
Zm00008a027973_T01.v1.1.exon.2 chr07 108140012 108140125 Zm00008a027973 108140340 108139284 Zm00008a027973c Zm00008a027973,Zm00008a027974 simMerged
Zm00008a027973_T01.v1.1.exon.2 chr07 108140012 108140125 Zm00008a027973c 108140340 108139284 Zm00008a027973c Zm00008a027973,Zm00008a027974 simMerged
Zm00008a027973_T01.v1.1.exon.3 chr07 108139384 108139921 Zm00008a027973 108140340 108139284 Zm00008a027973c Zm00008a027973,Zm00008a027974 simMerged
Zm00008a027973_T01.v1.1.exon.3 chr07 108139384 108139921 Zm00008a027973c 108140340 108139284 Zm00008a027973c Zm00008a027973,Zm00008a027974 simMerged
Zm00008a027973_T01.v1.1.exon.4 chr07 108138922 108139284 Zm00008a027973 108140340 108139284 Zm00008a027973c Zm00008a027973,Zm00008a027974 simMerged
Zm00008a027973_T01.v1.1.exon.4 chr07 108138922 108139284 Zm00008a027973c 108140340 108139284 Zm00008a027973c Zm00008a027973,Zm00008a027974 simMerged
Zm00008a027976_T01.v1.1.exon.1 chr07 108531582 108532254 Zm00008a027976 108531582 108531371 Zm00008a027976c Zm00008a027976,Zm00008a027977 simMerged
Zm00008a027976_T01.v1.1.exon.1 chr07 108531582 108532254 Zm00008a027976c 108531582 108531371 Zm00008a027976c Zm00008a027976,Zm00008a027977 simMerged
Zm00008a027976_T01.v1.1.exon.2 chr07 108530329 108531371 Zm00008a027976 108531582 108531371 Zm00008a027976c Zm00008a027976,Zm00008a027977 simMerged
Zm00008a027976_T01.v1.1.exon.2 chr07 108530329 108531371 Zm00008a027976c 108531582 108531371 Zm00008a027976c Zm00008a027976,Zm00008a027977 simMerged
Zm00008a027981_T01.v1.1.exon.1 chr07 108812063 108812068 Zm00008a027981 108812063 108831651 Zm00008a027981c Zm00008a027981,Zm00008a027982 simMerged
Zm00008a027981_T01.v1.1.exon.1 chr07 108812063 108812068 Zm00008a027981c 108812063 108831651 Zm00008a027981c Zm00008a027981,Zm00008a027982 simMerged
Zm00008a027981_T01.v1.1.exon.2 chr07 108813656 108813715 Zm00008a027981 108812063 108831651 Zm00008a027981c Zm00008a027981,Zm00008a027982 simMerged
Zm00008a027981_T01.v1.1.exon.2 chr07 108813656 108813715 Zm00008a027981c 108812063 108831651 Zm00008a027981c Zm00008a027981,Zm00008a027982 simMerged
Zm00008a027981_T01.v1.1.exon.3 chr07 108831352 108831651 Zm00008a027981 108812063 108831651 Zm00008a027981c Zm00008a027981,Zm00008a027982 simMerged
Zm00008a027981_T01.v1.1.exon.3 chr07 108831352 108831651 Zm00008a027981c 108812063 108831651 Zm00008a027981c Zm00008a027981,Zm00008a027982 simMerged
Zm00008a027997_T01.v1.1.exon.1 chr07 109911535 109911809 Zm00008a027997 109911535 109900000 Zm00008a027997c Zm00008a027997,Zm00008a027998 simMerged
Zm00008a027997_T01.v1.1.exon.1 chr07 109911535 109911809 Zm00008a027997c 109911535 109900000 Zm00008a027997c Zm00008a027997,Zm00008a027998 simMerged
Zm00008a027997_T01.v1.1.exon.2 chr07 109910143 109910295 Zm00008a027997 109911535 109900000 Zm00008a027997c Zm00008a027997,Zm00008a027998 simMerged
Zm00008a027997_T01.v1.1.exon.2 chr07 109910143 109910295 Zm00008a027997c 109911535 109900000 Zm00008a027997c Zm00008a027997,Zm00008a027998 simMerged
Zm00008a027997_T01.v1.1.exon.3 chr07 109909987 109910053 Zm00008a027997 109911535 109900000 Zm00008a027997c Zm00008a027997,Zm00008a027998 simMerged
Zm00008a027997_T01.v1.1.exon.3 chr07 109909987 109910053 Zm00008a027997c 109911535 109900000 Zm00008a027997c Zm00008a027997,Zm00008a027998 simMerged
Zm00008a027997_T01.v1.1.exon.4 chr07 109900816 109900937 Zm00008a027997 109911535 109900000 Zm00008a027997c Zm00008a027997,Zm00008a027998 simMerged
Zm00008a027997_T01.v1.1.exon.4 chr07 109900816 109900937 Zm00008a027997c 109911535 109900000 Zm00008a027997c Zm00008a027997,Zm00008a027998 simMerged
Zm00008a027997_T01.v1.1.exon.5 chr07 109900350 109900447 Zm00008a027997 109911535 109900000 Zm00008a027997c Zm00008a027997,Zm00008a027998 simMerged
Zm00008a027997_T01.v1.1.exon.5 chr07 109900350 109900447 Zm00008a027997c 109911535 109900000 Zm00008a027997c Zm00008a027997,Zm00008a027998 simMerged
Zm00008a027997_T01.v1.1.exon.6 chr07 109898769 109900000 Zm00008a027997 109911535 109900000 Zm00008a027997c Zm00008a027997,Zm00008a027998 simMerged
Zm00008a027997_T01.v1.1.exon.6 chr07 109898769 109900000 Zm00008a027997c 109911535 109900000 Zm00008a027997c Zm00008a027997,Zm00008a027998 simMerged
Zm00008a028013_T01.v1.1.exon.1 chr07 110927320 110927876 Zm00008a028013 110927320 110929098 Zm00008a028013c Zm00008a028013,Zm00008a028014 simMerged
Zm00008a028013_T01.v1.1.exon.1 chr07 110927320 110927876 Zm00008a028013c 110927320 110929098 Zm00008a028013c Zm00008a028013,Zm00008a028014 simMerged
Zm00008a028013_T01.v1.1.exon.2 chr07 110928854 110928917 Zm00008a028013 110927320 110929098 Zm00008a028013c Zm00008a028013,Zm00008a028014 simMerged
Zm00008a028013_T01.v1.1.exon.2 chr07 110928854 110928917 Zm00008a028013c 110927320 110929098 Zm00008a028013c Zm00008a028013,Zm00008a028014 simMerged
Zm00008a028013_T01.v1.1.exon.3 chr07 110929084 110929098 Zm00008a028013 110927320 110929098 Zm00008a028013c Zm00008a028013,Zm00008a028014 simMerged
Zm00008a028013_T01.v1.1.exon.3 chr07 110929084 110929098 Zm00008a028013c 110927320 110929098 Zm00008a028013c Zm00008a028013,Zm00008a028014 simMerged
Zm00008a028019_T01.v1.1.exon.1 chr07 111050485 111050755 Zm00008a028019 111050485 111048660 Zm00008a028019c Zm00008a028019,Zm00008a028020 simMerged
Zm00008a028019_T01.v1.1.exon.1 chr07 111050485 111050755 Zm00008a028019c 111050485 111048660 Zm00008a028019c Zm00008a028019,Zm00008a028020 simMerged
Zm00008a028019_T01.v1.1.exon.2 chr07 111050110 111050219 Zm00008a028019 111050485 111048660 Zm00008a028019c Zm00008a028019,Zm00008a028020 simMerged
Zm00008a028019_T01.v1.1.exon.2 chr07 111050110 111050219 Zm00008a028019c 111050485 111048660 Zm00008a028019c Zm00008a028019,Zm00008a028020 simMerged
Zm00008a028019_T01.v1.1.exon.3 chr07 111048873 111049015 Zm00008a028019 111050485 111048660 Zm00008a028019c Zm00008a028019,Zm00008a028020 simMerged
Zm00008a028019_T01.v1.1.exon.3 chr07 111048873 111049015 Zm00008a028019c 111050485 111048660 Zm00008a028019c Zm00008a028019,Zm00008a028020 simMerged
Zm00008a028019_T01.v1.1.exon.4 chr07 111048312 111048660 Zm00008a028019 111050485 111048660 Zm00008a028019c Zm00008a028019,Zm00008a028020 simMerged
Zm00008a028019_T01.v1.1.exon.4 chr07 111048312 111048660 Zm00008a028019c 111050485 111048660 Zm00008a028019c Zm00008a028019,Zm00008a028020 simMerged
Zm00008a028021_T01.v1.1.exon.1 chr07 111358477 111358529 Zm00008a028021 111358477 111363921 Zm00008a028021c Zm00008a028021,Zm00008a028022 simMerged
Zm00008a028021_T01.v1.1.exon.1 chr07 111358477 111358529 Zm00008a028021c 111358477 111363921 Zm00008a028021c Zm00008a028021,Zm00008a028022 simMerged
Zm00008a028021_T01.v1.1.exon.2 chr07 111358663 111358786 Zm00008a028021 111358477 111363921 Zm00008a028021c Zm00008a028021,Zm00008a028022 simMerged
Zm00008a028021_T01.v1.1.exon.2 chr07 111358663 111358786 Zm00008a028021c 111358477 111363921 Zm00008a028021c Zm00008a028021,Zm00008a028022 simMerged
Zm00008a028021_T01.v1.1.exon.3 chr07 111360823 111360917 Zm00008a028021 111358477 111363921 Zm00008a028021c Zm00008a028021,Zm00008a028022 simMerged
Zm00008a028021_T01.v1.1.exon.3 chr07 111360823 111360917 Zm00008a028021c 111358477 111363921 Zm00008a028021c Zm00008a028021,Zm00008a028022 simMerged
Zm00008a028021_T01.v1.1.exon.4 chr07 111362377 111362491 Zm00008a028021 111358477 111363921 Zm00008a028021c Zm00008a028021,Zm00008a028022 simMerged
Zm00008a028021_T01.v1.1.exon.4 chr07 111362377 111362491 Zm00008a028021c 111358477 111363921 Zm00008a028021c Zm00008a028021,Zm00008a028022 simMerged
Zm00008a028021_T01.v1.1.exon.5 chr07 111362583 111362755 Zm00008a028021 111358477 111363921 Zm00008a028021c Zm00008a028021,Zm00008a028022 simMerged
Zm00008a028021_T01.v1.1.exon.5 chr07 111362583 111362755 Zm00008a028021c 111358477 111363921 Zm00008a028021c Zm00008a028021,Zm00008a028022 simMerged
Zm00008a028021_T01.v1.1.exon.6 chr07 111362978 111363062 Zm00008a028021 111358477 111363921 Zm00008a028021c Zm00008a028021,Zm00008a028022 simMerged
Zm00008a028021_T01.v1.1.exon.6 chr07 111362978 111363062 Zm00008a028021c 111358477 111363921 Zm00008a028021c Zm00008a028021,Zm00008a028022 simMerged
Zm00008a028021_T01.v1.1.exon.7 chr07 111363323 111363379 Zm00008a028021 111358477 111363921 Zm00008a028021c Zm00008a028021,Zm00008a028022 simMerged
Zm00008a028021_T01.v1.1.exon.7 chr07 111363323 111363379 Zm00008a028021c 111358477 111363921 Zm00008a028021c Zm00008a028021,Zm00008a028022 simMerged
Zm00008a028021_T01.v1.1.exon.8 chr07 111363500 111363921 Zm00008a028021 111358477 111363921 Zm00008a028021c Zm00008a028021,Zm00008a028022 simMerged
Zm00008a028021_T01.v1.1.exon.8 chr07 111363500 111363921 Zm00008a028021c 111358477 111363921 Zm00008a028021c Zm00008a028021,Zm00008a028022 simMerged
Zm00008a028057_T01.v1.1.exon.1 chr07 115496614 115496963 Zm00008a028057 115496614 115495438 Zm00008a028057c Zm00008a028057,Zm00008a028058 simMerged
Zm00008a028057_T01.v1.1.exon.1 chr07 115496614 115496963 Zm00008a028057c 115496614 115495438 Zm00008a028057c Zm00008a028057,Zm00008a028058 simMerged
Zm00008a028057_T01.v1.1.exon.2 chr07 115496469 115496571 Zm00008a028057 115496614 115495438 Zm00008a028057c Zm00008a028057,Zm00008a028058 simMerged
Zm00008a028057_T01.v1.1.exon.2 chr07 115496469 115496571 Zm00008a028057c 115496614 115495438 Zm00008a028057c Zm00008a028057,Zm00008a028058 simMerged
Zm00008a028057_T01.v1.1.exon.3 chr07 115496372 115496437 Zm00008a028057 115496614 115495438 Zm00008a028057c Zm00008a028057,Zm00008a028058 simMerged
Zm00008a028057_T01.v1.1.exon.3 chr07 115496372 115496437 Zm00008a028057c 115496614 115495438 Zm00008a028057c Zm00008a028057,Zm00008a028058 simMerged
Zm00008a028057_T01.v1.1.exon.4 chr07 115495340 115495438 Zm00008a028057 115496614 115495438 Zm00008a028057c Zm00008a028057,Zm00008a028058 simMerged
Zm00008a028057_T01.v1.1.exon.4 chr07 115495340 115495438 Zm00008a028057c 115496614 115495438 Zm00008a028057c Zm00008a028057,Zm00008a028058 simMerged
Zm00008a028060_T01.v1.1.exon.1 chr07 115723503 115724048 Zm00008a028060 115723503 115688601 Zm00008a028060c Zm00008a028060,Zm00008a028061 simMerged
Zm00008a028060_T01.v1.1.exon.1 chr07 115723503 115724048 Zm00008a028060c 115723503 115688601 Zm00008a028060c Zm00008a028060,Zm00008a028061 simMerged
Zm00008a028060_T01.v1.1.exon.2 chr07 115723053 115723406 Zm00008a028060 115723503 115688601 Zm00008a028060c Zm00008a028060,Zm00008a028061 simMerged
Zm00008a028060_T01.v1.1.exon.2 chr07 115723053 115723406 Zm00008a028060c 115723503 115688601 Zm00008a028060c Zm00008a028060,Zm00008a028061 simMerged
Zm00008a028060_T01.v1.1.exon.3 chr07 115718526 115718576 Zm00008a028060 115723503 115688601 Zm00008a028060c Zm00008a028060,Zm00008a028061 simMerged
Zm00008a028060_T01.v1.1.exon.3 chr07 115718526 115718576 Zm00008a028060c 115723503 115688601 Zm00008a028060c Zm00008a028060,Zm00008a028061 simMerged
Zm00008a028060_T01.v1.1.exon.4 chr07 115693707 115693890 Zm00008a028060 115723503 115688601 Zm00008a028060c Zm00008a028060,Zm00008a028061 simMerged
Zm00008a028060_T01.v1.1.exon.4 chr07 115693707 115693890 Zm00008a028060c 115723503 115688601 Zm00008a028060c Zm00008a028060,Zm00008a028061 simMerged
Zm00008a028060_T01.v1.1.exon.5 chr07 115693336 115693503 Zm00008a028060 115723503 115688601 Zm00008a028060c Zm00008a028060,Zm00008a028061 simMerged
Zm00008a028060_T01.v1.1.exon.5 chr07 115693336 115693503 Zm00008a028060c 115723503 115688601 Zm00008a028060c Zm00008a028060,Zm00008a028061 simMerged
Zm00008a028060_T01.v1.1.exon.6 chr07 115688543 115688601 Zm00008a028060 115723503 115688601 Zm00008a028060c Zm00008a028060,Zm00008a028061 simMerged
Zm00008a028060_T01.v1.1.exon.6 chr07 115688543 115688601 Zm00008a028060c 115723503 115688601 Zm00008a028060c Zm00008a028060,Zm00008a028061 simMerged
Zm00008a028084_T01.v1.1.exon.1 chr07 117250270 117250410 Zm00008a028084 117250270 117251824 Zm00008a028084c Zm00008a028084,Zm00008a028085 simMerged
Zm00008a028084_T01.v1.1.exon.1 chr07 117250270 117250410 Zm00008a028084c 117250270 117251824 Zm00008a028084c Zm00008a028084,Zm00008a028085 simMerged
Zm00008a028084_T01.v1.1.exon.2 chr07 117250739 117250809 Zm00008a028084 117250270 117251824 Zm00008a028084c Zm00008a028084,Zm00008a028085 simMerged
Zm00008a028084_T01.v1.1.exon.2 chr07 117250739 117250809 Zm00008a028084c 117250270 117251824 Zm00008a028084c Zm00008a028084,Zm00008a028085 simMerged
Zm00008a028084_T01.v1.1.exon.3 chr07 117250937 117251108 Zm00008a028084 117250270 117251824 Zm00008a028084c Zm00008a028084,Zm00008a028085 simMerged
Zm00008a028084_T01.v1.1.exon.3 chr07 117250937 117251108 Zm00008a028084c 117250270 117251824 Zm00008a028084c Zm00008a028084,Zm00008a028085 simMerged
Zm00008a028084_T01.v1.1.exon.4 chr07 117251192 117251824 Zm00008a028084 117250270 117251824 Zm00008a028084c Zm00008a028084,Zm00008a028085 simMerged
Zm00008a028084_T01.v1.1.exon.4 chr07 117251192 117251824 Zm00008a028084c 117250270 117251824 Zm00008a028084c Zm00008a028084,Zm00008a028085 simMerged
Zm00008a028088_T01.v1.1.exon.1 chr07 117416160 117416246 Zm00008a028088 117416160 117390979 Zm00008a028088c Zm00008a028088,Zm00008a028089 simMerged
Zm00008a028088_T01.v1.1.exon.1 chr07 117416160 117416246 Zm00008a028088c 117416160 117390979 Zm00008a028088c Zm00008a028088,Zm00008a028089 simMerged
Zm00008a028088_T01.v1.1.exon.2 chr07 117415981 117416074 Zm00008a028088 117416160 117390979 Zm00008a028088c Zm00008a028088,Zm00008a028089 simMerged
Zm00008a028088_T01.v1.1.exon.2 chr07 117415981 117416074 Zm00008a028088c 117416160 117390979 Zm00008a028088c Zm00008a028088,Zm00008a028089 simMerged
Zm00008a028088_T01.v1.1.exon.3 chr07 117415818 117415887 Zm00008a028088 117416160 117390979 Zm00008a028088c Zm00008a028088,Zm00008a028089 simMerged
Zm00008a028088_T01.v1.1.exon.3 chr07 117415818 117415887 Zm00008a028088c 117416160 117390979 Zm00008a028088c Zm00008a028088,Zm00008a028089 simMerged
Zm00008a028088_T01.v1.1.exon.4 chr07 117415695 117415731 Zm00008a028088 117416160 117390979 Zm00008a028088c Zm00008a028088,Zm00008a028089 simMerged
Zm00008a028088_T01.v1.1.exon.4 chr07 117415695 117415731 Zm00008a028088c 117416160 117390979 Zm00008a028088c Zm00008a028088,Zm00008a028089 simMerged
Zm00008a028088_T01.v1.1.exon.5 chr07 117414071 117414325 Zm00008a028088 117416160 117390979 Zm00008a028088c Zm00008a028088,Zm00008a028089 simMerged
Zm00008a028088_T01.v1.1.exon.5 chr07 117414071 117414325 Zm00008a028088c 117416160 117390979 Zm00008a028088c Zm00008a028088,Zm00008a028089 simMerged
Zm00008a028088_T01.v1.1.exon.6 chr07 117390755 117390979 Zm00008a028088 117416160 117390979 Zm00008a028088c Zm00008a028088,Zm00008a028089 simMerged
Zm00008a028088_T01.v1.1.exon.6 chr07 117390755 117390979 Zm00008a028088c 117416160 117390979 Zm00008a028088c Zm00008a028088,Zm00008a028089 simMerged
Zm00008a028090_T01.v1.1.exon.1 chr07 117417705 117417818 Zm00008a028090 117417705 117416743 Zm00008a028090c Zm00008a028090,Zm00008a028091 simMerged
Zm00008a028090_T01.v1.1.exon.1 chr07 117417705 117417818 Zm00008a028090c 117417705 117416743 Zm00008a028090c Zm00008a028090,Zm00008a028091 simMerged
Zm00008a028090_T01.v1.1.exon.2 chr07 117416615 117416743 Zm00008a028090 117417705 117416743 Zm00008a028090c Zm00008a028090,Zm00008a028091 simMerged
Zm00008a028090_T01.v1.1.exon.2 chr07 117416615 117416743 Zm00008a028090c 117417705 117416743 Zm00008a028090c Zm00008a028090,Zm00008a028091 simMerged
Zm00008a028099_T01.v1.1.exon.1 chr07 117708689 117708793 Zm00008a028099 117708689 117713391 Zm00008a028099c Zm00008a028099,Zm00008a028100 simMerged
Zm00008a028099_T01.v1.1.exon.1 chr07 117708689 117708793 Zm00008a028099c 117708689 117713391 Zm00008a028099c Zm00008a028099,Zm00008a028100 simMerged
Zm00008a028099_T01.v1.1.exon.2 chr07 117709316 117709481 Zm00008a028099 117708689 117713391 Zm00008a028099c Zm00008a028099,Zm00008a028100 simMerged
Zm00008a028099_T01.v1.1.exon.2 chr07 117709316 117709481 Zm00008a028099c 117708689 117713391 Zm00008a028099c Zm00008a028099,Zm00008a028100 simMerged
Zm00008a028099_T01.v1.1.exon.3 chr07 117709583 117709815 Zm00008a028099 117708689 117713391 Zm00008a028099c Zm00008a028099,Zm00008a028100 simMerged
Zm00008a028099_T01.v1.1.exon.3 chr07 117709583 117709815 Zm00008a028099c 117708689 117713391 Zm00008a028099c Zm00008a028099,Zm00008a028100 simMerged
Zm00008a028099_T01.v1.1.exon.4 chr07 117709882 117709978 Zm00008a028099 117708689 117713391 Zm00008a028099c Zm00008a028099,Zm00008a028100 simMerged
Zm00008a028099_T01.v1.1.exon.4 chr07 117709882 117709978 Zm00008a028099c 117708689 117713391 Zm00008a028099c Zm00008a028099,Zm00008a028100 simMerged
Zm00008a028099_T01.v1.1.exon.5 chr07 117710076 117710199 Zm00008a028099 117708689 117713391 Zm00008a028099c Zm00008a028099,Zm00008a028100 simMerged
Zm00008a028099_T01.v1.1.exon.5 chr07 117710076 117710199 Zm00008a028099c 117708689 117713391 Zm00008a028099c Zm00008a028099,Zm00008a028100 simMerged
Zm00008a028099_T01.v1.1.exon.6 chr07 117710292 117710558 Zm00008a028099 117708689 117713391 Zm00008a028099c Zm00008a028099,Zm00008a028100 simMerged
Zm00008a028099_T01.v1.1.exon.6 chr07 117710292 117710558 Zm00008a028099c 117708689 117713391 Zm00008a028099c Zm00008a028099,Zm00008a028100 simMerged
Zm00008a028099_T01.v1.1.exon.7 chr07 117710644 117710989 Zm00008a028099 117708689 117713391 Zm00008a028099c Zm00008a028099,Zm00008a028100 simMerged
Zm00008a028099_T01.v1.1.exon.7 chr07 117710644 117710989 Zm00008a028099c 117708689 117713391 Zm00008a028099c Zm00008a028099,Zm00008a028100 simMerged
Zm00008a028099_T01.v1.1.exon.8 chr07 117711077 117711340 Zm00008a028099 117708689 117713391 Zm00008a028099c Zm00008a028099,Zm00008a028100 simMerged
Zm00008a028099_T01.v1.1.exon.8 chr07 117711077 117711340 Zm00008a028099c 117708689 117713391 Zm00008a028099c Zm00008a028099,Zm00008a028100 simMerged
Zm00008a028099_T01.v1.1.exon.9 chr07 117711425 117711637 Zm00008a028099 117708689 117713391 Zm00008a028099c Zm00008a028099,Zm00008a028100 simMerged
Zm00008a028099_T01.v1.1.exon.9 chr07 117711425 117711637 Zm00008a028099c 117708689 117713391 Zm00008a028099c Zm00008a028099,Zm00008a028100 simMerged
Zm00008a028099_T01.v1.1.exon.10 chr07 117711728 117711932 Zm00008a028099 117708689 117713391 Zm00008a028099c Zm00008a028099,Zm00008a028100 simMerged
Zm00008a028099_T01.v1.1.exon.10 chr07 117711728 117711932 Zm00008a028099c 117708689 117713391 Zm00008a028099c Zm00008a028099,Zm00008a028100 simMerged
Zm00008a028099_T01.v1.1.exon.11 chr07 117712043 117712239 Zm00008a028099 117708689 117713391 Zm00008a028099c Zm00008a028099,Zm00008a028100 simMerged
Zm00008a028099_T01.v1.1.exon.11 chr07 117712043 117712239 Zm00008a028099c 117708689 117713391 Zm00008a028099c Zm00008a028099,Zm00008a028100 simMerged
Zm00008a028099_T01.v1.1.exon.12 chr07 117712335 117712688 Zm00008a028099 117708689 117713391 Zm00008a028099c Zm00008a028099,Zm00008a028100 simMerged
Zm00008a028099_T01.v1.1.exon.12 chr07 117712335 117712688 Zm00008a028099c 117708689 117713391 Zm00008a028099c Zm00008a028099,Zm00008a028100 simMerged
Zm00008a028099_T01.v1.1.exon.13 chr07 117712804 117713391 Zm00008a028099 117708689 117713391 Zm00008a028099c Zm00008a028099,Zm00008a028100 simMerged
Zm00008a028099_T01.v1.1.exon.13 chr07 117712804 117713391 Zm00008a028099c 117708689 117713391 Zm00008a028099c Zm00008a028099,Zm00008a028100 simMerged
Zm00008a028104_T01.v1.1.exon.1 chr07 117931749 117931828 Zm00008a028104 117931749 117933702 Zm00008a028104c Zm00008a028104,Zm00008a028105 simMerged
Zm00008a028104_T01.v1.1.exon.1 chr07 117931749 117931828 Zm00008a028104c 117931749 117933702 Zm00008a028104c Zm00008a028104,Zm00008a028105 simMerged
Zm00008a028104_T01.v1.1.exon.2 chr07 117931892 117931968 Zm00008a028104 117931749 117933702 Zm00008a028104c Zm00008a028104,Zm00008a028105 simMerged
Zm00008a028104_T01.v1.1.exon.2 chr07 117931892 117931968 Zm00008a028104c 117931749 117933702 Zm00008a028104c Zm00008a028104,Zm00008a028105 simMerged
Zm00008a028104_T01.v1.1.exon.3 chr07 117932115 117933397 Zm00008a028104 117931749 117933702 Zm00008a028104c Zm00008a028104,Zm00008a028105 simMerged
Zm00008a028104_T01.v1.1.exon.3 chr07 117932115 117933397 Zm00008a028104c 117931749 117933702 Zm00008a028104c Zm00008a028104,Zm00008a028105 simMerged
Zm00008a028104_T01.v1.1.exon.4 chr07 117933519 117933702 Zm00008a028104 117931749 117933702 Zm00008a028104c Zm00008a028104,Zm00008a028105 simMerged
Zm00008a028104_T01.v1.1.exon.4 chr07 117933519 117933702 Zm00008a028104c 117931749 117933702 Zm00008a028104c Zm00008a028104,Zm00008a028105 simMerged
Zm00008a028106_T01.v1.1.exon.1 chr07 117948898 117949437 Zm00008a028106 117948898 117949437 Zm00008a028106c Zm00008a028106,Zm00008a028107 simMerged
Zm00008a028106_T01.v1.1.exon.1 chr07 117948898 117949437 Zm00008a028106c 117948898 117949437 Zm00008a028106c Zm00008a028106,Zm00008a028107 simMerged
Zm00008a028111_T01.v1.1.exon.1 chr07 118399625 118400176 Zm00008a028111 118399625 118397073 Zm00008a028111c Zm00008a028111,Zm00008a028112 simMerged
Zm00008a028111_T01.v1.1.exon.1 chr07 118399625 118400176 Zm00008a028111c 118399625 118397073 Zm00008a028111c Zm00008a028111,Zm00008a028112 simMerged
Zm00008a028111_T01.v1.1.exon.2 chr07 118396432 118397073 Zm00008a028111 118399625 118397073 Zm00008a028111c Zm00008a028111,Zm00008a028112 simMerged
Zm00008a028111_T01.v1.1.exon.2 chr07 118396432 118397073 Zm00008a028111c 118399625 118397073 Zm00008a028111c Zm00008a028111,Zm00008a028112 simMerged
Zm00008a028113_T01.v1.1.exon.1 chr07 118476621 118476679 Zm00008a028113 118476621 118426942 Zm00008a028113c Zm00008a028113,Zm00008a028114 simMerged
Zm00008a028113_T01.v1.1.exon.1 chr07 118476621 118476679 Zm00008a028113c 118476621 118426942 Zm00008a028113c Zm00008a028113,Zm00008a028114 simMerged
Zm00008a028113_T01.v1.1.exon.2 chr07 118427058 118427223 Zm00008a028113 118476621 118426942 Zm00008a028113c Zm00008a028113,Zm00008a028114 simMerged
Zm00008a028113_T01.v1.1.exon.2 chr07 118427058 118427223 Zm00008a028113c 118476621 118426942 Zm00008a028113c Zm00008a028113,Zm00008a028114 simMerged
Zm00008a028113_T01.v1.1.exon.3 chr07 118425278 118426942 Zm00008a028113 118476621 118426942 Zm00008a028113c Zm00008a028113,Zm00008a028114 simMerged
Zm00008a028113_T01.v1.1.exon.3 chr07 118425278 118426942 Zm00008a028113c 118476621 118426942 Zm00008a028113c Zm00008a028113,Zm00008a028114 simMerged
Zm00008a028119_T01.v1.1.exon.1 chr07 118635416 118635518 Zm00008a028119 118635416 118635863 Zm00008a028119c Zm00008a028119,Zm00008a028120 simMerged
Zm00008a028119_T01.v1.1.exon.1 chr07 118635416 118635518 Zm00008a028119c 118635416 118635863 Zm00008a028119c Zm00008a028119,Zm00008a028120 simMerged
Zm00008a028119_T01.v1.1.exon.2 chr07 118635787 118635863 Zm00008a028119 118635416 118635863 Zm00008a028119c Zm00008a028119,Zm00008a028120 simMerged
Zm00008a028119_T01.v1.1.exon.2 chr07 118635787 118635863 Zm00008a028119c 118635416 118635863 Zm00008a028119c Zm00008a028119,Zm00008a028120 simMerged
Zm00008a028123_T01.v1.1.exon.1 chr07 118814904 118815305 Zm00008a028123 118814904 118815305 Zm00008a028123c Zm00008a028123,Zm00008a028124 simMerged
Zm00008a028123_T01.v1.1.exon.1 chr07 118814904 118815305 Zm00008a028123c 118814904 118815305 Zm00008a028123c Zm00008a028123,Zm00008a028124 simMerged
Zm00008a028128_T01.v1.1.exon.1 chr07 118960327 118960404 Zm00008a028128 118960327 118954902 Zm00008a028128c Zm00008a028128,Zm00008a028129 simMerged
Zm00008a028128_T01.v1.1.exon.1 chr07 118960327 118960404 Zm00008a028128c 118960327 118954902 Zm00008a028128c Zm00008a028128,Zm00008a028129 simMerged
Zm00008a028128_T01.v1.1.exon.2 chr07 118959724 118960151 Zm00008a028128 118960327 118954902 Zm00008a028128c Zm00008a028128,Zm00008a028129 simMerged
Zm00008a028128_T01.v1.1.exon.2 chr07 118959724 118960151 Zm00008a028128c 118960327 118954902 Zm00008a028128c Zm00008a028128,Zm00008a028129 simMerged
Zm00008a028128_T01.v1.1.exon.3 chr07 118959430 118959476 Zm00008a028128 118960327 118954902 Zm00008a028128c Zm00008a028128,Zm00008a028129 simMerged
Zm00008a028128_T01.v1.1.exon.3 chr07 118959430 118959476 Zm00008a028128c 118960327 118954902 Zm00008a028128c Zm00008a028128,Zm00008a028129 simMerged
Zm00008a028128_T01.v1.1.exon.4 chr07 118958397 118958468 Zm00008a028128 118960327 118954902 Zm00008a028128c Zm00008a028128,Zm00008a028129 simMerged
Zm00008a028128_T01.v1.1.exon.4 chr07 118958397 118958468 Zm00008a028128c 118960327 118954902 Zm00008a028128c Zm00008a028128,Zm00008a028129 simMerged
Zm00008a028128_T01.v1.1.exon.5 chr07 118958207 118958299 Zm00008a028128 118960327 118954902 Zm00008a028128c Zm00008a028128,Zm00008a028129 simMerged
Zm00008a028128_T01.v1.1.exon.5 chr07 118958207 118958299 Zm00008a028128c 118960327 118954902 Zm00008a028128c Zm00008a028128,Zm00008a028129 simMerged
Zm00008a028128_T01.v1.1.exon.6 chr07 118954849 118954902 Zm00008a028128 118960327 118954902 Zm00008a028128c Zm00008a028128,Zm00008a028129 simMerged
Zm00008a028128_T01.v1.1.exon.6 chr07 118954849 118954902 Zm00008a028128c 118960327 118954902 Zm00008a028128c Zm00008a028128,Zm00008a028129 simMerged
Zm00008a028133_T01.v1.1.exon.1 chr07 119251538 119251705 Zm00008a028133 119251538 119198291 Zm00008a028133c Zm00008a028133,Zm00008a028134 simMerged
Zm00008a028133_T01.v1.1.exon.1 chr07 119251538 119251705 Zm00008a028133c 119251538 119198291 Zm00008a028133c Zm00008a028133,Zm00008a028134 simMerged
Zm00008a028133_T01.v1.1.exon.2 chr07 119223814 119223924 Zm00008a028133 119251538 119198291 Zm00008a028133c Zm00008a028133,Zm00008a028134 simMerged
Zm00008a028133_T01.v1.1.exon.2 chr07 119223814 119223924 Zm00008a028133c 119251538 119198291 Zm00008a028133c Zm00008a028133,Zm00008a028134 simMerged
Zm00008a028133_T01.v1.1.exon.3 chr07 119223285 119223759 Zm00008a028133 119251538 119198291 Zm00008a028133c Zm00008a028133,Zm00008a028134 simMerged
Zm00008a028133_T01.v1.1.exon.3 chr07 119223285 119223759 Zm00008a028133c 119251538 119198291 Zm00008a028133c Zm00008a028133,Zm00008a028134 simMerged
Zm00008a028133_T01.v1.1.exon.4 chr07 119198284 119198291 Zm00008a028133 119251538 119198291 Zm00008a028133c Zm00008a028133,Zm00008a028134 simMerged
Zm00008a028133_T01.v1.1.exon.4 chr07 119198284 119198291 Zm00008a028133c 119251538 119198291 Zm00008a028133c Zm00008a028133,Zm00008a028134 simMerged
Zm00008a028136_T01.v1.1.exon.1 chr07 119447383 119447447 Zm00008a028136 119447383 119442841 Zm00008a028136c Zm00008a028136,Zm00008a028137 simMerged
Zm00008a028136_T01.v1.1.exon.1 chr07 119447383 119447447 Zm00008a028136c 119447383 119442841 Zm00008a028136c Zm00008a028136,Zm00008a028137 simMerged
Zm00008a028136_T01.v1.1.exon.2 chr07 119447100 119447269 Zm00008a028136 119447383 119442841 Zm00008a028136c Zm00008a028136,Zm00008a028137 simMerged
Zm00008a028136_T01.v1.1.exon.2 chr07 119447100 119447269 Zm00008a028136c 119447383 119442841 Zm00008a028136c Zm00008a028136,Zm00008a028137 simMerged
Zm00008a028136_T01.v1.1.exon.3 chr07 119446952 119447016 Zm00008a028136 119447383 119442841 Zm00008a028136c Zm00008a028136,Zm00008a028137 simMerged
Zm00008a028136_T01.v1.1.exon.3 chr07 119446952 119447016 Zm00008a028136c 119447383 119442841 Zm00008a028136c Zm00008a028136,Zm00008a028137 simMerged
Zm00008a028136_T01.v1.1.exon.4 chr07 119446752 119446814 Zm00008a028136 119447383 119442841 Zm00008a028136c Zm00008a028136,Zm00008a028137 simMerged
Zm00008a028136_T01.v1.1.exon.4 chr07 119446752 119446814 Zm00008a028136c 119447383 119442841 Zm00008a028136c Zm00008a028136,Zm00008a028137 simMerged
Zm00008a028136_T01.v1.1.exon.5 chr07 119444609 119444666 Zm00008a028136 119447383 119442841 Zm00008a028136c Zm00008a028136,Zm00008a028137 simMerged
Zm00008a028136_T01.v1.1.exon.5 chr07 119444609 119444666 Zm00008a028136c 119447383 119442841 Zm00008a028136c Zm00008a028136,Zm00008a028137 simMerged
Zm00008a028136_T01.v1.1.exon.6 chr07 119444453 119444503 Zm00008a028136 119447383 119442841 Zm00008a028136c Zm00008a028136,Zm00008a028137 simMerged
Zm00008a028136_T01.v1.1.exon.6 chr07 119444453 119444503 Zm00008a028136c 119447383 119442841 Zm00008a028136c Zm00008a028136,Zm00008a028137 simMerged
Zm00008a028136_T01.v1.1.exon.7 chr07 119442296 119442841 Zm00008a028136 119447383 119442841 Zm00008a028136c Zm00008a028136,Zm00008a028137 simMerged
Zm00008a028136_T01.v1.1.exon.7 chr07 119442296 119442841 Zm00008a028136c 119447383 119442841 Zm00008a028136c Zm00008a028136,Zm00008a028137 simMerged
Zm00008a028147_T01.v1.1.exon.1 chr07 120422708 120422832 Zm00008a028147 120422708 120409662 Zm00008a028147c Zm00008a028147,Zm00008a028148 simMerged
Zm00008a028147_T01.v1.1.exon.1 chr07 120422708 120422832 Zm00008a028147c 120422708 120409662 Zm00008a028147c Zm00008a028147,Zm00008a028148 simMerged
Zm00008a028147_T01.v1.1.exon.2 chr07 120411227 120411407 Zm00008a028147 120422708 120409662 Zm00008a028147c Zm00008a028147,Zm00008a028148 simMerged
Zm00008a028147_T01.v1.1.exon.2 chr07 120411227 120411407 Zm00008a028147c 120422708 120409662 Zm00008a028147c Zm00008a028147,Zm00008a028148 simMerged
Zm00008a028147_T01.v1.1.exon.3 chr07 120410439 120410518 Zm00008a028147 120422708 120409662 Zm00008a028147c Zm00008a028147,Zm00008a028148 simMerged
Zm00008a028147_T01.v1.1.exon.3 chr07 120410439 120410518 Zm00008a028147c 120422708 120409662 Zm00008a028147c Zm00008a028147,Zm00008a028148 simMerged
Zm00008a028147_T01.v1.1.exon.4 chr07 120410247 120410331 Zm00008a028147 120422708 120409662 Zm00008a028147c Zm00008a028147,Zm00008a028148 simMerged
Zm00008a028147_T01.v1.1.exon.4 chr07 120410247 120410331 Zm00008a028147c 120422708 120409662 Zm00008a028147c Zm00008a028147,Zm00008a028148 simMerged
Zm00008a028147_T01.v1.1.exon.5 chr07 120409657 120409662 Zm00008a028147 120422708 120409662 Zm00008a028147c Zm00008a028147,Zm00008a028148 simMerged
Zm00008a028147_T01.v1.1.exon.5 chr07 120409657 120409662 Zm00008a028147c 120422708 120409662 Zm00008a028147c Zm00008a028147,Zm00008a028148 simMerged
Zm00008a028155_T01.v1.1.exon.1 chr07 120752832 120752875 Zm00008a028155 120752832 120744968 Zm00008a028155c Zm00008a028155,Zm00008a028156 simMerged
Zm00008a028155_T01.v1.1.exon.1 chr07 120752832 120752875 Zm00008a028155c 120752832 120744968 Zm00008a028155c Zm00008a028155,Zm00008a028156 simMerged
Zm00008a028155_T01.v1.1.exon.2 chr07 120751042 120751132 Zm00008a028155 120752832 120744968 Zm00008a028155c Zm00008a028155,Zm00008a028156 simMerged
Zm00008a028155_T01.v1.1.exon.2 chr07 120751042 120751132 Zm00008a028155c 120752832 120744968 Zm00008a028155c Zm00008a028155,Zm00008a028156 simMerged
Zm00008a028155_T01.v1.1.exon.3 chr07 120744669 120744968 Zm00008a028155 120752832 120744968 Zm00008a028155c Zm00008a028155,Zm00008a028156 simMerged
Zm00008a028155_T01.v1.1.exon.3 chr07 120744669 120744968 Zm00008a028155c 120752832 120744968 Zm00008a028155c Zm00008a028155,Zm00008a028156 simMerged
Zm00008a028158_T01.v1.1.exon.1 chr07 120911305 120911801 Zm00008a028158 120911305 120933418 Zm00008a028158c Zm00008a028158,Zm00008a028159 simMerged
Zm00008a028158_T01.v1.1.exon.1 chr07 120911305 120911801 Zm00008a028158c 120911305 120933418 Zm00008a028158c Zm00008a028158,Zm00008a028159 simMerged
Zm00008a028158_T01.v1.1.exon.2 chr07 120913977 120914253 Zm00008a028158 120911305 120933418 Zm00008a028158c Zm00008a028158,Zm00008a028159 simMerged
Zm00008a028158_T01.v1.1.exon.2 chr07 120913977 120914253 Zm00008a028158c 120911305 120933418 Zm00008a028158c Zm00008a028158,Zm00008a028159 simMerged
Zm00008a028158_T01.v1.1.exon.3 chr07 120914523 120914708 Zm00008a028158 120911305 120933418 Zm00008a028158c Zm00008a028158,Zm00008a028159 simMerged
Zm00008a028158_T01.v1.1.exon.3 chr07 120914523 120914708 Zm00008a028158c 120911305 120933418 Zm00008a028158c Zm00008a028158,Zm00008a028159 simMerged
Zm00008a028158_T01.v1.1.exon.4 chr07 120916349 120916771 Zm00008a028158 120911305 120933418 Zm00008a028158c Zm00008a028158,Zm00008a028159 simMerged
Zm00008a028158_T01.v1.1.exon.4 chr07 120916349 120916771 Zm00008a028158c 120911305 120933418 Zm00008a028158c Zm00008a028158,Zm00008a028159 simMerged
Zm00008a028158_T01.v1.1.exon.5 chr07 120917543 120919612 Zm00008a028158 120911305 120933418 Zm00008a028158c Zm00008a028158,Zm00008a028159 simMerged
Zm00008a028158_T01.v1.1.exon.5 chr07 120917543 120919612 Zm00008a028158c 120911305 120933418 Zm00008a028158c Zm00008a028158,Zm00008a028159 simMerged
Zm00008a028158_T01.v1.1.exon.6 chr07 120928962 120929134 Zm00008a028158 120911305 120933418 Zm00008a028158c Zm00008a028158,Zm00008a028159 simMerged
Zm00008a028158_T01.v1.1.exon.6 chr07 120928962 120929134 Zm00008a028158c 120911305 120933418 Zm00008a028158c Zm00008a028158,Zm00008a028159 simMerged
Zm00008a028158_T01.v1.1.exon.7 chr07 120929241 120929396 Zm00008a028158 120911305 120933418 Zm00008a028158c Zm00008a028158,Zm00008a028159 simMerged
Zm00008a028158_T01.v1.1.exon.7 chr07 120929241 120929396 Zm00008a028158c 120911305 120933418 Zm00008a028158c Zm00008a028158,Zm00008a028159 simMerged
Zm00008a028158_T01.v1.1.exon.8 chr07 120930884 120931118 Zm00008a028158 120911305 120933418 Zm00008a028158c Zm00008a028158,Zm00008a028159 simMerged
Zm00008a028158_T01.v1.1.exon.8 chr07 120930884 120931118 Zm00008a028158c 120911305 120933418 Zm00008a028158c Zm00008a028158,Zm00008a028159 simMerged
Zm00008a028158_T01.v1.1.exon.9 chr07 120931222 120931529 Zm00008a028158 120911305 120933418 Zm00008a028158c Zm00008a028158,Zm00008a028159 simMerged
Zm00008a028158_T01.v1.1.exon.9 chr07 120931222 120931529 Zm00008a028158c 120911305 120933418 Zm00008a028158c Zm00008a028158,Zm00008a028159 simMerged
Zm00008a028158_T01.v1.1.exon.10 chr07 120932033 120932632 Zm00008a028158 120911305 120933418 Zm00008a028158c Zm00008a028158,Zm00008a028159 simMerged
Zm00008a028158_T01.v1.1.exon.10 chr07 120932033 120932632 Zm00008a028158c 120911305 120933418 Zm00008a028158c Zm00008a028158,Zm00008a028159 simMerged
Zm00008a028158_T01.v1.1.exon.11 chr07 120932715 120933418 Zm00008a028158 120911305 120933418 Zm00008a028158c Zm00008a028158,Zm00008a028159 simMerged
Zm00008a028158_T01.v1.1.exon.11 chr07 120932715 120933418 Zm00008a028158c 120911305 120933418 Zm00008a028158c Zm00008a028158,Zm00008a028159 simMerged
Zm00008a028160_T01.v1.1.exon.1 chr07 121054093 121054159 Zm00008a028160 121054093 121056836 Zm00008a028160c Zm00008a028160,Zm00008a028161 simMerged
Zm00008a028160_T01.v1.1.exon.1 chr07 121054093 121054159 Zm00008a028160c 121054093 121056836 Zm00008a028160c Zm00008a028160,Zm00008a028161 simMerged
Zm00008a028160_T01.v1.1.exon.2 chr07 121054723 121055095 Zm00008a028160 121054093 121056836 Zm00008a028160c Zm00008a028160,Zm00008a028161 simMerged
Zm00008a028160_T01.v1.1.exon.2 chr07 121054723 121055095 Zm00008a028160c 121054093 121056836 Zm00008a028160c Zm00008a028160,Zm00008a028161 simMerged
Zm00008a028160_T01.v1.1.exon.3 chr07 121055779 121055875 Zm00008a028160 121054093 121056836 Zm00008a028160c Zm00008a028160,Zm00008a028161 simMerged
Zm00008a028160_T01.v1.1.exon.3 chr07 121055779 121055875 Zm00008a028160c 121054093 121056836 Zm00008a028160c Zm00008a028160,Zm00008a028161 simMerged
Zm00008a028160_T01.v1.1.exon.4 chr07 121056720 121056836 Zm00008a028160 121054093 121056836 Zm00008a028160c Zm00008a028160,Zm00008a028161 simMerged
Zm00008a028160_T01.v1.1.exon.4 chr07 121056720 121056836 Zm00008a028160c 121054093 121056836 Zm00008a028160c Zm00008a028160,Zm00008a028161 simMerged
Zm00008a028164_T01.v1.1.exon.1 chr07 121424122 121424210 Zm00008a028164 121424122 121420148 Zm00008a028164c Zm00008a028164,Zm00008a028165 simMerged
Zm00008a028164_T01.v1.1.exon.1 chr07 121424122 121424210 Zm00008a028164c 121424122 121420148 Zm00008a028164c Zm00008a028164,Zm00008a028165 simMerged
Zm00008a028164_T01.v1.1.exon.2 chr07 121422036 121422165 Zm00008a028164 121424122 121420148 Zm00008a028164c Zm00008a028164,Zm00008a028165 simMerged
Zm00008a028164_T01.v1.1.exon.2 chr07 121422036 121422165 Zm00008a028164c 121424122 121420148 Zm00008a028164c Zm00008a028164,Zm00008a028165 simMerged
Zm00008a028164_T01.v1.1.exon.3 chr07 121419816 121420148 Zm00008a028164 121424122 121420148 Zm00008a028164c Zm00008a028164,Zm00008a028165 simMerged
Zm00008a028164_T01.v1.1.exon.3 chr07 121419816 121420148 Zm00008a028164c 121424122 121420148 Zm00008a028164c Zm00008a028164,Zm00008a028165 simMerged
Zm00008a028170_T01.v1.1.exon.1 chr07 121665717 121665968 Zm00008a028170 121665717 121664183 Zm00008a028170c Zm00008a028170,Zm00008a028171 simMerged
Zm00008a028170_T01.v1.1.exon.1 chr07 121665717 121665968 Zm00008a028170c 121665717 121664183 Zm00008a028170c Zm00008a028170,Zm00008a028171 simMerged
Zm00008a028170_T01.v1.1.exon.2 chr07 121665470 121665584 Zm00008a028170 121665717 121664183 Zm00008a028170c Zm00008a028170,Zm00008a028171 simMerged
Zm00008a028170_T01.v1.1.exon.2 chr07 121665470 121665584 Zm00008a028170c 121665717 121664183 Zm00008a028170c Zm00008a028170,Zm00008a028171 simMerged
Zm00008a028170_T01.v1.1.exon.3 chr07 121664594 121664745 Zm00008a028170 121665717 121664183 Zm00008a028170c Zm00008a028170,Zm00008a028171 simMerged
Zm00008a028170_T01.v1.1.exon.3 chr07 121664594 121664745 Zm00008a028170c 121665717 121664183 Zm00008a028170c Zm00008a028170,Zm00008a028171 simMerged
Zm00008a028170_T01.v1.1.exon.4 chr07 121664246 121664303 Zm00008a028170 121665717 121664183 Zm00008a028170c Zm00008a028170,Zm00008a028171 simMerged
Zm00008a028170_T01.v1.1.exon.4 chr07 121664246 121664303 Zm00008a028170c 121665717 121664183 Zm00008a028170c Zm00008a028170,Zm00008a028171 simMerged
Zm00008a028170_T01.v1.1.exon.5 chr07 121663461 121664183 Zm00008a028170 121665717 121664183 Zm00008a028170c Zm00008a028170,Zm00008a028171 simMerged
Zm00008a028170_T01.v1.1.exon.5 chr07 121663461 121664183 Zm00008a028170c 121665717 121664183 Zm00008a028170c Zm00008a028170,Zm00008a028171 simMerged
Zm00008a028173_T01.v1.1.exon.1 chr07 121707633 121707830 Zm00008a028173 121707633 121709487 Zm00008a028173c Zm00008a028173,Zm00008a028174 simMerged
Zm00008a028173_T01.v1.1.exon.1 chr07 121707633 121707830 Zm00008a028173c 121707633 121709487 Zm00008a028173c Zm00008a028173,Zm00008a028174 simMerged
Zm00008a028173_T01.v1.1.exon.2 chr07 121707943 121708202 Zm00008a028173 121707633 121709487 Zm00008a028173c Zm00008a028173,Zm00008a028174 simMerged
Zm00008a028173_T01.v1.1.exon.2 chr07 121707943 121708202 Zm00008a028173c 121707633 121709487 Zm00008a028173c Zm00008a028173,Zm00008a028174 simMerged
Zm00008a028173_T01.v1.1.exon.3 chr07 121708323 121709487 Zm00008a028173 121707633 121709487 Zm00008a028173c Zm00008a028173,Zm00008a028174 simMerged
Zm00008a028173_T01.v1.1.exon.3 chr07 121708323 121709487 Zm00008a028173c 121707633 121709487 Zm00008a028173c Zm00008a028173,Zm00008a028174 simMerged
Zm00008a028178_T01.v1.1.exon.1 chr07 121818698 121818759 Zm00008a028178 121818698 121822461 Zm00008a028178c Zm00008a028178,Zm00008a028179 simMerged
Zm00008a028178_T01.v1.1.exon.1 chr07 121818698 121818759 Zm00008a028178c 121818698 121822461 Zm00008a028178c Zm00008a028178,Zm00008a028179 simMerged
Zm00008a028178_T01.v1.1.exon.2 chr07 121819071 121819176 Zm00008a028178 121818698 121822461 Zm00008a028178c Zm00008a028178,Zm00008a028179 simMerged
Zm00008a028178_T01.v1.1.exon.2 chr07 121819071 121819176 Zm00008a028178c 121818698 121822461 Zm00008a028178c Zm00008a028178,Zm00008a028179 simMerged
Zm00008a028178_T01.v1.1.exon.3 chr07 121819276 121819538 Zm00008a028178 121818698 121822461 Zm00008a028178c Zm00008a028178,Zm00008a028179 simMerged
Zm00008a028178_T01.v1.1.exon.3 chr07 121819276 121819538 Zm00008a028178c 121818698 121822461 Zm00008a028178c Zm00008a028178,Zm00008a028179 simMerged
Zm00008a028178_T01.v1.1.exon.4 chr07 121819792 121819923 Zm00008a028178 121818698 121822461 Zm00008a028178c Zm00008a028178,Zm00008a028179 simMerged
Zm00008a028178_T01.v1.1.exon.4 chr07 121819792 121819923 Zm00008a028178c 121818698 121822461 Zm00008a028178c Zm00008a028178,Zm00008a028179 simMerged
Zm00008a028178_T01.v1.1.exon.5 chr07 121820025 121820141 Zm00008a028178 121818698 121822461 Zm00008a028178c Zm00008a028178,Zm00008a028179 simMerged
Zm00008a028178_T01.v1.1.exon.5 chr07 121820025 121820141 Zm00008a028178c 121818698 121822461 Zm00008a028178c Zm00008a028178,Zm00008a028179 simMerged
Zm00008a028178_T01.v1.1.exon.6 chr07 121820762 121820914 Zm00008a028178 121818698 121822461 Zm00008a028178c Zm00008a028178,Zm00008a028179 simMerged
Zm00008a028178_T01.v1.1.exon.6 chr07 121820762 121820914 Zm00008a028178c 121818698 121822461 Zm00008a028178c Zm00008a028178,Zm00008a028179 simMerged
Zm00008a028178_T01.v1.1.exon.7 chr07 121821493 121821710 Zm00008a028178 121818698 121822461 Zm00008a028178c Zm00008a028178,Zm00008a028179 simMerged
Zm00008a028178_T01.v1.1.exon.7 chr07 121821493 121821710 Zm00008a028178c 121818698 121822461 Zm00008a028178c Zm00008a028178,Zm00008a028179 simMerged
Zm00008a028178_T01.v1.1.exon.8 chr07 121821796 121821949 Zm00008a028178 121818698 121822461 Zm00008a028178c Zm00008a028178,Zm00008a028179 simMerged
Zm00008a028178_T01.v1.1.exon.8 chr07 121821796 121821949 Zm00008a028178c 121818698 121822461 Zm00008a028178c Zm00008a028178,Zm00008a028179 simMerged
Zm00008a028178_T01.v1.1.exon.9 chr07 121822042 121822461 Zm00008a028178 121818698 121822461 Zm00008a028178c Zm00008a028178,Zm00008a028179 simMerged
Zm00008a028178_T01.v1.1.exon.9 chr07 121822042 121822461 Zm00008a028178c 121818698 121822461 Zm00008a028178c Zm00008a028178,Zm00008a028179 simMerged
Zm00008a028181_T01.v1.1.exon.1 chr07 121917167 121917242 Zm00008a028181 121917167 121920898 Zm00008a028181c Zm00008a028181,Zm00008a028182 simMerged
Zm00008a028181_T01.v1.1.exon.1 chr07 121917167 121917242 Zm00008a028181c 121917167 121920898 Zm00008a028181c Zm00008a028181,Zm00008a028182 simMerged
Zm00008a028181_T01.v1.1.exon.2 chr07 121917861 121918399 Zm00008a028181 121917167 121920898 Zm00008a028181c Zm00008a028181,Zm00008a028182 simMerged
Zm00008a028181_T01.v1.1.exon.2 chr07 121917861 121918399 Zm00008a028181c 121917167 121920898 Zm00008a028181c Zm00008a028181,Zm00008a028182 simMerged
Zm00008a028181_T01.v1.1.exon.3 chr07 121918941 121919754 Zm00008a028181 121917167 121920898 Zm00008a028181c Zm00008a028181,Zm00008a028182 simMerged
Zm00008a028181_T01.v1.1.exon.3 chr07 121918941 121919754 Zm00008a028181c 121917167 121920898 Zm00008a028181c Zm00008a028181,Zm00008a028182 simMerged
Zm00008a028181_T01.v1.1.exon.4 chr07 121920034 121920898 Zm00008a028181 121917167 121920898 Zm00008a028181c Zm00008a028181,Zm00008a028182 simMerged
Zm00008a028181_T01.v1.1.exon.4 chr07 121920034 121920898 Zm00008a028181c 121917167 121920898 Zm00008a028181c Zm00008a028181,Zm00008a028182 simMerged
Zm00008a028185_T01.v1.1.exon.1 chr07 122064782 122065098 Zm00008a028185 122064782 122062880 Zm00008a028185c Zm00008a028185,Zm00008a028186 simMerged
Zm00008a028185_T01.v1.1.exon.1 chr07 122064782 122065098 Zm00008a028185c 122064782 122062880 Zm00008a028185c Zm00008a028185,Zm00008a028186 simMerged
Zm00008a028185_T01.v1.1.exon.2 chr07 122064129 122064231 Zm00008a028185 122064782 122062880 Zm00008a028185c Zm00008a028185,Zm00008a028186 simMerged
Zm00008a028185_T01.v1.1.exon.2 chr07 122064129 122064231 Zm00008a028185c 122064782 122062880 Zm00008a028185c Zm00008a028185,Zm00008a028186 simMerged
Zm00008a028185_T01.v1.1.exon.3 chr07 122063895 122064030 Zm00008a028185 122064782 122062880 Zm00008a028185c Zm00008a028185,Zm00008a028186 simMerged
Zm00008a028185_T01.v1.1.exon.3 chr07 122063895 122064030 Zm00008a028185c 122064782 122062880 Zm00008a028185c Zm00008a028185,Zm00008a028186 simMerged
Zm00008a028185_T01.v1.1.exon.4 chr07 122063485 122063621 Zm00008a028185 122064782 122062880 Zm00008a028185c Zm00008a028185,Zm00008a028186 simMerged
Zm00008a028185_T01.v1.1.exon.4 chr07 122063485 122063621 Zm00008a028185c 122064782 122062880 Zm00008a028185c Zm00008a028185,Zm00008a028186 simMerged
Zm00008a028185_T01.v1.1.exon.5 chr07 122062197 122062880 Zm00008a028185 122064782 122062880 Zm00008a028185c Zm00008a028185,Zm00008a028186 simMerged
Zm00008a028185_T01.v1.1.exon.5 chr07 122062197 122062880 Zm00008a028185c 122064782 122062880 Zm00008a028185c Zm00008a028185,Zm00008a028186 simMerged
Zm00008a028189_T01.v1.1.exon.1 chr07 122235504 122236193 Zm00008a028189 122235504 122233383 Zm00008a028189c Zm00008a028189,Zm00008a028190 simMerged
Zm00008a028189_T01.v1.1.exon.1 chr07 122235504 122236193 Zm00008a028189c 122235504 122233383 Zm00008a028189c Zm00008a028189,Zm00008a028190 simMerged
Zm00008a028189_T01.v1.1.exon.2 chr07 122235225 122235410 Zm00008a028189 122235504 122233383 Zm00008a028189c Zm00008a028189,Zm00008a028190 simMerged
Zm00008a028189_T01.v1.1.exon.2 chr07 122235225 122235410 Zm00008a028189c 122235504 122233383 Zm00008a028189c Zm00008a028189,Zm00008a028190 simMerged
Zm00008a028189_T01.v1.1.exon.3 chr07 122234167 122234627 Zm00008a028189 122235504 122233383 Zm00008a028189c Zm00008a028189,Zm00008a028190 simMerged
Zm00008a028189_T01.v1.1.exon.3 chr07 122234167 122234627 Zm00008a028189c 122235504 122233383 Zm00008a028189c Zm00008a028189,Zm00008a028190 simMerged
Zm00008a028189_T01.v1.1.exon.4 chr07 122233920 122234078 Zm00008a028189 122235504 122233383 Zm00008a028189c Zm00008a028189,Zm00008a028190 simMerged
Zm00008a028189_T01.v1.1.exon.4 chr07 122233920 122234078 Zm00008a028189c 122235504 122233383 Zm00008a028189c Zm00008a028189,Zm00008a028190 simMerged
Zm00008a028189_T01.v1.1.exon.5 chr07 122233468 122233834 Zm00008a028189 122235504 122233383 Zm00008a028189c Zm00008a028189,Zm00008a028190 simMerged
Zm00008a028189_T01.v1.1.exon.5 chr07 122233468 122233834 Zm00008a028189c 122235504 122233383 Zm00008a028189c Zm00008a028189,Zm00008a028190 simMerged
Zm00008a028189_T01.v1.1.exon.6 chr07 122232963 122233383 Zm00008a028189 122235504 122233383 Zm00008a028189c Zm00008a028189,Zm00008a028190 simMerged
Zm00008a028189_T01.v1.1.exon.6 chr07 122232963 122233383 Zm00008a028189c 122235504 122233383 Zm00008a028189c Zm00008a028189,Zm00008a028190 simMerged
Zm00008a028204_T01.v1.1.exon.1 chr07 123552244 123552282 Zm00008a028204 123552244 123559699 Zm00008a028204c Zm00008a028204,Zm00008a028205 simMerged
Zm00008a028204_T01.v1.1.exon.1 chr07 123552244 123552282 Zm00008a028204c 123552244 123559699 Zm00008a028204c Zm00008a028204,Zm00008a028205 simMerged
Zm00008a028204_T01.v1.1.exon.2 chr07 123552846 123554234 Zm00008a028204 123552244 123559699 Zm00008a028204c Zm00008a028204,Zm00008a028205 simMerged
Zm00008a028204_T01.v1.1.exon.2 chr07 123552846 123554234 Zm00008a028204c 123552244 123559699 Zm00008a028204c Zm00008a028204,Zm00008a028205 simMerged
Zm00008a028204_T01.v1.1.exon.3 chr07 123554694 123554923 Zm00008a028204 123552244 123559699 Zm00008a028204c Zm00008a028204,Zm00008a028205 simMerged
Zm00008a028204_T01.v1.1.exon.3 chr07 123554694 123554923 Zm00008a028204c 123552244 123559699 Zm00008a028204c Zm00008a028204,Zm00008a028205 simMerged
Zm00008a028204_T01.v1.1.exon.4 chr07 123555032 123555263 Zm00008a028204 123552244 123559699 Zm00008a028204c Zm00008a028204,Zm00008a028205 simMerged
Zm00008a028204_T01.v1.1.exon.4 chr07 123555032 123555263 Zm00008a028204c 123552244 123559699 Zm00008a028204c Zm00008a028204,Zm00008a028205 simMerged
Zm00008a028204_T01.v1.1.exon.5 chr07 123556721 123557293 Zm00008a028204 123552244 123559699 Zm00008a028204c Zm00008a028204,Zm00008a028205 simMerged
Zm00008a028204_T01.v1.1.exon.5 chr07 123556721 123557293 Zm00008a028204c 123552244 123559699 Zm00008a028204c Zm00008a028204,Zm00008a028205 simMerged
Zm00008a028204_T01.v1.1.exon.6 chr07 123557389 123557553 Zm00008a028204 123552244 123559699 Zm00008a028204c Zm00008a028204,Zm00008a028205 simMerged
Zm00008a028204_T01.v1.1.exon.6 chr07 123557389 123557553 Zm00008a028204c 123552244 123559699 Zm00008a028204c Zm00008a028204,Zm00008a028205 simMerged
Zm00008a028204_T01.v1.1.exon.7 chr07 123557649 123557943 Zm00008a028204 123552244 123559699 Zm00008a028204c Zm00008a028204,Zm00008a028205 simMerged
Zm00008a028204_T01.v1.1.exon.7 chr07 123557649 123557943 Zm00008a028204c 123552244 123559699 Zm00008a028204c Zm00008a028204,Zm00008a028205 simMerged
Zm00008a028204_T01.v1.1.exon.8 chr07 123558020 123558234 Zm00008a028204 123552244 123559699 Zm00008a028204c Zm00008a028204,Zm00008a028205 simMerged
Zm00008a028204_T01.v1.1.exon.8 chr07 123558020 123558234 Zm00008a028204c 123552244 123559699 Zm00008a028204c Zm00008a028204,Zm00008a028205 simMerged
Zm00008a028204_T01.v1.1.exon.9 chr07 123558546 123558851 Zm00008a028204 123552244 123559699 Zm00008a028204c Zm00008a028204,Zm00008a028205 simMerged
Zm00008a028204_T01.v1.1.exon.9 chr07 123558546 123558851 Zm00008a028204c 123552244 123559699 Zm00008a028204c Zm00008a028204,Zm00008a028205 simMerged
Zm00008a028204_T01.v1.1.exon.10 chr07 123558929 123558992 Zm00008a028204 123552244 123559699 Zm00008a028204c Zm00008a028204,Zm00008a028205 simMerged
Zm00008a028204_T01.v1.1.exon.10 chr07 123558929 123558992 Zm00008a028204c 123552244 123559699 Zm00008a028204c Zm00008a028204,Zm00008a028205 simMerged
Zm00008a028204_T01.v1.1.exon.11 chr07 123559070 123559099 Zm00008a028204 123552244 123559699 Zm00008a028204c Zm00008a028204,Zm00008a028205 simMerged
Zm00008a028204_T01.v1.1.exon.11 chr07 123559070 123559099 Zm00008a028204c 123552244 123559699 Zm00008a028204c Zm00008a028204,Zm00008a028205 simMerged
Zm00008a028204_T01.v1.1.exon.12 chr07 123559336 123559699 Zm00008a028204 123552244 123559699 Zm00008a028204c Zm00008a028204,Zm00008a028205 simMerged
Zm00008a028204_T01.v1.1.exon.12 chr07 123559336 123559699 Zm00008a028204c 123552244 123559699 Zm00008a028204c Zm00008a028204,Zm00008a028205 simMerged
Zm00008a028207_T01.v1.1.exon.1 chr07 123724079 123724126 Zm00008a028207 123724079 123723791 Zm00008a028207c Zm00008a028207,Zm00008a028208 simMerged
Zm00008a028207_T01.v1.1.exon.1 chr07 123724079 123724126 Zm00008a028207c 123724079 123723791 Zm00008a028207c Zm00008a028207,Zm00008a028208 simMerged
Zm00008a028207_T01.v1.1.exon.2 chr07 123723899 123723978 Zm00008a028207 123724079 123723791 Zm00008a028207c Zm00008a028207,Zm00008a028208 simMerged
Zm00008a028207_T01.v1.1.exon.2 chr07 123723899 123723978 Zm00008a028207c 123724079 123723791 Zm00008a028207c Zm00008a028207,Zm00008a028208 simMerged
Zm00008a028207_T01.v1.1.exon.3 chr07 123723437 123723791 Zm00008a028207 123724079 123723791 Zm00008a028207c Zm00008a028207,Zm00008a028208 simMerged
Zm00008a028207_T01.v1.1.exon.3 chr07 123723437 123723791 Zm00008a028207c 123724079 123723791 Zm00008a028207c Zm00008a028207,Zm00008a028208 simMerged
Zm00008a028209_T01.v1.1.exon.1 chr07 123869074 123869323 Zm00008a028209 123869074 123871716 Zm00008a028209c Zm00008a028209,Zm00008a028210 simMerged
Zm00008a028209_T01.v1.1.exon.1 chr07 123869074 123869323 Zm00008a028209c 123869074 123871716 Zm00008a028209c Zm00008a028209,Zm00008a028210 simMerged
Zm00008a028209_T01.v1.1.exon.2 chr07 123869453 123869695 Zm00008a028209 123869074 123871716 Zm00008a028209c Zm00008a028209,Zm00008a028210 simMerged
Zm00008a028209_T01.v1.1.exon.2 chr07 123869453 123869695 Zm00008a028209c 123869074 123871716 Zm00008a028209c Zm00008a028209,Zm00008a028210 simMerged
Zm00008a028209_T01.v1.1.exon.3 chr07 123869771 123869821 Zm00008a028209 123869074 123871716 Zm00008a028209c Zm00008a028209,Zm00008a028210 simMerged
Zm00008a028209_T01.v1.1.exon.3 chr07 123869771 123869821 Zm00008a028209c 123869074 123871716 Zm00008a028209c Zm00008a028209,Zm00008a028210 simMerged
Zm00008a028209_T01.v1.1.exon.4 chr07 123869932 123870192 Zm00008a028209 123869074 123871716 Zm00008a028209c Zm00008a028209,Zm00008a028210 simMerged
Zm00008a028209_T01.v1.1.exon.4 chr07 123869932 123870192 Zm00008a028209c 123869074 123871716 Zm00008a028209c Zm00008a028209,Zm00008a028210 simMerged
Zm00008a028209_T01.v1.1.exon.5 chr07 123870288 123870340 Zm00008a028209 123869074 123871716 Zm00008a028209c Zm00008a028209,Zm00008a028210 simMerged
Zm00008a028209_T01.v1.1.exon.5 chr07 123870288 123870340 Zm00008a028209c 123869074 123871716 Zm00008a028209c Zm00008a028209,Zm00008a028210 simMerged
Zm00008a028209_T01.v1.1.exon.6 chr07 123870447 123870816 Zm00008a028209 123869074 123871716 Zm00008a028209c Zm00008a028209,Zm00008a028210 simMerged
Zm00008a028209_T01.v1.1.exon.6 chr07 123870447 123870816 Zm00008a028209c 123869074 123871716 Zm00008a028209c Zm00008a028209,Zm00008a028210 simMerged
Zm00008a028209_T01.v1.1.exon.7 chr07 123870893 123871716 Zm00008a028209 123869074 123871716 Zm00008a028209c Zm00008a028209,Zm00008a028210 simMerged
Zm00008a028209_T01.v1.1.exon.7 chr07 123870893 123871716 Zm00008a028209c 123869074 123871716 Zm00008a028209c Zm00008a028209,Zm00008a028210 simMerged
Zm00008a028211_T01.v1.1.exon.1 chr07 123908363 123908458 Zm00008a028211 123908363 123907281 Zm00008a028211c Zm00008a028211,Zm00008a028212 simMerged
Zm00008a028211_T01.v1.1.exon.1 chr07 123908363 123908458 Zm00008a028211c 123908363 123907281 Zm00008a028211c Zm00008a028211,Zm00008a028212 simMerged
Zm00008a028211_T01.v1.1.exon.2 chr07 123907484 123907552 Zm00008a028211 123908363 123907281 Zm00008a028211c Zm00008a028211,Zm00008a028212 simMerged
Zm00008a028211_T01.v1.1.exon.2 chr07 123907484 123907552 Zm00008a028211c 123908363 123907281 Zm00008a028211c Zm00008a028211,Zm00008a028212 simMerged
Zm00008a028211_T01.v1.1.exon.3 chr07 123907168 123907281 Zm00008a028211 123908363 123907281 Zm00008a028211c Zm00008a028211,Zm00008a028212 simMerged
Zm00008a028211_T01.v1.1.exon.3 chr07 123907168 123907281 Zm00008a028211c 123908363 123907281 Zm00008a028211c Zm00008a028211,Zm00008a028212 simMerged
Zm00008a028215_T01.v1.1.exon.1 chr07 124400753 124401134 Zm00008a028215 124400753 124403446 Zm00008a028215c Zm00008a028215,Zm00008a028216 simMerged
Zm00008a028215_T01.v1.1.exon.1 chr07 124400753 124401134 Zm00008a028215c 124400753 124403446 Zm00008a028215c Zm00008a028215,Zm00008a028216 simMerged
Zm00008a028215_T01.v1.1.exon.2 chr07 124401230 124401297 Zm00008a028215 124400753 124403446 Zm00008a028215c Zm00008a028215,Zm00008a028216 simMerged
Zm00008a028215_T01.v1.1.exon.2 chr07 124401230 124401297 Zm00008a028215c 124400753 124403446 Zm00008a028215c Zm00008a028215,Zm00008a028216 simMerged
Zm00008a028215_T01.v1.1.exon.3 chr07 124401374 124401540 Zm00008a028215 124400753 124403446 Zm00008a028215c Zm00008a028215,Zm00008a028216 simMerged
Zm00008a028215_T01.v1.1.exon.3 chr07 124401374 124401540 Zm00008a028215c 124400753 124403446 Zm00008a028215c Zm00008a028215,Zm00008a028216 simMerged
Zm00008a028215_T01.v1.1.exon.4 chr07 124401611 124401692 Zm00008a028215 124400753 124403446 Zm00008a028215c Zm00008a028215,Zm00008a028216 simMerged
Zm00008a028215_T01.v1.1.exon.4 chr07 124401611 124401692 Zm00008a028215c 124400753 124403446 Zm00008a028215c Zm00008a028215,Zm00008a028216 simMerged
Zm00008a028215_T01.v1.1.exon.5 chr07 124401820 124401940 Zm00008a028215 124400753 124403446 Zm00008a028215c Zm00008a028215,Zm00008a028216 simMerged
Zm00008a028215_T01.v1.1.exon.5 chr07 124401820 124401940 Zm00008a028215c 124400753 124403446 Zm00008a028215c Zm00008a028215,Zm00008a028216 simMerged
Zm00008a028215_T01.v1.1.exon.6 chr07 124402236 124403446 Zm00008a028215 124400753 124403446 Zm00008a028215c Zm00008a028215,Zm00008a028216 simMerged
Zm00008a028215_T01.v1.1.exon.6 chr07 124402236 124403446 Zm00008a028215c 124400753 124403446 Zm00008a028215c Zm00008a028215,Zm00008a028216 simMerged
Zm00008a028220_T01.v1.1.exon.1 chr07 124657705 124657765 Zm00008a028220 124657705 124649809 Zm00008a028220c Zm00008a028220,Zm00008a028221 simMerged
Zm00008a028220_T01.v1.1.exon.1 chr07 124657705 124657765 Zm00008a028220c 124657705 124649809 Zm00008a028220c Zm00008a028220,Zm00008a028221 simMerged
Zm00008a028220_T01.v1.1.exon.2 chr07 124657536 124657607 Zm00008a028220 124657705 124649809 Zm00008a028220c Zm00008a028220,Zm00008a028221 simMerged
Zm00008a028220_T01.v1.1.exon.2 chr07 124657536 124657607 Zm00008a028220c 124657705 124649809 Zm00008a028220c Zm00008a028220,Zm00008a028221 simMerged
Zm00008a028220_T01.v1.1.exon.3 chr07 124657293 124657455 Zm00008a028220 124657705 124649809 Zm00008a028220c Zm00008a028220,Zm00008a028221 simMerged
Zm00008a028220_T01.v1.1.exon.3 chr07 124657293 124657455 Zm00008a028220c 124657705 124649809 Zm00008a028220c Zm00008a028220,Zm00008a028221 simMerged
Zm00008a028220_T01.v1.1.exon.4 chr07 124657056 124657112 Zm00008a028220 124657705 124649809 Zm00008a028220c Zm00008a028220,Zm00008a028221 simMerged
Zm00008a028220_T01.v1.1.exon.4 chr07 124657056 124657112 Zm00008a028220c 124657705 124649809 Zm00008a028220c Zm00008a028220,Zm00008a028221 simMerged
Zm00008a028220_T01.v1.1.exon.5 chr07 124656505 124656614 Zm00008a028220 124657705 124649809 Zm00008a028220c Zm00008a028220,Zm00008a028221 simMerged
Zm00008a028220_T01.v1.1.exon.5 chr07 124656505 124656614 Zm00008a028220c 124657705 124649809 Zm00008a028220c Zm00008a028220,Zm00008a028221 simMerged
Zm00008a028220_T01.v1.1.exon.6 chr07 124656392 124656417 Zm00008a028220 124657705 124649809 Zm00008a028220c Zm00008a028220,Zm00008a028221 simMerged
Zm00008a028220_T01.v1.1.exon.6 chr07 124656392 124656417 Zm00008a028220c 124657705 124649809 Zm00008a028220c Zm00008a028220,Zm00008a028221 simMerged
Zm00008a028220_T01.v1.1.exon.7 chr07 124656089 124656307 Zm00008a028220 124657705 124649809 Zm00008a028220c Zm00008a028220,Zm00008a028221 simMerged
Zm00008a028220_T01.v1.1.exon.7 chr07 124656089 124656307 Zm00008a028220c 124657705 124649809 Zm00008a028220c Zm00008a028220,Zm00008a028221 simMerged
Zm00008a028220_T01.v1.1.exon.8 chr07 124655863 124655950 Zm00008a028220 124657705 124649809 Zm00008a028220c Zm00008a028220,Zm00008a028221 simMerged
Zm00008a028220_T01.v1.1.exon.8 chr07 124655863 124655950 Zm00008a028220c 124657705 124649809 Zm00008a028220c Zm00008a028220,Zm00008a028221 simMerged
Zm00008a028220_T01.v1.1.exon.9 chr07 124655760 124655778 Zm00008a028220 124657705 124649809 Zm00008a028220c Zm00008a028220,Zm00008a028221 simMerged
Zm00008a028220_T01.v1.1.exon.9 chr07 124655760 124655778 Zm00008a028220c 124657705 124649809 Zm00008a028220c Zm00008a028220,Zm00008a028221 simMerged
Zm00008a028220_T01.v1.1.exon.10 chr07 124655564 124655633 Zm00008a028220 124657705 124649809 Zm00008a028220c Zm00008a028220,Zm00008a028221 simMerged
Zm00008a028220_T01.v1.1.exon.10 chr07 124655564 124655633 Zm00008a028220c 124657705 124649809 Zm00008a028220c Zm00008a028220,Zm00008a028221 simMerged
Zm00008a028220_T01.v1.1.exon.11 chr07 124655077 124655263 Zm00008a028220 124657705 124649809 Zm00008a028220c Zm00008a028220,Zm00008a028221 simMerged
Zm00008a028220_T01.v1.1.exon.11 chr07 124655077 124655263 Zm00008a028220c 124657705 124649809 Zm00008a028220c Zm00008a028220,Zm00008a028221 simMerged
Zm00008a028220_T01.v1.1.exon.12 chr07 124654778 124654887 Zm00008a028220 124657705 124649809 Zm00008a028220c Zm00008a028220,Zm00008a028221 simMerged
Zm00008a028220_T01.v1.1.exon.12 chr07 124654778 124654887 Zm00008a028220c 124657705 124649809 Zm00008a028220c Zm00008a028220,Zm00008a028221 simMerged
Zm00008a028220_T01.v1.1.exon.13 chr07 124654559 124654639 Zm00008a028220 124657705 124649809 Zm00008a028220c Zm00008a028220,Zm00008a028221 simMerged
Zm00008a028220_T01.v1.1.exon.13 chr07 124654559 124654639 Zm00008a028220c 124657705 124649809 Zm00008a028220c Zm00008a028220,Zm00008a028221 simMerged
Zm00008a028220_T01.v1.1.exon.14 chr07 124654457 124654486 Zm00008a028220 124657705 124649809 Zm00008a028220c Zm00008a028220,Zm00008a028221 simMerged
Zm00008a028220_T01.v1.1.exon.14 chr07 124654457 124654486 Zm00008a028220c 124657705 124649809 Zm00008a028220c Zm00008a028220,Zm00008a028221 simMerged
Zm00008a028220_T01.v1.1.exon.15 chr07 124654247 124654357 Zm00008a028220 124657705 124649809 Zm00008a028220c Zm00008a028220,Zm00008a028221 simMerged
Zm00008a028220_T01.v1.1.exon.15 chr07 124654247 124654357 Zm00008a028220c 124657705 124649809 Zm00008a028220c Zm00008a028220,Zm00008a028221 simMerged
Zm00008a028220_T01.v1.1.exon.16 chr07 124653927 124654054 Zm00008a028220 124657705 124649809 Zm00008a028220c Zm00008a028220,Zm00008a028221 simMerged
Zm00008a028220_T01.v1.1.exon.16 chr07 124653927 124654054 Zm00008a028220c 124657705 124649809 Zm00008a028220c Zm00008a028220,Zm00008a028221 simMerged
Zm00008a028220_T01.v1.1.exon.17 chr07 124653768 124653830 Zm00008a028220 124657705 124649809 Zm00008a028220c Zm00008a028220,Zm00008a028221 simMerged
Zm00008a028220_T01.v1.1.exon.17 chr07 124653768 124653830 Zm00008a028220c 124657705 124649809 Zm00008a028220c Zm00008a028220,Zm00008a028221 simMerged
Zm00008a028220_T01.v1.1.exon.18 chr07 124653544 124653650 Zm00008a028220 124657705 124649809 Zm00008a028220c Zm00008a028220,Zm00008a028221 simMerged
Zm00008a028220_T01.v1.1.exon.18 chr07 124653544 124653650 Zm00008a028220c 124657705 124649809 Zm00008a028220c Zm00008a028220,Zm00008a028221 simMerged
Zm00008a028220_T01.v1.1.exon.19 chr07 124649907 124649993 Zm00008a028220 124657705 124649809 Zm00008a028220c Zm00008a028220,Zm00008a028221 simMerged
Zm00008a028220_T01.v1.1.exon.19 chr07 124649907 124649993 Zm00008a028220c 124657705 124649809 Zm00008a028220c Zm00008a028220,Zm00008a028221 simMerged
Zm00008a028220_T01.v1.1.exon.20 chr07 124649730 124649809 Zm00008a028220 124657705 124649809 Zm00008a028220c Zm00008a028220,Zm00008a028221 simMerged
Zm00008a028220_T01.v1.1.exon.20 chr07 124649730 124649809 Zm00008a028220c 124657705 124649809 Zm00008a028220c Zm00008a028220,Zm00008a028221 simMerged
Zm00008a028223_T01.v1.1.exon.1 chr07 124684572 124684903 Zm00008a028223 124684572 124682162 Zm00008a028223c Zm00008a028223,Zm00008a028224 simMerged
Zm00008a028223_T01.v1.1.exon.1 chr07 124684572 124684903 Zm00008a028223c 124684572 124682162 Zm00008a028223c Zm00008a028223,Zm00008a028224 simMerged
Zm00008a028223_T01.v1.1.exon.2 chr07 124684336 124684438 Zm00008a028223 124684572 124682162 Zm00008a028223c Zm00008a028223,Zm00008a028224 simMerged
Zm00008a028223_T01.v1.1.exon.2 chr07 124684336 124684438 Zm00008a028223c 124684572 124682162 Zm00008a028223c Zm00008a028223,Zm00008a028224 simMerged
Zm00008a028223_T01.v1.1.exon.3 chr07 124683939 124683997 Zm00008a028223 124684572 124682162 Zm00008a028223c Zm00008a028223,Zm00008a028224 simMerged
Zm00008a028223_T01.v1.1.exon.3 chr07 124683939 124683997 Zm00008a028223c 124684572 124682162 Zm00008a028223c Zm00008a028223,Zm00008a028224 simMerged
Zm00008a028223_T01.v1.1.exon.4 chr07 124683616 124683809 Zm00008a028223 124684572 124682162 Zm00008a028223c Zm00008a028223,Zm00008a028224 simMerged
Zm00008a028223_T01.v1.1.exon.4 chr07 124683616 124683809 Zm00008a028223c 124684572 124682162 Zm00008a028223c Zm00008a028223,Zm00008a028224 simMerged
Zm00008a028223_T01.v1.1.exon.5 chr07 124683370 124683430 Zm00008a028223 124684572 124682162 Zm00008a028223c Zm00008a028223,Zm00008a028224 simMerged
Zm00008a028223_T01.v1.1.exon.5 chr07 124683370 124683430 Zm00008a028223c 124684572 124682162 Zm00008a028223c Zm00008a028223,Zm00008a028224 simMerged
Zm00008a028223_T01.v1.1.exon.6 chr07 124683151 124683223 Zm00008a028223 124684572 124682162 Zm00008a028223c Zm00008a028223,Zm00008a028224 simMerged
Zm00008a028223_T01.v1.1.exon.6 chr07 124683151 124683223 Zm00008a028223c 124684572 124682162 Zm00008a028223c Zm00008a028223,Zm00008a028224 simMerged
Zm00008a028223_T01.v1.1.exon.7 chr07 124682920 124683040 Zm00008a028223 124684572 124682162 Zm00008a028223c Zm00008a028223,Zm00008a028224 simMerged
Zm00008a028223_T01.v1.1.exon.7 chr07 124682920 124683040 Zm00008a028223c 124684572 124682162 Zm00008a028223c Zm00008a028223,Zm00008a028224 simMerged
Zm00008a028223_T01.v1.1.exon.8 chr07 124682716 124682803 Zm00008a028223 124684572 124682162 Zm00008a028223c Zm00008a028223,Zm00008a028224 simMerged
Zm00008a028223_T01.v1.1.exon.8 chr07 124682716 124682803 Zm00008a028223c 124684572 124682162 Zm00008a028223c Zm00008a028223,Zm00008a028224 simMerged
Zm00008a028223_T01.v1.1.exon.9 chr07 124682483 124682608 Zm00008a028223 124684572 124682162 Zm00008a028223c Zm00008a028223,Zm00008a028224 simMerged
Zm00008a028223_T01.v1.1.exon.9 chr07 124682483 124682608 Zm00008a028223c 124684572 124682162 Zm00008a028223c Zm00008a028223,Zm00008a028224 simMerged
Zm00008a028223_T01.v1.1.exon.10 chr07 124682270 124682379 Zm00008a028223 124684572 124682162 Zm00008a028223c Zm00008a028223,Zm00008a028224 simMerged
Zm00008a028223_T01.v1.1.exon.10 chr07 124682270 124682379 Zm00008a028223c 124684572 124682162 Zm00008a028223c Zm00008a028223,Zm00008a028224 simMerged
Zm00008a028223_T01.v1.1.exon.11 chr07 124681834 124682162 Zm00008a028223 124684572 124682162 Zm00008a028223c Zm00008a028223,Zm00008a028224 simMerged
Zm00008a028223_T01.v1.1.exon.11 chr07 124681834 124682162 Zm00008a028223c 124684572 124682162 Zm00008a028223c Zm00008a028223,Zm00008a028224 simMerged
Zm00008a028226_T01.v1.1.exon.1 chr07 124734312 124734670 Zm00008a028226 124734312 124730720 Zm00008a028226c Zm00008a028226,Zm00008a028227 simMerged
Zm00008a028226_T01.v1.1.exon.1 chr07 124734312 124734670 Zm00008a028226c 124734312 124730720 Zm00008a028226c Zm00008a028226,Zm00008a028227 simMerged
Zm00008a028226_T01.v1.1.exon.2 chr07 124731998 124732162 Zm00008a028226 124734312 124730720 Zm00008a028226c Zm00008a028226,Zm00008a028227 simMerged
Zm00008a028226_T01.v1.1.exon.2 chr07 124731998 124732162 Zm00008a028226c 124734312 124730720 Zm00008a028226c Zm00008a028226,Zm00008a028227 simMerged
Zm00008a028226_T01.v1.1.exon.3 chr07 124730814 124730854 Zm00008a028226 124734312 124730720 Zm00008a028226c Zm00008a028226,Zm00008a028227 simMerged
Zm00008a028226_T01.v1.1.exon.3 chr07 124730814 124730854 Zm00008a028226c 124734312 124730720 Zm00008a028226c Zm00008a028226,Zm00008a028227 simMerged
Zm00008a028226_T01.v1.1.exon.4 chr07 124730403 124730720 Zm00008a028226 124734312 124730720 Zm00008a028226c Zm00008a028226,Zm00008a028227 simMerged
Zm00008a028226_T01.v1.1.exon.4 chr07 124730403 124730720 Zm00008a028226c 124734312 124730720 Zm00008a028226c Zm00008a028226,Zm00008a028227 simMerged
Zm00008a028236_T01.v1.1.exon.1 chr07 125358005 125358736 Zm00008a028236 125358005 125358736 Zm00008a028236c Zm00008a028236,Zm00008a028237 simMerged
Zm00008a028236_T01.v1.1.exon.1 chr07 125358005 125358736 Zm00008a028236c 125358005 125358736 Zm00008a028236c Zm00008a028236,Zm00008a028237 simMerged
Zm00008a028239_T01.v1.1.exon.1 chr07 125398608 125398889 Zm00008a028239 125398608 125398889 Zm00008a028239c Zm00008a028239,Zm00008a028240 simMerged
Zm00008a028239_T01.v1.1.exon.1 chr07 125398608 125398889 Zm00008a028239c 125398608 125398889 Zm00008a028239c Zm00008a028239,Zm00008a028240 simMerged
Zm00008a028241_T01.v1.1.exon.1 chr07 125570182 125570988 Zm00008a028241 125570182 125560751 Zm00008a028241c Zm00008a028241,Zm00008a028242 simMerged
Zm00008a028241_T01.v1.1.exon.1 chr07 125570182 125570988 Zm00008a028241c 125570182 125560751 Zm00008a028241c Zm00008a028241,Zm00008a028242 simMerged
Zm00008a028241_T01.v1.1.exon.2 chr07 125566413 125566498 Zm00008a028241 125570182 125560751 Zm00008a028241c Zm00008a028241,Zm00008a028242 simMerged
Zm00008a028241_T01.v1.1.exon.2 chr07 125566413 125566498 Zm00008a028241c 125570182 125560751 Zm00008a028241c Zm00008a028241,Zm00008a028242 simMerged
Zm00008a028241_T01.v1.1.exon.3 chr07 125565149 125565227 Zm00008a028241 125570182 125560751 Zm00008a028241c Zm00008a028241,Zm00008a028242 simMerged
Zm00008a028241_T01.v1.1.exon.3 chr07 125565149 125565227 Zm00008a028241c 125570182 125560751 Zm00008a028241c Zm00008a028241,Zm00008a028242 simMerged
Zm00008a028241_T01.v1.1.exon.4 chr07 125561911 125562015 Zm00008a028241 125570182 125560751 Zm00008a028241c Zm00008a028241,Zm00008a028242 simMerged
Zm00008a028241_T01.v1.1.exon.4 chr07 125561911 125562015 Zm00008a028241c 125570182 125560751 Zm00008a028241c Zm00008a028241,Zm00008a028242 simMerged
Zm00008a028241_T01.v1.1.exon.5 chr07 125560798 125560854 Zm00008a028241 125570182 125560751 Zm00008a028241c Zm00008a028241,Zm00008a028242 simMerged
Zm00008a028241_T01.v1.1.exon.5 chr07 125560798 125560854 Zm00008a028241c 125570182 125560751 Zm00008a028241c Zm00008a028241,Zm00008a028242 simMerged
Zm00008a028241_T01.v1.1.exon.6 chr07 125560620 125560751 Zm00008a028241 125570182 125560751 Zm00008a028241c Zm00008a028241,Zm00008a028242 simMerged
Zm00008a028241_T01.v1.1.exon.6 chr07 125560620 125560751 Zm00008a028241c 125570182 125560751 Zm00008a028241c Zm00008a028241,Zm00008a028242 simMerged
Zm00008a028243_T01.v1.1.exon.1 chr07 125582095 125582353 Zm00008a028243 125582095 125588721 Zm00008a028243c Zm00008a028243,Zm00008a028244 simMerged
Zm00008a028243_T01.v1.1.exon.1 chr07 125582095 125582353 Zm00008a028243c 125582095 125588721 Zm00008a028243c Zm00008a028243,Zm00008a028244 simMerged
Zm00008a028243_T01.v1.1.exon.2 chr07 125582624 125583492 Zm00008a028243 125582095 125588721 Zm00008a028243c Zm00008a028243,Zm00008a028244 simMerged
Zm00008a028243_T01.v1.1.exon.2 chr07 125582624 125583492 Zm00008a028243c 125582095 125588721 Zm00008a028243c Zm00008a028243,Zm00008a028244 simMerged
Zm00008a028243_T01.v1.1.exon.3 chr07 125588152 125588721 Zm00008a028243 125582095 125588721 Zm00008a028243c Zm00008a028243,Zm00008a028244 simMerged
Zm00008a028243_T01.v1.1.exon.3 chr07 125588152 125588721 Zm00008a028243c 125582095 125588721 Zm00008a028243c Zm00008a028243,Zm00008a028244 simMerged
Zm00008a028265_T01.v1.1.exon.1 chr07 126290231 126290897 Zm00008a028265 126290231 126288663 Zm00008a028265c Zm00008a028265,Zm00008a028266 simMerged
Zm00008a028265_T01.v1.1.exon.1 chr07 126290231 126290897 Zm00008a028265c 126290231 126288663 Zm00008a028265c Zm00008a028265,Zm00008a028266 simMerged
Zm00008a028265_T01.v1.1.exon.2 chr07 126289105 126290153 Zm00008a028265 126290231 126288663 Zm00008a028265c Zm00008a028265,Zm00008a028266 simMerged
Zm00008a028265_T01.v1.1.exon.2 chr07 126289105 126290153 Zm00008a028265c 126290231 126288663 Zm00008a028265c Zm00008a028265,Zm00008a028266 simMerged
Zm00008a028265_T01.v1.1.exon.3 chr07 126288252 126288663 Zm00008a028265 126290231 126288663 Zm00008a028265c Zm00008a028265,Zm00008a028266 simMerged
Zm00008a028265_T01.v1.1.exon.3 chr07 126288252 126288663 Zm00008a028265c 126290231 126288663 Zm00008a028265c Zm00008a028265,Zm00008a028266 simMerged
Zm00008a028272_T01.v1.1.exon.1 chr07 126550874 126551190 Zm00008a028272 126550874 126550347 Zm00008a028272c Zm00008a028272,Zm00008a028273 simMerged
Zm00008a028272_T01.v1.1.exon.1 chr07 126550874 126551190 Zm00008a028272c 126550874 126550347 Zm00008a028272c Zm00008a028272,Zm00008a028273 simMerged
Zm00008a028272_T01.v1.1.exon.2 chr07 126550119 126550347 Zm00008a028272 126550874 126550347 Zm00008a028272c Zm00008a028272,Zm00008a028273 simMerged
Zm00008a028272_T01.v1.1.exon.2 chr07 126550119 126550347 Zm00008a028272c 126550874 126550347 Zm00008a028272c Zm00008a028272,Zm00008a028273 simMerged
Zm00008a028276_T01.v1.1.exon.1 chr07 126829489 126829638 Zm00008a028276 126829489 126843074 Zm00008a028276c Zm00008a028276,Zm00008a028277 simMerged
Zm00008a028276_T01.v1.1.exon.1 chr07 126829489 126829638 Zm00008a028276c 126829489 126843074 Zm00008a028276c Zm00008a028276,Zm00008a028277 simMerged
Zm00008a028276_T01.v1.1.exon.2 chr07 126830089 126830262 Zm00008a028276 126829489 126843074 Zm00008a028276c Zm00008a028276,Zm00008a028277 simMerged
Zm00008a028276_T01.v1.1.exon.2 chr07 126830089 126830262 Zm00008a028276c 126829489 126843074 Zm00008a028276c Zm00008a028276,Zm00008a028277 simMerged
Zm00008a028276_T01.v1.1.exon.3 chr07 126830623 126830804 Zm00008a028276 126829489 126843074 Zm00008a028276c Zm00008a028276,Zm00008a028277 simMerged
Zm00008a028276_T01.v1.1.exon.3 chr07 126830623 126830804 Zm00008a028276c 126829489 126843074 Zm00008a028276c Zm00008a028276,Zm00008a028277 simMerged
Zm00008a028276_T01.v1.1.exon.4 chr07 126831212 126831317 Zm00008a028276 126829489 126843074 Zm00008a028276c Zm00008a028276,Zm00008a028277 simMerged
Zm00008a028276_T01.v1.1.exon.4 chr07 126831212 126831317 Zm00008a028276c 126829489 126843074 Zm00008a028276c Zm00008a028276,Zm00008a028277 simMerged
Zm00008a028276_T01.v1.1.exon.5 chr07 126831572 126831648 Zm00008a028276 126829489 126843074 Zm00008a028276c Zm00008a028276,Zm00008a028277 simMerged
Zm00008a028276_T01.v1.1.exon.5 chr07 126831572 126831648 Zm00008a028276c 126829489 126843074 Zm00008a028276c Zm00008a028276,Zm00008a028277 simMerged
Zm00008a028276_T01.v1.1.exon.6 chr07 126832839 126832926 Zm00008a028276 126829489 126843074 Zm00008a028276c Zm00008a028276,Zm00008a028277 simMerged
Zm00008a028276_T01.v1.1.exon.6 chr07 126832839 126832926 Zm00008a028276c 126829489 126843074 Zm00008a028276c Zm00008a028276,Zm00008a028277 simMerged
Zm00008a028276_T01.v1.1.exon.7 chr07 126836651 126836840 Zm00008a028276 126829489 126843074 Zm00008a028276c Zm00008a028276,Zm00008a028277 simMerged
Zm00008a028276_T01.v1.1.exon.7 chr07 126836651 126836840 Zm00008a028276c 126829489 126843074 Zm00008a028276c Zm00008a028276,Zm00008a028277 simMerged
Zm00008a028276_T01.v1.1.exon.8 chr07 126837322 126837448 Zm00008a028276 126829489 126843074 Zm00008a028276c Zm00008a028276,Zm00008a028277 simMerged
Zm00008a028276_T01.v1.1.exon.8 chr07 126837322 126837448 Zm00008a028276c 126829489 126843074 Zm00008a028276c Zm00008a028276,Zm00008a028277 simMerged
Zm00008a028276_T01.v1.1.exon.9 chr07 126837534 126837614 Zm00008a028276 126829489 126843074 Zm00008a028276c Zm00008a028276,Zm00008a028277 simMerged
Zm00008a028276_T01.v1.1.exon.9 chr07 126837534 126837614 Zm00008a028276c 126829489 126843074 Zm00008a028276c Zm00008a028276,Zm00008a028277 simMerged
Zm00008a028276_T01.v1.1.exon.10 chr07 126837776 126837877 Zm00008a028276 126829489 126843074 Zm00008a028276c Zm00008a028276,Zm00008a028277 simMerged
Zm00008a028276_T01.v1.1.exon.10 chr07 126837776 126837877 Zm00008a028276c 126829489 126843074 Zm00008a028276c Zm00008a028276,Zm00008a028277 simMerged
Zm00008a028276_T01.v1.1.exon.11 chr07 126842696 126842791 Zm00008a028276 126829489 126843074 Zm00008a028276c Zm00008a028276,Zm00008a028277 simMerged
Zm00008a028276_T01.v1.1.exon.11 chr07 126842696 126842791 Zm00008a028276c 126829489 126843074 Zm00008a028276c Zm00008a028276,Zm00008a028277 simMerged
Zm00008a028276_T01.v1.1.exon.12 chr07 126842950 126843074 Zm00008a028276 126829489 126843074 Zm00008a028276c Zm00008a028276,Zm00008a028277 simMerged
Zm00008a028276_T01.v1.1.exon.12 chr07 126842950 126843074 Zm00008a028276c 126829489 126843074 Zm00008a028276c Zm00008a028276,Zm00008a028277 simMerged
Zm00008a028278_T01.v1.1.exon.1 chr07 126879350 126879524 Zm00008a028278 126879350 126887302 Zm00008a028278c Zm00008a028278,Zm00008a028279 simMerged
Zm00008a028278_T01.v1.1.exon.1 chr07 126879350 126879524 Zm00008a028278c 126879350 126887302 Zm00008a028278c Zm00008a028278,Zm00008a028279 simMerged
Zm00008a028278_T01.v1.1.exon.2 chr07 126880599 126880678 Zm00008a028278 126879350 126887302 Zm00008a028278c Zm00008a028278,Zm00008a028279 simMerged
Zm00008a028278_T01.v1.1.exon.2 chr07 126880599 126880678 Zm00008a028278c 126879350 126887302 Zm00008a028278c Zm00008a028278,Zm00008a028279 simMerged
Zm00008a028278_T01.v1.1.exon.3 chr07 126883483 126883548 Zm00008a028278 126879350 126887302 Zm00008a028278c Zm00008a028278,Zm00008a028279 simMerged
Zm00008a028278_T01.v1.1.exon.3 chr07 126883483 126883548 Zm00008a028278c 126879350 126887302 Zm00008a028278c Zm00008a028278,Zm00008a028279 simMerged
Zm00008a028278_T01.v1.1.exon.4 chr07 126884642 126884732 Zm00008a028278 126879350 126887302 Zm00008a028278c Zm00008a028278,Zm00008a028279 simMerged
Zm00008a028278_T01.v1.1.exon.4 chr07 126884642 126884732 Zm00008a028278c 126879350 126887302 Zm00008a028278c Zm00008a028278,Zm00008a028279 simMerged
Zm00008a028278_T01.v1.1.exon.5 chr07 126885354 126885479 Zm00008a028278 126879350 126887302 Zm00008a028278c Zm00008a028278,Zm00008a028279 simMerged
Zm00008a028278_T01.v1.1.exon.5 chr07 126885354 126885479 Zm00008a028278c 126879350 126887302 Zm00008a028278c Zm00008a028278,Zm00008a028279 simMerged
Zm00008a028278_T01.v1.1.exon.6 chr07 126886082 126886131 Zm00008a028278 126879350 126887302 Zm00008a028278c Zm00008a028278,Zm00008a028279 simMerged
Zm00008a028278_T01.v1.1.exon.6 chr07 126886082 126886131 Zm00008a028278c 126879350 126887302 Zm00008a028278c Zm00008a028278,Zm00008a028279 simMerged
Zm00008a028278_T01.v1.1.exon.7 chr07 126886409 126886559 Zm00008a028278 126879350 126887302 Zm00008a028278c Zm00008a028278,Zm00008a028279 simMerged
Zm00008a028278_T01.v1.1.exon.7 chr07 126886409 126886559 Zm00008a028278c 126879350 126887302 Zm00008a028278c Zm00008a028278,Zm00008a028279 simMerged
Zm00008a028278_T01.v1.1.exon.8 chr07 126886648 126886733 Zm00008a028278 126879350 126887302 Zm00008a028278c Zm00008a028278,Zm00008a028279 simMerged
Zm00008a028278_T01.v1.1.exon.8 chr07 126886648 126886733 Zm00008a028278c 126879350 126887302 Zm00008a028278c Zm00008a028278,Zm00008a028279 simMerged
Zm00008a028278_T01.v1.1.exon.9 chr07 126886872 126886976 Zm00008a028278 126879350 126887302 Zm00008a028278c Zm00008a028278,Zm00008a028279 simMerged
Zm00008a028278_T01.v1.1.exon.9 chr07 126886872 126886976 Zm00008a028278c 126879350 126887302 Zm00008a028278c Zm00008a028278,Zm00008a028279 simMerged
Zm00008a028278_T01.v1.1.exon.10 chr07 126887063 126887302 Zm00008a028278 126879350 126887302 Zm00008a028278c Zm00008a028278,Zm00008a028279 simMerged
Zm00008a028278_T01.v1.1.exon.10 chr07 126887063 126887302 Zm00008a028278c 126879350 126887302 Zm00008a028278c Zm00008a028278,Zm00008a028279 simMerged
Zm00008a028284_T01.v1.1.exon.1 chr07 126947727 126948318 Zm00008a028284 126947727 126952375 Zm00008a028284c Zm00008a028284,Zm00008a028285 simMerged
Zm00008a028284_T01.v1.1.exon.1 chr07 126947727 126948318 Zm00008a028284c 126947727 126952375 Zm00008a028284c Zm00008a028284,Zm00008a028285 simMerged
Zm00008a028284_T01.v1.1.exon.2 chr07 126948403 126949483 Zm00008a028284 126947727 126952375 Zm00008a028284c Zm00008a028284,Zm00008a028285 simMerged
Zm00008a028284_T01.v1.1.exon.2 chr07 126948403 126949483 Zm00008a028284c 126947727 126952375 Zm00008a028284c Zm00008a028284,Zm00008a028285 simMerged
Zm00008a028284_T01.v1.1.exon.3 chr07 126950329 126950438 Zm00008a028284 126947727 126952375 Zm00008a028284c Zm00008a028284,Zm00008a028285 simMerged
Zm00008a028284_T01.v1.1.exon.3 chr07 126950329 126950438 Zm00008a028284c 126947727 126952375 Zm00008a028284c Zm00008a028284,Zm00008a028285 simMerged
Zm00008a028284_T01.v1.1.exon.4 chr07 126950540 126951099 Zm00008a028284 126947727 126952375 Zm00008a028284c Zm00008a028284,Zm00008a028285 simMerged
Zm00008a028284_T01.v1.1.exon.4 chr07 126950540 126951099 Zm00008a028284c 126947727 126952375 Zm00008a028284c Zm00008a028284,Zm00008a028285 simMerged
Zm00008a028284_T01.v1.1.exon.5 chr07 126951105 126951976 Zm00008a028284 126947727 126952375 Zm00008a028284c Zm00008a028284,Zm00008a028285 simMerged
Zm00008a028284_T01.v1.1.exon.5 chr07 126951105 126951976 Zm00008a028284c 126947727 126952375 Zm00008a028284c Zm00008a028284,Zm00008a028285 simMerged
Zm00008a028284_T01.v1.1.exon.6 chr07 126952006 126952375 Zm00008a028284 126947727 126952375 Zm00008a028284c Zm00008a028284,Zm00008a028285 simMerged
Zm00008a028284_T01.v1.1.exon.6 chr07 126952006 126952375 Zm00008a028284c 126947727 126952375 Zm00008a028284c Zm00008a028284,Zm00008a028285 simMerged
Zm00008a028287_T01.v1.1.exon.1 chr07 126958074 126958372 Zm00008a028287 126958074 126959315 Zm00008a028287c Zm00008a028287,Zm00008a028288 simMerged
Zm00008a028287_T01.v1.1.exon.1 chr07 126958074 126958372 Zm00008a028287c 126958074 126959315 Zm00008a028287c Zm00008a028287,Zm00008a028288 simMerged
Zm00008a028287_T01.v1.1.exon.2 chr07 126958467 126958539 Zm00008a028287 126958074 126959315 Zm00008a028287c Zm00008a028287,Zm00008a028288 simMerged
Zm00008a028287_T01.v1.1.exon.2 chr07 126958467 126958539 Zm00008a028287c 126958074 126959315 Zm00008a028287c Zm00008a028287,Zm00008a028288 simMerged
Zm00008a028287_T01.v1.1.exon.3 chr07 126958915 126959174 Zm00008a028287 126958074 126959315 Zm00008a028287c Zm00008a028287,Zm00008a028288 simMerged
Zm00008a028287_T01.v1.1.exon.3 chr07 126958915 126959174 Zm00008a028287c 126958074 126959315 Zm00008a028287c Zm00008a028287,Zm00008a028288 simMerged
Zm00008a028287_T01.v1.1.exon.4 chr07 126959249 126959315 Zm00008a028287 126958074 126959315 Zm00008a028287c Zm00008a028287,Zm00008a028288 simMerged
Zm00008a028287_T01.v1.1.exon.4 chr07 126959249 126959315 Zm00008a028287c 126958074 126959315 Zm00008a028287c Zm00008a028287,Zm00008a028288 simMerged
Zm00008a028289_T01.v1.1.exon.1 chr07 127008555 127008614 Zm00008a028289 127008555 127042799 Zm00008a028289c Zm00008a028289,Zm00008a028290 simMerged
Zm00008a028289_T01.v1.1.exon.1 chr07 127008555 127008614 Zm00008a028289c 127008555 127042799 Zm00008a028289c Zm00008a028289,Zm00008a028290 simMerged
Zm00008a028289_T01.v1.1.exon.2 chr07 127042221 127042799 Zm00008a028289 127008555 127042799 Zm00008a028289c Zm00008a028289,Zm00008a028290 simMerged
Zm00008a028289_T01.v1.1.exon.2 chr07 127042221 127042799 Zm00008a028289c 127008555 127042799 Zm00008a028289c Zm00008a028289,Zm00008a028290 simMerged
Zm00008a028292_T01.v1.1.exon.1 chr07 127175705 127176256 Zm00008a028292 127175705 127176704 Zm00008a028292c Zm00008a028292,Zm00008a028293 simMerged
Zm00008a028292_T01.v1.1.exon.1 chr07 127175705 127176256 Zm00008a028292c 127175705 127176704 Zm00008a028292c Zm00008a028292,Zm00008a028293 simMerged
Zm00008a028292_T01.v1.1.exon.2 chr07 127176330 127176704 Zm00008a028292 127175705 127176704 Zm00008a028292c Zm00008a028292,Zm00008a028293 simMerged
Zm00008a028292_T01.v1.1.exon.2 chr07 127176330 127176704 Zm00008a028292c 127175705 127176704 Zm00008a028292c Zm00008a028292,Zm00008a028293 simMerged
Zm00008a028299_T01.v1.1.exon.1 chr07 127505573 127505996 Zm00008a028299 127505573 127503964 Zm00008a028299c Zm00008a028299,Zm00008a028300 simMerged
Zm00008a028299_T01.v1.1.exon.1 chr07 127505573 127505996 Zm00008a028299c 127505573 127503964 Zm00008a028299c Zm00008a028299,Zm00008a028300 simMerged
Zm00008a028299_T01.v1.1.exon.2 chr07 127505378 127505485 Zm00008a028299 127505573 127503964 Zm00008a028299c Zm00008a028299,Zm00008a028300 simMerged
Zm00008a028299_T01.v1.1.exon.2 chr07 127505378 127505485 Zm00008a028299c 127505573 127503964 Zm00008a028299c Zm00008a028299,Zm00008a028300 simMerged
Zm00008a028299_T01.v1.1.exon.3 chr07 127505006 127505280 Zm00008a028299 127505573 127503964 Zm00008a028299c Zm00008a028299,Zm00008a028300 simMerged
Zm00008a028299_T01.v1.1.exon.3 chr07 127505006 127505280 Zm00008a028299c 127505573 127503964 Zm00008a028299c Zm00008a028299,Zm00008a028300 simMerged
Zm00008a028299_T01.v1.1.exon.4 chr07 127504666 127504911 Zm00008a028299 127505573 127503964 Zm00008a028299c Zm00008a028299,Zm00008a028300 simMerged
Zm00008a028299_T01.v1.1.exon.4 chr07 127504666 127504911 Zm00008a028299c 127505573 127503964 Zm00008a028299c Zm00008a028299,Zm00008a028300 simMerged
Zm00008a028299_T01.v1.1.exon.5 chr07 127504471 127504577 Zm00008a028299 127505573 127503964 Zm00008a028299c Zm00008a028299,Zm00008a028300 simMerged
Zm00008a028299_T01.v1.1.exon.5 chr07 127504471 127504577 Zm00008a028299c 127505573 127503964 Zm00008a028299c Zm00008a028299,Zm00008a028300 simMerged
Zm00008a028299_T01.v1.1.exon.6 chr07 127504284 127504370 Zm00008a028299 127505573 127503964 Zm00008a028299c Zm00008a028299,Zm00008a028300 simMerged
Zm00008a028299_T01.v1.1.exon.6 chr07 127504284 127504370 Zm00008a028299c 127505573 127503964 Zm00008a028299c Zm00008a028299,Zm00008a028300 simMerged
Zm00008a028299_T01.v1.1.exon.7 chr07 127504065 127504170 Zm00008a028299 127505573 127503964 Zm00008a028299c Zm00008a028299,Zm00008a028300 simMerged
Zm00008a028299_T01.v1.1.exon.7 chr07 127504065 127504170 Zm00008a028299c 127505573 127503964 Zm00008a028299c Zm00008a028299,Zm00008a028300 simMerged
Zm00008a028299_T01.v1.1.exon.8 chr07 127503848 127503964 Zm00008a028299 127505573 127503964 Zm00008a028299c Zm00008a028299,Zm00008a028300 simMerged
Zm00008a028299_T01.v1.1.exon.8 chr07 127503848 127503964 Zm00008a028299c 127505573 127503964 Zm00008a028299c Zm00008a028299,Zm00008a028300 simMerged
Zm00008a028303_T01.v1.1.exon.1 chr07 127587422 127587822 Zm00008a028303 127587422 127592946 Zm00008a028303c Zm00008a028303,Zm00008a028304 simMerged
Zm00008a028303_T01.v1.1.exon.1 chr07 127587422 127587822 Zm00008a028303c 127587422 127592946 Zm00008a028303c Zm00008a028303,Zm00008a028304 simMerged
Zm00008a028303_T01.v1.1.exon.2 chr07 127588899 127589021 Zm00008a028303 127587422 127592946 Zm00008a028303c Zm00008a028303,Zm00008a028304 simMerged
Zm00008a028303_T01.v1.1.exon.2 chr07 127588899 127589021 Zm00008a028303c 127587422 127592946 Zm00008a028303c Zm00008a028303,Zm00008a028304 simMerged
Zm00008a028303_T01.v1.1.exon.3 chr07 127589101 127589217 Zm00008a028303 127587422 127592946 Zm00008a028303c Zm00008a028303,Zm00008a028304 simMerged
Zm00008a028303_T01.v1.1.exon.3 chr07 127589101 127589217 Zm00008a028303c 127587422 127592946 Zm00008a028303c Zm00008a028303,Zm00008a028304 simMerged
Zm00008a028303_T01.v1.1.exon.4 chr07 127589323 127589810 Zm00008a028303 127587422 127592946 Zm00008a028303c Zm00008a028303,Zm00008a028304 simMerged
Zm00008a028303_T01.v1.1.exon.4 chr07 127589323 127589810 Zm00008a028303c 127587422 127592946 Zm00008a028303c Zm00008a028303,Zm00008a028304 simMerged
Zm00008a028303_T01.v1.1.exon.5 chr07 127589878 127590270 Zm00008a028303 127587422 127592946 Zm00008a028303c Zm00008a028303,Zm00008a028304 simMerged
Zm00008a028303_T01.v1.1.exon.5 chr07 127589878 127590270 Zm00008a028303c 127587422 127592946 Zm00008a028303c Zm00008a028303,Zm00008a028304 simMerged
Zm00008a028303_T01.v1.1.exon.6 chr07 127592501 127592946 Zm00008a028303 127587422 127592946 Zm00008a028303c Zm00008a028303,Zm00008a028304 simMerged
Zm00008a028303_T01.v1.1.exon.6 chr07 127592501 127592946 Zm00008a028303c 127587422 127592946 Zm00008a028303c Zm00008a028303,Zm00008a028304 simMerged
Zm00008a028305_T01.v1.1.exon.1 chr07 127614135 127614890 Zm00008a028305 127614135 127614890 Zm00008a028305c Zm00008a028305,Zm00008a028306 simMerged
Zm00008a028305_T01.v1.1.exon.1 chr07 127614135 127614890 Zm00008a028305c 127614135 127614890 Zm00008a028305c Zm00008a028305,Zm00008a028306 simMerged
Zm00008a028307_T01.v1.1.exon.1 chr07 127697118 127697344 Zm00008a028307 127697118 127661373 Zm00008a028307c Zm00008a028307,Zm00008a028308 simMerged
Zm00008a028307_T01.v1.1.exon.1 chr07 127697118 127697344 Zm00008a028307c 127697118 127661373 Zm00008a028307c Zm00008a028307,Zm00008a028308 simMerged
Zm00008a028307_T01.v1.1.exon.2 chr07 127696966 127697037 Zm00008a028307 127697118 127661373 Zm00008a028307c Zm00008a028307,Zm00008a028308 simMerged
Zm00008a028307_T01.v1.1.exon.2 chr07 127696966 127697037 Zm00008a028307c 127697118 127661373 Zm00008a028307c Zm00008a028307,Zm00008a028308 simMerged
Zm00008a028307_T01.v1.1.exon.3 chr07 127696458 127696495 Zm00008a028307 127697118 127661373 Zm00008a028307c Zm00008a028307,Zm00008a028308 simMerged
Zm00008a028307_T01.v1.1.exon.3 chr07 127696458 127696495 Zm00008a028307c 127697118 127661373 Zm00008a028307c Zm00008a028307,Zm00008a028308 simMerged
Zm00008a028307_T01.v1.1.exon.4 chr07 127666993 127667213 Zm00008a028307 127697118 127661373 Zm00008a028307c Zm00008a028307,Zm00008a028308 simMerged
Zm00008a028307_T01.v1.1.exon.4 chr07 127666993 127667213 Zm00008a028307c 127697118 127661373 Zm00008a028307c Zm00008a028307,Zm00008a028308 simMerged
Zm00008a028307_T01.v1.1.exon.5 chr07 127666449 127666547 Zm00008a028307 127697118 127661373 Zm00008a028307c Zm00008a028307,Zm00008a028308 simMerged
Zm00008a028307_T01.v1.1.exon.5 chr07 127666449 127666547 Zm00008a028307c 127697118 127661373 Zm00008a028307c Zm00008a028307,Zm00008a028308 simMerged
Zm00008a028307_T01.v1.1.exon.6 chr07 127663774 127663790 Zm00008a028307 127697118 127661373 Zm00008a028307c Zm00008a028307,Zm00008a028308 simMerged
Zm00008a028307_T01.v1.1.exon.6 chr07 127663774 127663790 Zm00008a028307c 127697118 127661373 Zm00008a028307c Zm00008a028307,Zm00008a028308 simMerged
Zm00008a028307_T01.v1.1.exon.7 chr07 127662614 127662686 Zm00008a028307 127697118 127661373 Zm00008a028307c Zm00008a028307,Zm00008a028308 simMerged
Zm00008a028307_T01.v1.1.exon.7 chr07 127662614 127662686 Zm00008a028307c 127697118 127661373 Zm00008a028307c Zm00008a028307,Zm00008a028308 simMerged
Zm00008a028307_T01.v1.1.exon.8 chr07 127662473 127662534 Zm00008a028307 127697118 127661373 Zm00008a028307c Zm00008a028307,Zm00008a028308 simMerged
Zm00008a028307_T01.v1.1.exon.8 chr07 127662473 127662534 Zm00008a028307c 127697118 127661373 Zm00008a028307c Zm00008a028307,Zm00008a028308 simMerged
Zm00008a028307_T01.v1.1.exon.9 chr07 127662243 127662346 Zm00008a028307 127697118 127661373 Zm00008a028307c Zm00008a028307,Zm00008a028308 simMerged
Zm00008a028307_T01.v1.1.exon.9 chr07 127662243 127662346 Zm00008a028307c 127697118 127661373 Zm00008a028307c Zm00008a028307,Zm00008a028308 simMerged
Zm00008a028307_T01.v1.1.exon.10 chr07 127662099 127662166 Zm00008a028307 127697118 127661373 Zm00008a028307c Zm00008a028307,Zm00008a028308 simMerged
Zm00008a028307_T01.v1.1.exon.10 chr07 127662099 127662166 Zm00008a028307c 127697118 127661373 Zm00008a028307c Zm00008a028307,Zm00008a028308 simMerged
Zm00008a028307_T01.v1.1.exon.11 chr07 127661308 127661373 Zm00008a028307 127697118 127661373 Zm00008a028307c Zm00008a028307,Zm00008a028308 simMerged
Zm00008a028307_T01.v1.1.exon.11 chr07 127661308 127661373 Zm00008a028307c 127697118 127661373 Zm00008a028307c Zm00008a028307,Zm00008a028308 simMerged
Zm00008a028309_T01.v1.1.exon.1 chr07 127733934 127734218 Zm00008a028309 127733934 127724222 Zm00008a028309c Zm00008a028309,Zm00008a028310 simMerged
Zm00008a028309_T01.v1.1.exon.1 chr07 127733934 127734218 Zm00008a028309c 127733934 127724222 Zm00008a028309c Zm00008a028309,Zm00008a028310 simMerged
Zm00008a028309_T01.v1.1.exon.2 chr07 127733753 127733831 Zm00008a028309 127733934 127724222 Zm00008a028309c Zm00008a028309,Zm00008a028310 simMerged
Zm00008a028309_T01.v1.1.exon.2 chr07 127733753 127733831 Zm00008a028309c 127733934 127724222 Zm00008a028309c Zm00008a028309,Zm00008a028310 simMerged
Zm00008a028309_T01.v1.1.exon.3 chr07 127732530 127732699 Zm00008a028309 127733934 127724222 Zm00008a028309c Zm00008a028309,Zm00008a028310 simMerged
Zm00008a028309_T01.v1.1.exon.3 chr07 127732530 127732699 Zm00008a028309c 127733934 127724222 Zm00008a028309c Zm00008a028309,Zm00008a028310 simMerged
Zm00008a028309_T01.v1.1.exon.4 chr07 127732080 127732127 Zm00008a028309 127733934 127724222 Zm00008a028309c Zm00008a028309,Zm00008a028310 simMerged
Zm00008a028309_T01.v1.1.exon.4 chr07 127732080 127732127 Zm00008a028309c 127733934 127724222 Zm00008a028309c Zm00008a028309,Zm00008a028310 simMerged
Zm00008a028309_T01.v1.1.exon.5 chr07 127724202 127724222 Zm00008a028309 127733934 127724222 Zm00008a028309c Zm00008a028309,Zm00008a028310 simMerged
Zm00008a028309_T01.v1.1.exon.5 chr07 127724202 127724222 Zm00008a028309c 127733934 127724222 Zm00008a028309c Zm00008a028309,Zm00008a028310 simMerged
Zm00008a028312_T01.v1.1.exon.1 chr07 127744149 127744847 Zm00008a028312 127744149 127748518 Zm00008a028312c Zm00008a028312,Zm00008a028313 simMerged
Zm00008a028312_T01.v1.1.exon.1 chr07 127744149 127744847 Zm00008a028312c 127744149 127748518 Zm00008a028312c Zm00008a028312,Zm00008a028313 simMerged
Zm00008a028312_T01.v1.1.exon.2 chr07 127747942 127748518 Zm00008a028312 127744149 127748518 Zm00008a028312c Zm00008a028312,Zm00008a028313 simMerged
Zm00008a028312_T01.v1.1.exon.2 chr07 127747942 127748518 Zm00008a028312c 127744149 127748518 Zm00008a028312c Zm00008a028312,Zm00008a028313 simMerged
Zm00008a028316_T01.v1.1.exon.1 chr07 127898462 127899001 Zm00008a028316 127898462 127894676 Zm00008a028316c Zm00008a028316,Zm00008a028317 simMerged
Zm00008a028316_T01.v1.1.exon.1 chr07 127898462 127899001 Zm00008a028316c 127898462 127894676 Zm00008a028316c Zm00008a028316,Zm00008a028317 simMerged
Zm00008a028316_T01.v1.1.exon.2 chr07 127897723 127897836 Zm00008a028316 127898462 127894676 Zm00008a028316c Zm00008a028316,Zm00008a028317 simMerged
Zm00008a028316_T01.v1.1.exon.2 chr07 127897723 127897836 Zm00008a028316c 127898462 127894676 Zm00008a028316c Zm00008a028316,Zm00008a028317 simMerged
Zm00008a028316_T01.v1.1.exon.3 chr07 127897505 127897603 Zm00008a028316 127898462 127894676 Zm00008a028316c Zm00008a028316,Zm00008a028317 simMerged
Zm00008a028316_T01.v1.1.exon.3 chr07 127897505 127897603 Zm00008a028316c 127898462 127894676 Zm00008a028316c Zm00008a028316,Zm00008a028317 simMerged
Zm00008a028316_T01.v1.1.exon.4 chr07 127897332 127897415 Zm00008a028316 127898462 127894676 Zm00008a028316c Zm00008a028316,Zm00008a028317 simMerged
Zm00008a028316_T01.v1.1.exon.4 chr07 127897332 127897415 Zm00008a028316c 127898462 127894676 Zm00008a028316c Zm00008a028316,Zm00008a028317 simMerged
Zm00008a028316_T01.v1.1.exon.5 chr07 127897036 127897179 Zm00008a028316 127898462 127894676 Zm00008a028316c Zm00008a028316,Zm00008a028317 simMerged
Zm00008a028316_T01.v1.1.exon.5 chr07 127897036 127897179 Zm00008a028316c 127898462 127894676 Zm00008a028316c Zm00008a028316,Zm00008a028317 simMerged
Zm00008a028316_T01.v1.1.exon.6 chr07 127896895 127896960 Zm00008a028316 127898462 127894676 Zm00008a028316c Zm00008a028316,Zm00008a028317 simMerged
Zm00008a028316_T01.v1.1.exon.6 chr07 127896895 127896960 Zm00008a028316c 127898462 127894676 Zm00008a028316c Zm00008a028316,Zm00008a028317 simMerged
Zm00008a028316_T01.v1.1.exon.7 chr07 127896733 127896801 Zm00008a028316 127898462 127894676 Zm00008a028316c Zm00008a028316,Zm00008a028317 simMerged
Zm00008a028316_T01.v1.1.exon.7 chr07 127896733 127896801 Zm00008a028316c 127898462 127894676 Zm00008a028316c Zm00008a028316,Zm00008a028317 simMerged
Zm00008a028316_T01.v1.1.exon.8 chr07 127896544 127896651 Zm00008a028316 127898462 127894676 Zm00008a028316c Zm00008a028316,Zm00008a028317 simMerged
Zm00008a028316_T01.v1.1.exon.8 chr07 127896544 127896651 Zm00008a028316c 127898462 127894676 Zm00008a028316c Zm00008a028316,Zm00008a028317 simMerged
Zm00008a028316_T01.v1.1.exon.9 chr07 127896376 127896428 Zm00008a028316 127898462 127894676 Zm00008a028316c Zm00008a028316,Zm00008a028317 simMerged
Zm00008a028316_T01.v1.1.exon.9 chr07 127896376 127896428 Zm00008a028316c 127898462 127894676 Zm00008a028316c Zm00008a028316,Zm00008a028317 simMerged
Zm00008a028316_T01.v1.1.exon.10 chr07 127896103 127896241 Zm00008a028316 127898462 127894676 Zm00008a028316c Zm00008a028316,Zm00008a028317 simMerged
Zm00008a028316_T01.v1.1.exon.10 chr07 127896103 127896241 Zm00008a028316c 127898462 127894676 Zm00008a028316c Zm00008a028316,Zm00008a028317 simMerged
Zm00008a028316_T01.v1.1.exon.11 chr07 127895866 127896022 Zm00008a028316 127898462 127894676 Zm00008a028316c Zm00008a028316,Zm00008a028317 simMerged
Zm00008a028316_T01.v1.1.exon.11 chr07 127895866 127896022 Zm00008a028316c 127898462 127894676 Zm00008a028316c Zm00008a028316,Zm00008a028317 simMerged
Zm00008a028316_T01.v1.1.exon.12 chr07 127895703 127895781 Zm00008a028316 127898462 127894676 Zm00008a028316c Zm00008a028316,Zm00008a028317 simMerged
Zm00008a028316_T01.v1.1.exon.12 chr07 127895703 127895781 Zm00008a028316c 127898462 127894676 Zm00008a028316c Zm00008a028316,Zm00008a028317 simMerged
Zm00008a028316_T01.v1.1.exon.13 chr07 127894814 127894880 Zm00008a028316 127898462 127894676 Zm00008a028316c Zm00008a028316,Zm00008a028317 simMerged
Zm00008a028316_T01.v1.1.exon.13 chr07 127894814 127894880 Zm00008a028316c 127898462 127894676 Zm00008a028316c Zm00008a028316,Zm00008a028317 simMerged
Zm00008a028316_T01.v1.1.exon.14 chr07 127894238 127894676 Zm00008a028316 127898462 127894676 Zm00008a028316c Zm00008a028316,Zm00008a028317 simMerged
Zm00008a028316_T01.v1.1.exon.14 chr07 127894238 127894676 Zm00008a028316c 127898462 127894676 Zm00008a028316c Zm00008a028316,Zm00008a028317 simMerged
Zm00008a028323_T01.v1.1.exon.1 chr07 128312358 128312642 Zm00008a028323 128312358 128298369 Zm00008a028323c Zm00008a028323,Zm00008a028324 simMerged
Zm00008a028323_T01.v1.1.exon.1 chr07 128312358 128312642 Zm00008a028323c 128312358 128298369 Zm00008a028323c Zm00008a028323,Zm00008a028324 simMerged
Zm00008a028323_T01.v1.1.exon.2 chr07 128311513 128311821 Zm00008a028323 128312358 128298369 Zm00008a028323c Zm00008a028323,Zm00008a028324 simMerged
Zm00008a028323_T01.v1.1.exon.2 chr07 128311513 128311821 Zm00008a028323c 128312358 128298369 Zm00008a028323c Zm00008a028323,Zm00008a028324 simMerged
Zm00008a028323_T01.v1.1.exon.3 chr07 128310745 128310945 Zm00008a028323 128312358 128298369 Zm00008a028323c Zm00008a028323,Zm00008a028324 simMerged
Zm00008a028323_T01.v1.1.exon.3 chr07 128310745 128310945 Zm00008a028323c 128312358 128298369 Zm00008a028323c Zm00008a028323,Zm00008a028324 simMerged
Zm00008a028323_T01.v1.1.exon.4 chr07 128302437 128302669 Zm00008a028323 128312358 128298369 Zm00008a028323c Zm00008a028323,Zm00008a028324 simMerged
Zm00008a028323_T01.v1.1.exon.4 chr07 128302437 128302669 Zm00008a028323c 128312358 128298369 Zm00008a028323c Zm00008a028323,Zm00008a028324 simMerged
Zm00008a028323_T01.v1.1.exon.5 chr07 128301635 128301863 Zm00008a028323 128312358 128298369 Zm00008a028323c Zm00008a028323,Zm00008a028324 simMerged
Zm00008a028323_T01.v1.1.exon.5 chr07 128301635 128301863 Zm00008a028323c 128312358 128298369 Zm00008a028323c Zm00008a028323,Zm00008a028324 simMerged
Zm00008a028323_T01.v1.1.exon.6 chr07 128300857 128301060 Zm00008a028323 128312358 128298369 Zm00008a028323c Zm00008a028323,Zm00008a028324 simMerged
Zm00008a028323_T01.v1.1.exon.6 chr07 128300857 128301060 Zm00008a028323c 128312358 128298369 Zm00008a028323c Zm00008a028323,Zm00008a028324 simMerged
Zm00008a028323_T01.v1.1.exon.7 chr07 128298007 128298369 Zm00008a028323 128312358 128298369 Zm00008a028323c Zm00008a028323,Zm00008a028324 simMerged
Zm00008a028323_T01.v1.1.exon.7 chr07 128298007 128298369 Zm00008a028323c 128312358 128298369 Zm00008a028323c Zm00008a028323,Zm00008a028324 simMerged
Zm00008a028325_T01.v1.1.exon.1 chr07 128353405 128353640 Zm00008a028325 128353405 128349129 Zm00008a028325c Zm00008a028325,Zm00008a028326 simMerged
Zm00008a028325_T01.v1.1.exon.1 chr07 128353405 128353640 Zm00008a028325c 128353405 128349129 Zm00008a028325c Zm00008a028325,Zm00008a028326 simMerged
Zm00008a028325_T01.v1.1.exon.2 chr07 128353233 128353276 Zm00008a028325 128353405 128349129 Zm00008a028325c Zm00008a028325,Zm00008a028326 simMerged
Zm00008a028325_T01.v1.1.exon.2 chr07 128353233 128353276 Zm00008a028325c 128353405 128349129 Zm00008a028325c Zm00008a028325,Zm00008a028326 simMerged
Zm00008a028325_T01.v1.1.exon.3 chr07 128351474 128351633 Zm00008a028325 128353405 128349129 Zm00008a028325c Zm00008a028325,Zm00008a028326 simMerged
Zm00008a028325_T01.v1.1.exon.3 chr07 128351474 128351633 Zm00008a028325c 128353405 128349129 Zm00008a028325c Zm00008a028325,Zm00008a028326 simMerged
Zm00008a028325_T01.v1.1.exon.4 chr07 128350382 128350529 Zm00008a028325 128353405 128349129 Zm00008a028325c Zm00008a028325,Zm00008a028326 simMerged
Zm00008a028325_T01.v1.1.exon.4 chr07 128350382 128350529 Zm00008a028325c 128353405 128349129 Zm00008a028325c Zm00008a028325,Zm00008a028326 simMerged
Zm00008a028325_T01.v1.1.exon.5 chr07 128350224 128350301 Zm00008a028325 128353405 128349129 Zm00008a028325c Zm00008a028325,Zm00008a028326 simMerged
Zm00008a028325_T01.v1.1.exon.5 chr07 128350224 128350301 Zm00008a028325c 128353405 128349129 Zm00008a028325c Zm00008a028325,Zm00008a028326 simMerged
Zm00008a028325_T01.v1.1.exon.6 chr07 128349206 128349290 Zm00008a028325 128353405 128349129 Zm00008a028325c Zm00008a028325,Zm00008a028326 simMerged
Zm00008a028325_T01.v1.1.exon.6 chr07 128349206 128349290 Zm00008a028325c 128353405 128349129 Zm00008a028325c Zm00008a028325,Zm00008a028326 simMerged
Zm00008a028325_T01.v1.1.exon.7 chr07 128348720 128349129 Zm00008a028325 128353405 128349129 Zm00008a028325c Zm00008a028325,Zm00008a028326 simMerged
Zm00008a028325_T01.v1.1.exon.7 chr07 128348720 128349129 Zm00008a028325c 128353405 128349129 Zm00008a028325c Zm00008a028325,Zm00008a028326 simMerged
Zm00008a028336_T01.v1.1.exon.1 chr07 128940642 128940810 Zm00008a028336 128940642 128928064 Zm00008a028336c Zm00008a028336,Zm00008a028337 simMerged
Zm00008a028336_T01.v1.1.exon.1 chr07 128940642 128940810 Zm00008a028336c 128940642 128928064 Zm00008a028336c Zm00008a028336,Zm00008a028337 simMerged
Zm00008a028336_T01.v1.1.exon.2 chr07 128940420 128940558 Zm00008a028336 128940642 128928064 Zm00008a028336c Zm00008a028336,Zm00008a028337 simMerged
Zm00008a028336_T01.v1.1.exon.2 chr07 128940420 128940558 Zm00008a028336c 128940642 128928064 Zm00008a028336c Zm00008a028336,Zm00008a028337 simMerged
Zm00008a028336_T01.v1.1.exon.3 chr07 128940240 128940258 Zm00008a028336 128940642 128928064 Zm00008a028336c Zm00008a028336,Zm00008a028337 simMerged
Zm00008a028336_T01.v1.1.exon.3 chr07 128940240 128940258 Zm00008a028336c 128940642 128928064 Zm00008a028336c Zm00008a028336,Zm00008a028337 simMerged
Zm00008a028336_T01.v1.1.exon.4 chr07 128940063 128940137 Zm00008a028336 128940642 128928064 Zm00008a028336c Zm00008a028336,Zm00008a028337 simMerged
Zm00008a028336_T01.v1.1.exon.4 chr07 128940063 128940137 Zm00008a028336c 128940642 128928064 Zm00008a028336c Zm00008a028336,Zm00008a028337 simMerged
Zm00008a028336_T01.v1.1.exon.5 chr07 128939623 128939780 Zm00008a028336 128940642 128928064 Zm00008a028336c Zm00008a028336,Zm00008a028337 simMerged
Zm00008a028336_T01.v1.1.exon.5 chr07 128939623 128939780 Zm00008a028336c 128940642 128928064 Zm00008a028336c Zm00008a028336,Zm00008a028337 simMerged
Zm00008a028336_T01.v1.1.exon.6 chr07 128938693 128938780 Zm00008a028336 128940642 128928064 Zm00008a028336c Zm00008a028336,Zm00008a028337 simMerged
Zm00008a028336_T01.v1.1.exon.6 chr07 128938693 128938780 Zm00008a028336c 128940642 128928064 Zm00008a028336c Zm00008a028336,Zm00008a028337 simMerged
Zm00008a028336_T01.v1.1.exon.7 chr07 128938003 128938239 Zm00008a028336 128940642 128928064 Zm00008a028336c Zm00008a028336,Zm00008a028337 simMerged
Zm00008a028336_T01.v1.1.exon.7 chr07 128938003 128938239 Zm00008a028336c 128940642 128928064 Zm00008a028336c Zm00008a028336,Zm00008a028337 simMerged
Zm00008a028336_T01.v1.1.exon.8 chr07 128937814 128937918 Zm00008a028336 128940642 128928064 Zm00008a028336c Zm00008a028336,Zm00008a028337 simMerged
Zm00008a028336_T01.v1.1.exon.8 chr07 128937814 128937918 Zm00008a028336c 128940642 128928064 Zm00008a028336c Zm00008a028336,Zm00008a028337 simMerged
Zm00008a028336_T01.v1.1.exon.9 chr07 128937572 128937676 Zm00008a028336 128940642 128928064 Zm00008a028336c Zm00008a028336,Zm00008a028337 simMerged
Zm00008a028336_T01.v1.1.exon.9 chr07 128937572 128937676 Zm00008a028336c 128940642 128928064 Zm00008a028336c Zm00008a028336,Zm00008a028337 simMerged
Zm00008a028336_T01.v1.1.exon.10 chr07 128937360 128937494 Zm00008a028336 128940642 128928064 Zm00008a028336c Zm00008a028336,Zm00008a028337 simMerged
Zm00008a028336_T01.v1.1.exon.10 chr07 128937360 128937494 Zm00008a028336c 128940642 128928064 Zm00008a028336c Zm00008a028336,Zm00008a028337 simMerged
Zm00008a028336_T01.v1.1.exon.11 chr07 128937175 128937261 Zm00008a028336 128940642 128928064 Zm00008a028336c Zm00008a028336,Zm00008a028337 simMerged
Zm00008a028336_T01.v1.1.exon.11 chr07 128937175 128937261 Zm00008a028336c 128940642 128928064 Zm00008a028336c Zm00008a028336,Zm00008a028337 simMerged
Zm00008a028336_T01.v1.1.exon.12 chr07 128936988 128937045 Zm00008a028336 128940642 128928064 Zm00008a028336c Zm00008a028336,Zm00008a028337 simMerged
Zm00008a028336_T01.v1.1.exon.12 chr07 128936988 128937045 Zm00008a028336c 128940642 128928064 Zm00008a028336c Zm00008a028336,Zm00008a028337 simMerged
Zm00008a028336_T01.v1.1.exon.13 chr07 128936319 128936382 Zm00008a028336 128940642 128928064 Zm00008a028336c Zm00008a028336,Zm00008a028337 simMerged
Zm00008a028336_T01.v1.1.exon.13 chr07 128936319 128936382 Zm00008a028336c 128940642 128928064 Zm00008a028336c Zm00008a028336,Zm00008a028337 simMerged
Zm00008a028336_T01.v1.1.exon.14 chr07 128935505 128935604 Zm00008a028336 128940642 128928064 Zm00008a028336c Zm00008a028336,Zm00008a028337 simMerged
Zm00008a028336_T01.v1.1.exon.14 chr07 128935505 128935604 Zm00008a028336c 128940642 128928064 Zm00008a028336c Zm00008a028336,Zm00008a028337 simMerged
Zm00008a028336_T01.v1.1.exon.15 chr07 128935018 128935078 Zm00008a028336 128940642 128928064 Zm00008a028336c Zm00008a028336,Zm00008a028337 simMerged
Zm00008a028336_T01.v1.1.exon.15 chr07 128935018 128935078 Zm00008a028336c 128940642 128928064 Zm00008a028336c Zm00008a028336,Zm00008a028337 simMerged
Zm00008a028336_T01.v1.1.exon.16 chr07 128934946 128934967 Zm00008a028336 128940642 128928064 Zm00008a028336c Zm00008a028336,Zm00008a028337 simMerged
Zm00008a028336_T01.v1.1.exon.16 chr07 128934946 128934967 Zm00008a028336c 128940642 128928064 Zm00008a028336c Zm00008a028336,Zm00008a028337 simMerged
Zm00008a028336_T01.v1.1.exon.17 chr07 128934181 128934232 Zm00008a028336 128940642 128928064 Zm00008a028336c Zm00008a028336,Zm00008a028337 simMerged
Zm00008a028336_T01.v1.1.exon.17 chr07 128934181 128934232 Zm00008a028336c 128940642 128928064 Zm00008a028336c Zm00008a028336,Zm00008a028337 simMerged
Zm00008a028336_T01.v1.1.exon.18 chr07 128932351 128932413 Zm00008a028336 128940642 128928064 Zm00008a028336c Zm00008a028336,Zm00008a028337 simMerged
Zm00008a028336_T01.v1.1.exon.18 chr07 128932351 128932413 Zm00008a028336c 128940642 128928064 Zm00008a028336c Zm00008a028336,Zm00008a028337 simMerged
Zm00008a028336_T01.v1.1.exon.19 chr07 128930129 128930201 Zm00008a028336 128940642 128928064 Zm00008a028336c Zm00008a028336,Zm00008a028337 simMerged
Zm00008a028336_T01.v1.1.exon.19 chr07 128930129 128930201 Zm00008a028336c 128940642 128928064 Zm00008a028336c Zm00008a028336,Zm00008a028337 simMerged
Zm00008a028336_T01.v1.1.exon.20 chr07 128929672 128929751 Zm00008a028336 128940642 128928064 Zm00008a028336c Zm00008a028336,Zm00008a028337 simMerged
Zm00008a028336_T01.v1.1.exon.20 chr07 128929672 128929751 Zm00008a028336c 128940642 128928064 Zm00008a028336c Zm00008a028336,Zm00008a028337 simMerged
Zm00008a028336_T01.v1.1.exon.21 chr07 128929494 128929598 Zm00008a028336 128940642 128928064 Zm00008a028336c Zm00008a028336,Zm00008a028337 simMerged
Zm00008a028336_T01.v1.1.exon.21 chr07 128929494 128929598 Zm00008a028336c 128940642 128928064 Zm00008a028336c Zm00008a028336,Zm00008a028337 simMerged
Zm00008a028336_T01.v1.1.exon.22 chr07 128929302 128929400 Zm00008a028336 128940642 128928064 Zm00008a028336c Zm00008a028336,Zm00008a028337 simMerged
Zm00008a028336_T01.v1.1.exon.22 chr07 128929302 128929400 Zm00008a028336c 128940642 128928064 Zm00008a028336c Zm00008a028336,Zm00008a028337 simMerged
Zm00008a028336_T01.v1.1.exon.23 chr07 128929079 128929140 Zm00008a028336 128940642 128928064 Zm00008a028336c Zm00008a028336,Zm00008a028337 simMerged
Zm00008a028336_T01.v1.1.exon.23 chr07 128929079 128929140 Zm00008a028336c 128940642 128928064 Zm00008a028336c Zm00008a028336,Zm00008a028337 simMerged
Zm00008a028336_T01.v1.1.exon.24 chr07 128928856 128928967 Zm00008a028336 128940642 128928064 Zm00008a028336c Zm00008a028336,Zm00008a028337 simMerged
Zm00008a028336_T01.v1.1.exon.24 chr07 128928856 128928967 Zm00008a028336c 128940642 128928064 Zm00008a028336c Zm00008a028336,Zm00008a028337 simMerged
Zm00008a028336_T01.v1.1.exon.25 chr07 128928599 128928641 Zm00008a028336 128940642 128928064 Zm00008a028336c Zm00008a028336,Zm00008a028337 simMerged
Zm00008a028336_T01.v1.1.exon.25 chr07 128928599 128928641 Zm00008a028336c 128940642 128928064 Zm00008a028336c Zm00008a028336,Zm00008a028337 simMerged
Zm00008a028336_T01.v1.1.exon.26 chr07 128927379 128928064 Zm00008a028336 128940642 128928064 Zm00008a028336c Zm00008a028336,Zm00008a028337 simMerged
Zm00008a028336_T01.v1.1.exon.26 chr07 128927379 128928064 Zm00008a028336c 128940642 128928064 Zm00008a028336c Zm00008a028336,Zm00008a028337 simMerged
Zm00008a028338_T01.v1.1.exon.1 chr07 129097544 129097908 Zm00008a028338 129097544 129099201 Zm00008a028338c Zm00008a028338,Zm00008a028339 simMerged
Zm00008a028338_T01.v1.1.exon.1 chr07 129097544 129097908 Zm00008a028338c 129097544 129099201 Zm00008a028338c Zm00008a028338,Zm00008a028339 simMerged
Zm00008a028338_T01.v1.1.exon.2 chr07 129098021 129098160 Zm00008a028338 129097544 129099201 Zm00008a028338c Zm00008a028338,Zm00008a028339 simMerged
Zm00008a028338_T01.v1.1.exon.2 chr07 129098021 129098160 Zm00008a028338c 129097544 129099201 Zm00008a028338c Zm00008a028338,Zm00008a028339 simMerged
Zm00008a028338_T01.v1.1.exon.3 chr07 129098707 129098880 Zm00008a028338 129097544 129099201 Zm00008a028338c Zm00008a028338,Zm00008a028339 simMerged
Zm00008a028338_T01.v1.1.exon.3 chr07 129098707 129098880 Zm00008a028338c 129097544 129099201 Zm00008a028338c Zm00008a028338,Zm00008a028339 simMerged
Zm00008a028338_T01.v1.1.exon.4 chr07 129098941 129099201 Zm00008a028338 129097544 129099201 Zm00008a028338c Zm00008a028338,Zm00008a028339 simMerged
Zm00008a028338_T01.v1.1.exon.4 chr07 129098941 129099201 Zm00008a028338c 129097544 129099201 Zm00008a028338c Zm00008a028338,Zm00008a028339 simMerged
Zm00008a028341_T01.v1.1.exon.1 chr07 129180429 129180653 Zm00008a028341 129180429 129175262 Zm00008a028341c Zm00008a028341,Zm00008a028342 simMerged
Zm00008a028341_T01.v1.1.exon.1 chr07 129180429 129180653 Zm00008a028341c 129180429 129175262 Zm00008a028341c Zm00008a028341,Zm00008a028342 simMerged
Zm00008a028341_T01.v1.1.exon.2 chr07 129180095 129180286 Zm00008a028341 129180429 129175262 Zm00008a028341c Zm00008a028341,Zm00008a028342 simMerged
Zm00008a028341_T01.v1.1.exon.2 chr07 129180095 129180286 Zm00008a028341c 129180429 129175262 Zm00008a028341c Zm00008a028341,Zm00008a028342 simMerged
Zm00008a028341_T01.v1.1.exon.3 chr07 129174426 129175262 Zm00008a028341 129180429 129175262 Zm00008a028341c Zm00008a028341,Zm00008a028342 simMerged
Zm00008a028341_T01.v1.1.exon.3 chr07 129174426 129175262 Zm00008a028341c 129180429 129175262 Zm00008a028341c Zm00008a028341,Zm00008a028342 simMerged
Zm00008a028343_T01.v1.1.exon.1 chr07 129326110 129326457 Zm00008a028343 129326110 129321741 Zm00008a028343c Zm00008a028343,Zm00008a028344 simMerged
Zm00008a028343_T01.v1.1.exon.1 chr07 129326110 129326457 Zm00008a028343c 129326110 129321741 Zm00008a028343c Zm00008a028343,Zm00008a028344 simMerged
Zm00008a028343_T01.v1.1.exon.2 chr07 129325983 129326018 Zm00008a028343 129326110 129321741 Zm00008a028343c Zm00008a028343,Zm00008a028344 simMerged
Zm00008a028343_T01.v1.1.exon.2 chr07 129325983 129326018 Zm00008a028343c 129326110 129321741 Zm00008a028343c Zm00008a028343,Zm00008a028344 simMerged
Zm00008a028343_T01.v1.1.exon.3 chr07 129324961 129325537 Zm00008a028343 129326110 129321741 Zm00008a028343c Zm00008a028343,Zm00008a028344 simMerged
Zm00008a028343_T01.v1.1.exon.3 chr07 129324961 129325537 Zm00008a028343c 129326110 129321741 Zm00008a028343c Zm00008a028343,Zm00008a028344 simMerged
Zm00008a028343_T01.v1.1.exon.4 chr07 129321731 129321741 Zm00008a028343 129326110 129321741 Zm00008a028343c Zm00008a028343,Zm00008a028344 simMerged
Zm00008a028343_T01.v1.1.exon.4 chr07 129321731 129321741 Zm00008a028343c 129326110 129321741 Zm00008a028343c Zm00008a028343,Zm00008a028344 simMerged
Zm00008a028354_T01.v1.1.exon.1 chr07 129677108 129677335 Zm00008a028354 129677108 129680975 Zm00008a028354c Zm00008a028354,Zm00008a028355 simMerged
Zm00008a028354_T01.v1.1.exon.1 chr07 129677108 129677335 Zm00008a028354c 129677108 129680975 Zm00008a028354c Zm00008a028354,Zm00008a028355 simMerged
Zm00008a028354_T01.v1.1.exon.2 chr07 129679595 129679874 Zm00008a028354 129677108 129680975 Zm00008a028354c Zm00008a028354,Zm00008a028355 simMerged
Zm00008a028354_T01.v1.1.exon.2 chr07 129679595 129679874 Zm00008a028354c 129677108 129680975 Zm00008a028354c Zm00008a028354,Zm00008a028355 simMerged
Zm00008a028354_T01.v1.1.exon.3 chr07 129680033 129680373 Zm00008a028354 129677108 129680975 Zm00008a028354c Zm00008a028354,Zm00008a028355 simMerged
Zm00008a028354_T01.v1.1.exon.3 chr07 129680033 129680373 Zm00008a028354c 129677108 129680975 Zm00008a028354c Zm00008a028354,Zm00008a028355 simMerged
Zm00008a028354_T01.v1.1.exon.4 chr07 129680961 129680975 Zm00008a028354 129677108 129680975 Zm00008a028354c Zm00008a028354,Zm00008a028355 simMerged
Zm00008a028354_T01.v1.1.exon.4 chr07 129680961 129680975 Zm00008a028354c 129677108 129680975 Zm00008a028354c Zm00008a028354,Zm00008a028355 simMerged
Zm00008a028357_T01.v1.1.exon.1 chr07 129771181 129771435 Zm00008a028357 129771181 129767318 Zm00008a028357c Zm00008a028357,Zm00008a028358 simMerged
Zm00008a028357_T01.v1.1.exon.1 chr07 129771181 129771435 Zm00008a028357c 129771181 129767318 Zm00008a028357c Zm00008a028357,Zm00008a028358 simMerged
Zm00008a028357_T01.v1.1.exon.2 chr07 129770907 129770980 Zm00008a028357 129771181 129767318 Zm00008a028357c Zm00008a028357,Zm00008a028358 simMerged
Zm00008a028357_T01.v1.1.exon.2 chr07 129770907 129770980 Zm00008a028357c 129771181 129767318 Zm00008a028357c Zm00008a028357,Zm00008a028358 simMerged
Zm00008a028357_T01.v1.1.exon.3 chr07 129770653 129770778 Zm00008a028357 129771181 129767318 Zm00008a028357c Zm00008a028357,Zm00008a028358 simMerged
Zm00008a028357_T01.v1.1.exon.3 chr07 129770653 129770778 Zm00008a028357c 129771181 129767318 Zm00008a028357c Zm00008a028357,Zm00008a028358 simMerged
Zm00008a028357_T01.v1.1.exon.4 chr07 129770468 129770561 Zm00008a028357 129771181 129767318 Zm00008a028357c Zm00008a028357,Zm00008a028358 simMerged
Zm00008a028357_T01.v1.1.exon.4 chr07 129770468 129770561 Zm00008a028357c 129771181 129767318 Zm00008a028357c Zm00008a028357,Zm00008a028358 simMerged
Zm00008a028357_T01.v1.1.exon.5 chr07 129770284 129770367 Zm00008a028357 129771181 129767318 Zm00008a028357c Zm00008a028357,Zm00008a028358 simMerged
Zm00008a028357_T01.v1.1.exon.5 chr07 129770284 129770367 Zm00008a028357c 129771181 129767318 Zm00008a028357c Zm00008a028357,Zm00008a028358 simMerged
Zm00008a028357_T01.v1.1.exon.6 chr07 129769983 129770126 Zm00008a028357 129771181 129767318 Zm00008a028357c Zm00008a028357,Zm00008a028358 simMerged
Zm00008a028357_T01.v1.1.exon.6 chr07 129769983 129770126 Zm00008a028357c 129771181 129767318 Zm00008a028357c Zm00008a028357,Zm00008a028358 simMerged
Zm00008a028357_T01.v1.1.exon.7 chr07 129769796 129769912 Zm00008a028357 129771181 129767318 Zm00008a028357c Zm00008a028357,Zm00008a028358 simMerged
Zm00008a028357_T01.v1.1.exon.7 chr07 129769796 129769912 Zm00008a028357c 129771181 129767318 Zm00008a028357c Zm00008a028357,Zm00008a028358 simMerged
Zm00008a028357_T01.v1.1.exon.8 chr07 129769637 129769705 Zm00008a028357 129771181 129767318 Zm00008a028357c Zm00008a028357,Zm00008a028358 simMerged
Zm00008a028357_T01.v1.1.exon.8 chr07 129769637 129769705 Zm00008a028357c 129771181 129767318 Zm00008a028357c Zm00008a028357,Zm00008a028358 simMerged
Zm00008a028357_T01.v1.1.exon.9 chr07 129769463 129769543 Zm00008a028357 129771181 129767318 Zm00008a028357c Zm00008a028357,Zm00008a028358 simMerged
Zm00008a028357_T01.v1.1.exon.9 chr07 129769463 129769543 Zm00008a028357c 129771181 129767318 Zm00008a028357c Zm00008a028357,Zm00008a028358 simMerged
Zm00008a028357_T01.v1.1.exon.10 chr07 129769251 129769355 Zm00008a028357 129771181 129767318 Zm00008a028357c Zm00008a028357,Zm00008a028358 simMerged
Zm00008a028357_T01.v1.1.exon.10 chr07 129769251 129769355 Zm00008a028357c 129771181 129767318 Zm00008a028357c Zm00008a028357,Zm00008a028358 simMerged
Zm00008a028357_T01.v1.1.exon.11 chr07 129769029 129769169 Zm00008a028357 129771181 129767318 Zm00008a028357c Zm00008a028357,Zm00008a028358 simMerged
Zm00008a028357_T01.v1.1.exon.11 chr07 129769029 129769169 Zm00008a028357c 129771181 129767318 Zm00008a028357c Zm00008a028357,Zm00008a028358 simMerged
Zm00008a028357_T01.v1.1.exon.12 chr07 129768845 129768937 Zm00008a028357 129771181 129767318 Zm00008a028357c Zm00008a028357,Zm00008a028358 simMerged
Zm00008a028357_T01.v1.1.exon.12 chr07 129768845 129768937 Zm00008a028357c 129771181 129767318 Zm00008a028357c Zm00008a028357,Zm00008a028358 simMerged
Zm00008a028357_T01.v1.1.exon.13 chr07 129768560 129768637 Zm00008a028357 129771181 129767318 Zm00008a028357c Zm00008a028357,Zm00008a028358 simMerged
Zm00008a028357_T01.v1.1.exon.13 chr07 129768560 129768637 Zm00008a028357c 129771181 129767318 Zm00008a028357c Zm00008a028357,Zm00008a028358 simMerged
Zm00008a028357_T01.v1.1.exon.14 chr07 129768221 129768475 Zm00008a028357 129771181 129767318 Zm00008a028357c Zm00008a028357,Zm00008a028358 simMerged
Zm00008a028357_T01.v1.1.exon.14 chr07 129768221 129768475 Zm00008a028357c 129771181 129767318 Zm00008a028357c Zm00008a028357,Zm00008a028358 simMerged
Zm00008a028357_T01.v1.1.exon.15 chr07 129768033 129768135 Zm00008a028357 129771181 129767318 Zm00008a028357c Zm00008a028357,Zm00008a028358 simMerged
Zm00008a028357_T01.v1.1.exon.15 chr07 129768033 129768135 Zm00008a028357c 129771181 129767318 Zm00008a028357c Zm00008a028357,Zm00008a028358 simMerged
Zm00008a028357_T01.v1.1.exon.16 chr07 129767792 129767936 Zm00008a028357 129771181 129767318 Zm00008a028357c Zm00008a028357,Zm00008a028358 simMerged
Zm00008a028357_T01.v1.1.exon.16 chr07 129767792 129767936 Zm00008a028357c 129771181 129767318 Zm00008a028357c Zm00008a028357,Zm00008a028358 simMerged
Zm00008a028357_T01.v1.1.exon.17 chr07 129767599 129767704 Zm00008a028357 129771181 129767318 Zm00008a028357c Zm00008a028357,Zm00008a028358 simMerged
Zm00008a028357_T01.v1.1.exon.17 chr07 129767599 129767704 Zm00008a028357c 129771181 129767318 Zm00008a028357c Zm00008a028357,Zm00008a028358 simMerged
Zm00008a028357_T01.v1.1.exon.18 chr07 129767397 129767486 Zm00008a028357 129771181 129767318 Zm00008a028357c Zm00008a028357,Zm00008a028358 simMerged
Zm00008a028357_T01.v1.1.exon.18 chr07 129767397 129767486 Zm00008a028357c 129771181 129767318 Zm00008a028357c Zm00008a028357,Zm00008a028358 simMerged
Zm00008a028357_T01.v1.1.exon.19 chr07 129766850 129767318 Zm00008a028357 129771181 129767318 Zm00008a028357c Zm00008a028357,Zm00008a028358 simMerged
Zm00008a028357_T01.v1.1.exon.19 chr07 129766850 129767318 Zm00008a028357c 129771181 129767318 Zm00008a028357c Zm00008a028357,Zm00008a028358 simMerged
Zm00008a028362_T01.v1.1.exon.1 chr07 129897160 129897242 Zm00008a028362 129897160 129895922 Zm00008a028362c Zm00008a028362,Zm00008a028363 simMerged
Zm00008a028362_T01.v1.1.exon.1 chr07 129897160 129897242 Zm00008a028362c 129897160 129895922 Zm00008a028362c Zm00008a028362,Zm00008a028363 simMerged
Zm00008a028362_T01.v1.1.exon.2 chr07 129897002 129897068 Zm00008a028362 129897160 129895922 Zm00008a028362c Zm00008a028362,Zm00008a028363 simMerged
Zm00008a028362_T01.v1.1.exon.2 chr07 129897002 129897068 Zm00008a028362c 129897160 129895922 Zm00008a028362c Zm00008a028362,Zm00008a028363 simMerged
Zm00008a028362_T01.v1.1.exon.3 chr07 129896572 129896848 Zm00008a028362 129897160 129895922 Zm00008a028362c Zm00008a028362,Zm00008a028363 simMerged
Zm00008a028362_T01.v1.1.exon.3 chr07 129896572 129896848 Zm00008a028362c 129897160 129895922 Zm00008a028362c Zm00008a028362,Zm00008a028363 simMerged
Zm00008a028362_T01.v1.1.exon.4 chr07 129896399 129896483 Zm00008a028362 129897160 129895922 Zm00008a028362c Zm00008a028362,Zm00008a028363 simMerged
Zm00008a028362_T01.v1.1.exon.4 chr07 129896399 129896483 Zm00008a028362c 129897160 129895922 Zm00008a028362c Zm00008a028362,Zm00008a028363 simMerged
Zm00008a028362_T01.v1.1.exon.5 chr07 129896184 129896307 Zm00008a028362 129897160 129895922 Zm00008a028362c Zm00008a028362,Zm00008a028363 simMerged
Zm00008a028362_T01.v1.1.exon.5 chr07 129896184 129896307 Zm00008a028362c 129897160 129895922 Zm00008a028362c Zm00008a028362,Zm00008a028363 simMerged
Zm00008a028362_T01.v1.1.exon.6 chr07 129896022 129896093 Zm00008a028362 129897160 129895922 Zm00008a028362c Zm00008a028362,Zm00008a028363 simMerged
Zm00008a028362_T01.v1.1.exon.6 chr07 129896022 129896093 Zm00008a028362c 129897160 129895922 Zm00008a028362c Zm00008a028362,Zm00008a028363 simMerged
Zm00008a028362_T01.v1.1.exon.7 chr07 129895658 129895922 Zm00008a028362 129897160 129895922 Zm00008a028362c Zm00008a028362,Zm00008a028363 simMerged
Zm00008a028362_T01.v1.1.exon.7 chr07 129895658 129895922 Zm00008a028362c 129897160 129895922 Zm00008a028362c Zm00008a028362,Zm00008a028363 simMerged
Zm00008a028368_T01.v1.1.exon.1 chr07 130401170 130401529 Zm00008a028368 130401170 130402588 Zm00008a028368c Zm00008a028368,Zm00008a028369 simMerged
Zm00008a028368_T01.v1.1.exon.1 chr07 130401170 130401529 Zm00008a028368c 130401170 130402588 Zm00008a028368c Zm00008a028368,Zm00008a028369 simMerged
Zm00008a028368_T01.v1.1.exon.2 chr07 130402547 130402588 Zm00008a028368 130401170 130402588 Zm00008a028368c Zm00008a028368,Zm00008a028369 simMerged
Zm00008a028368_T01.v1.1.exon.2 chr07 130402547 130402588 Zm00008a028368c 130401170 130402588 Zm00008a028368c Zm00008a028368,Zm00008a028369 simMerged
Zm00008a028372_T01.v1.1.exon.1 chr07 130680873 130681132 Zm00008a028372 130680873 130676725 Zm00008a028372c Zm00008a028372,Zm00008a028373 simMerged
Zm00008a028372_T01.v1.1.exon.1 chr07 130680873 130681132 Zm00008a028372c 130680873 130676725 Zm00008a028372c Zm00008a028372,Zm00008a028373 simMerged
Zm00008a028372_T01.v1.1.exon.2 chr07 130678295 130678622 Zm00008a028372 130680873 130676725 Zm00008a028372c Zm00008a028372,Zm00008a028373 simMerged
Zm00008a028372_T01.v1.1.exon.2 chr07 130678295 130678622 Zm00008a028372c 130680873 130676725 Zm00008a028372c Zm00008a028372,Zm00008a028373 simMerged
Zm00008a028372_T01.v1.1.exon.3 chr07 130678039 130678179 Zm00008a028372 130680873 130676725 Zm00008a028372c Zm00008a028372,Zm00008a028373 simMerged
Zm00008a028372_T01.v1.1.exon.3 chr07 130678039 130678179 Zm00008a028372c 130680873 130676725 Zm00008a028372c Zm00008a028372,Zm00008a028373 simMerged
Zm00008a028372_T01.v1.1.exon.4 chr07 130677822 130677953 Zm00008a028372 130680873 130676725 Zm00008a028372c Zm00008a028372,Zm00008a028373 simMerged
Zm00008a028372_T01.v1.1.exon.4 chr07 130677822 130677953 Zm00008a028372c 130680873 130676725 Zm00008a028372c Zm00008a028372,Zm00008a028373 simMerged
Zm00008a028372_T01.v1.1.exon.5 chr07 130677503 130677715 Zm00008a028372 130680873 130676725 Zm00008a028372c Zm00008a028372,Zm00008a028373 simMerged
Zm00008a028372_T01.v1.1.exon.5 chr07 130677503 130677715 Zm00008a028372c 130680873 130676725 Zm00008a028372c Zm00008a028372,Zm00008a028373 simMerged
Zm00008a028372_T01.v1.1.exon.6 chr07 130676823 130677413 Zm00008a028372 130680873 130676725 Zm00008a028372c Zm00008a028372,Zm00008a028373 simMerged
Zm00008a028372_T01.v1.1.exon.6 chr07 130676823 130677413 Zm00008a028372c 130680873 130676725 Zm00008a028372c Zm00008a028372,Zm00008a028373 simMerged
Zm00008a028372_T01.v1.1.exon.7 chr07 130676098 130676725 Zm00008a028372 130680873 130676725 Zm00008a028372c Zm00008a028372,Zm00008a028373 simMerged
Zm00008a028372_T01.v1.1.exon.7 chr07 130676098 130676725 Zm00008a028372c 130680873 130676725 Zm00008a028372c Zm00008a028372,Zm00008a028373 simMerged
Zm00008a028380_T01.v1.1.exon.1 chr07 130921626 130921995 Zm00008a028380 130921626 130926873 Zm00008a028380c Zm00008a028380,Zm00008a028381 simMerged
Zm00008a028380_T01.v1.1.exon.1 chr07 130921626 130921995 Zm00008a028380c 130921626 130926873 Zm00008a028380c Zm00008a028380,Zm00008a028381 simMerged
Zm00008a028380_T01.v1.1.exon.2 chr07 130923447 130923645 Zm00008a028380 130921626 130926873 Zm00008a028380c Zm00008a028380,Zm00008a028381 simMerged
Zm00008a028380_T01.v1.1.exon.2 chr07 130923447 130923645 Zm00008a028380c 130921626 130926873 Zm00008a028380c Zm00008a028380,Zm00008a028381 simMerged
Zm00008a028380_T01.v1.1.exon.3 chr07 130925625 130926076 Zm00008a028380 130921626 130926873 Zm00008a028380c Zm00008a028380,Zm00008a028381 simMerged
Zm00008a028380_T01.v1.1.exon.3 chr07 130925625 130926076 Zm00008a028380c 130921626 130926873 Zm00008a028380c Zm00008a028380,Zm00008a028381 simMerged
Zm00008a028380_T01.v1.1.exon.4 chr07 130926182 130926873 Zm00008a028380 130921626 130926873 Zm00008a028380c Zm00008a028380,Zm00008a028381 simMerged
Zm00008a028380_T01.v1.1.exon.4 chr07 130926182 130926873 Zm00008a028380c 130921626 130926873 Zm00008a028380c Zm00008a028380,Zm00008a028381 simMerged
Zm00008a028384_T01.v1.1.exon.1 chr07 131136496 131137083 Zm00008a028384 131136496 131138566 Zm00008a028384c Zm00008a028384,Zm00008a028385 simMerged
Zm00008a028384_T01.v1.1.exon.1 chr07 131136496 131137083 Zm00008a028384c 131136496 131138566 Zm00008a028384c Zm00008a028384,Zm00008a028385 simMerged
Zm00008a028384_T01.v1.1.exon.2 chr07 131138543 131138566 Zm00008a028384 131136496 131138566 Zm00008a028384c Zm00008a028384,Zm00008a028385 simMerged
Zm00008a028384_T01.v1.1.exon.2 chr07 131138543 131138566 Zm00008a028384c 131136496 131138566 Zm00008a028384c Zm00008a028384,Zm00008a028385 simMerged
Zm00008a028388_T01.v1.1.exon.1 chr07 131238393 131238690 Zm00008a028388 131238393 131235537 Zm00008a028388c Zm00008a028388,Zm00008a028389 simMerged
Zm00008a028388_T01.v1.1.exon.1 chr07 131238393 131238690 Zm00008a028388c 131238393 131235537 Zm00008a028388c Zm00008a028388,Zm00008a028389 simMerged
Zm00008a028388_T01.v1.1.exon.2 chr07 131238172 131238305 Zm00008a028388 131238393 131235537 Zm00008a028388c Zm00008a028388,Zm00008a028389 simMerged
Zm00008a028388_T01.v1.1.exon.2 chr07 131238172 131238305 Zm00008a028388c 131238393 131235537 Zm00008a028388c Zm00008a028388,Zm00008a028389 simMerged
Zm00008a028388_T01.v1.1.exon.3 chr07 131237053 131237526 Zm00008a028388 131238393 131235537 Zm00008a028388c Zm00008a028388,Zm00008a028389 simMerged
Zm00008a028388_T01.v1.1.exon.3 chr07 131237053 131237526 Zm00008a028388c 131238393 131235537 Zm00008a028388c Zm00008a028388,Zm00008a028389 simMerged
Zm00008a028388_T01.v1.1.exon.4 chr07 131236475 131236645 Zm00008a028388 131238393 131235537 Zm00008a028388c Zm00008a028388,Zm00008a028389 simMerged
Zm00008a028388_T01.v1.1.exon.4 chr07 131236475 131236645 Zm00008a028388c 131238393 131235537 Zm00008a028388c Zm00008a028388,Zm00008a028389 simMerged
Zm00008a028388_T01.v1.1.exon.5 chr07 131235909 131236297 Zm00008a028388 131238393 131235537 Zm00008a028388c Zm00008a028388,Zm00008a028389 simMerged
Zm00008a028388_T01.v1.1.exon.5 chr07 131235909 131236297 Zm00008a028388c 131238393 131235537 Zm00008a028388c Zm00008a028388,Zm00008a028389 simMerged
Zm00008a028388_T01.v1.1.exon.6 chr07 131235629 131235832 Zm00008a028388 131238393 131235537 Zm00008a028388c Zm00008a028388,Zm00008a028389 simMerged
Zm00008a028388_T01.v1.1.exon.6 chr07 131235629 131235832 Zm00008a028388c 131238393 131235537 Zm00008a028388c Zm00008a028388,Zm00008a028389 simMerged
Zm00008a028388_T01.v1.1.exon.7 chr07 131234668 131235537 Zm00008a028388 131238393 131235537 Zm00008a028388c Zm00008a028388,Zm00008a028389 simMerged
Zm00008a028388_T01.v1.1.exon.7 chr07 131234668 131235537 Zm00008a028388c 131238393 131235537 Zm00008a028388c Zm00008a028388,Zm00008a028389 simMerged
Zm00008a028390_T01.v1.1.exon.1 chr07 131324186 131324698 Zm00008a028390 131324186 131312430 Zm00008a028390c Zm00008a028390,Zm00008a028391 simMerged
Zm00008a028390_T01.v1.1.exon.1 chr07 131324186 131324698 Zm00008a028390c 131324186 131312430 Zm00008a028390c Zm00008a028390,Zm00008a028391 simMerged
Zm00008a028390_T01.v1.1.exon.2 chr07 131323674 131324068 Zm00008a028390 131324186 131312430 Zm00008a028390c Zm00008a028390,Zm00008a028391 simMerged
Zm00008a028390_T01.v1.1.exon.2 chr07 131323674 131324068 Zm00008a028390c 131324186 131312430 Zm00008a028390c Zm00008a028390,Zm00008a028391 simMerged
Zm00008a028390_T01.v1.1.exon.3 chr07 131312351 131312430 Zm00008a028390 131324186 131312430 Zm00008a028390c Zm00008a028390,Zm00008a028391 simMerged
Zm00008a028390_T01.v1.1.exon.3 chr07 131312351 131312430 Zm00008a028390c 131324186 131312430 Zm00008a028390c Zm00008a028390,Zm00008a028391 simMerged
Zm00008a028395_T01.v1.1.exon.1 chr07 131598362 131598392 Zm00008a028395 131598362 131592392 Zm00008a028395c Zm00008a028395,Zm00008a028396 simMerged
Zm00008a028395_T01.v1.1.exon.1 chr07 131598362 131598392 Zm00008a028395c 131598362 131592392 Zm00008a028395c Zm00008a028395,Zm00008a028396 simMerged
Zm00008a028395_T01.v1.1.exon.2 chr07 131592148 131592392 Zm00008a028395 131598362 131592392 Zm00008a028395c Zm00008a028395,Zm00008a028396 simMerged
Zm00008a028395_T01.v1.1.exon.2 chr07 131592148 131592392 Zm00008a028395c 131598362 131592392 Zm00008a028395c Zm00008a028395,Zm00008a028396 simMerged
Zm00008a028399_T01.v1.1.exon.1 chr07 131776335 131776820 Zm00008a028399 131776335 131776820 Zm00008a028399c Zm00008a028399,Zm00008a028400 simMerged
Zm00008a028399_T01.v1.1.exon.1 chr07 131776335 131776820 Zm00008a028399c 131776335 131776820 Zm00008a028399c Zm00008a028399,Zm00008a028400 simMerged
Zm00008a028407_T01.v1.1.exon.1 chr07 132076923 132077232 Zm00008a028407 132076923 132082019 Zm00008a028407c Zm00008a028407,Zm00008a028408 simMerged
Zm00008a028407_T01.v1.1.exon.1 chr07 132076923 132077232 Zm00008a028407c 132076923 132082019 Zm00008a028407c Zm00008a028407,Zm00008a028408 simMerged
Zm00008a028407_T01.v1.1.exon.2 chr07 132077349 132077408 Zm00008a028407 132076923 132082019 Zm00008a028407c Zm00008a028407,Zm00008a028408 simMerged
Zm00008a028407_T01.v1.1.exon.2 chr07 132077349 132077408 Zm00008a028407c 132076923 132082019 Zm00008a028407c Zm00008a028407,Zm00008a028408 simMerged
Zm00008a028407_T01.v1.1.exon.3 chr07 132078465 132078578 Zm00008a028407 132076923 132082019 Zm00008a028407c Zm00008a028407,Zm00008a028408 simMerged
Zm00008a028407_T01.v1.1.exon.3 chr07 132078465 132078578 Zm00008a028407c 132076923 132082019 Zm00008a028407c Zm00008a028407,Zm00008a028408 simMerged
Zm00008a028407_T01.v1.1.exon.4 chr07 132079140 132079205 Zm00008a028407 132076923 132082019 Zm00008a028407c Zm00008a028407,Zm00008a028408 simMerged
Zm00008a028407_T01.v1.1.exon.4 chr07 132079140 132079205 Zm00008a028407c 132076923 132082019 Zm00008a028407c Zm00008a028407,Zm00008a028408 simMerged
Zm00008a028407_T01.v1.1.exon.5 chr07 132079295 132079402 Zm00008a028407 132076923 132082019 Zm00008a028407c Zm00008a028407,Zm00008a028408 simMerged
Zm00008a028407_T01.v1.1.exon.5 chr07 132079295 132079402 Zm00008a028407c 132076923 132082019 Zm00008a028407c Zm00008a028407,Zm00008a028408 simMerged
Zm00008a028407_T01.v1.1.exon.6 chr07 132079524 132079607 Zm00008a028407 132076923 132082019 Zm00008a028407c Zm00008a028407,Zm00008a028408 simMerged
Zm00008a028407_T01.v1.1.exon.6 chr07 132079524 132079607 Zm00008a028407c 132076923 132082019 Zm00008a028407c Zm00008a028407,Zm00008a028408 simMerged
Zm00008a028407_T01.v1.1.exon.7 chr07 132080297 132080398 Zm00008a028407 132076923 132082019 Zm00008a028407c Zm00008a028407,Zm00008a028408 simMerged
Zm00008a028407_T01.v1.1.exon.7 chr07 132080297 132080398 Zm00008a028407c 132076923 132082019 Zm00008a028407c Zm00008a028407,Zm00008a028408 simMerged
Zm00008a028407_T01.v1.1.exon.8 chr07 132080534 132080647 Zm00008a028407 132076923 132082019 Zm00008a028407c Zm00008a028407,Zm00008a028408 simMerged
Zm00008a028407_T01.v1.1.exon.8 chr07 132080534 132080647 Zm00008a028407c 132076923 132082019 Zm00008a028407c Zm00008a028407,Zm00008a028408 simMerged
Zm00008a028407_T01.v1.1.exon.9 chr07 132080729 132080809 Zm00008a028407 132076923 132082019 Zm00008a028407c Zm00008a028407,Zm00008a028408 simMerged
Zm00008a028407_T01.v1.1.exon.9 chr07 132080729 132080809 Zm00008a028407c 132076923 132082019 Zm00008a028407c Zm00008a028407,Zm00008a028408 simMerged
Zm00008a028407_T01.v1.1.exon.10 chr07 132081296 132081415 Zm00008a028407 132076923 132082019 Zm00008a028407c Zm00008a028407,Zm00008a028408 simMerged
Zm00008a028407_T01.v1.1.exon.10 chr07 132081296 132081415 Zm00008a028407c 132076923 132082019 Zm00008a028407c Zm00008a028407,Zm00008a028408 simMerged
Zm00008a028407_T01.v1.1.exon.11 chr07 132081609 132082019 Zm00008a028407 132076923 132082019 Zm00008a028407c Zm00008a028407,Zm00008a028408 simMerged
Zm00008a028407_T01.v1.1.exon.11 chr07 132081609 132082019 Zm00008a028407c 132076923 132082019 Zm00008a028407c Zm00008a028407,Zm00008a028408 simMerged
Zm00008a028410_T01.v1.1.exon.1 chr07 132109162 132109206 Zm00008a028410 132109162 132104376 Zm00008a028410c Zm00008a028410,Zm00008a028411 simMerged
Zm00008a028410_T01.v1.1.exon.1 chr07 132109162 132109206 Zm00008a028410c 132109162 132104376 Zm00008a028410c Zm00008a028410,Zm00008a028411 simMerged
Zm00008a028410_T01.v1.1.exon.2 chr07 132107089 132107289 Zm00008a028410 132109162 132104376 Zm00008a028410c Zm00008a028410,Zm00008a028411 simMerged
Zm00008a028410_T01.v1.1.exon.2 chr07 132107089 132107289 Zm00008a028410c 132109162 132104376 Zm00008a028410c Zm00008a028410,Zm00008a028411 simMerged
Zm00008a028410_T01.v1.1.exon.3 chr07 132103862 132104376 Zm00008a028410 132109162 132104376 Zm00008a028410c Zm00008a028410,Zm00008a028411 simMerged
Zm00008a028410_T01.v1.1.exon.3 chr07 132103862 132104376 Zm00008a028410c 132109162 132104376 Zm00008a028410c Zm00008a028410,Zm00008a028411 simMerged
Zm00008a028416_T01.v1.1.exon.1 chr07 132502605 132502736 Zm00008a028416 132502605 132504315 Zm00008a028416c Zm00008a028416,Zm00008a028417 simMerged
Zm00008a028416_T01.v1.1.exon.1 chr07 132502605 132502736 Zm00008a028416c 132502605 132504315 Zm00008a028416c Zm00008a028416,Zm00008a028417 simMerged
Zm00008a028416_T01.v1.1.exon.2 chr07 132502823 132502962 Zm00008a028416 132502605 132504315 Zm00008a028416c Zm00008a028416,Zm00008a028417 simMerged
Zm00008a028416_T01.v1.1.exon.2 chr07 132502823 132502962 Zm00008a028416c 132502605 132504315 Zm00008a028416c Zm00008a028416,Zm00008a028417 simMerged
Zm00008a028416_T01.v1.1.exon.3 chr07 132503100 132503161 Zm00008a028416 132502605 132504315 Zm00008a028416c Zm00008a028416,Zm00008a028417 simMerged
Zm00008a028416_T01.v1.1.exon.3 chr07 132503100 132503161 Zm00008a028416c 132502605 132504315 Zm00008a028416c Zm00008a028416,Zm00008a028417 simMerged
Zm00008a028416_T01.v1.1.exon.4 chr07 132504149 132504204 Zm00008a028416 132502605 132504315 Zm00008a028416c Zm00008a028416,Zm00008a028417 simMerged
Zm00008a028416_T01.v1.1.exon.4 chr07 132504149 132504204 Zm00008a028416c 132502605 132504315 Zm00008a028416c Zm00008a028416,Zm00008a028417 simMerged
Zm00008a028416_T01.v1.1.exon.5 chr07 132504274 132504315 Zm00008a028416 132502605 132504315 Zm00008a028416c Zm00008a028416,Zm00008a028417 simMerged
Zm00008a028416_T01.v1.1.exon.5 chr07 132504274 132504315 Zm00008a028416c 132502605 132504315 Zm00008a028416c Zm00008a028416,Zm00008a028417 simMerged
Zm00008a028418_T01.v1.1.exon.1 chr07 132589620 132590207 Zm00008a028418 132589620 132590207 Zm00008a028418c Zm00008a028418,Zm00008a028419 simMerged
Zm00008a028418_T01.v1.1.exon.1 chr07 132589620 132590207 Zm00008a028418c 132589620 132590207 Zm00008a028418c Zm00008a028418,Zm00008a028419 simMerged
Zm00008a028421_T01.v1.1.exon.1 chr07 132688498 132688857 Zm00008a028421 132688498 132690634 Zm00008a028421c Zm00008a028421,Zm00008a028422 simMerged
Zm00008a028421_T01.v1.1.exon.1 chr07 132688498 132688857 Zm00008a028421c 132688498 132690634 Zm00008a028421c Zm00008a028421,Zm00008a028422 simMerged
Zm00008a028421_T01.v1.1.exon.2 chr07 132689387 132689596 Zm00008a028421 132688498 132690634 Zm00008a028421c Zm00008a028421,Zm00008a028422 simMerged
Zm00008a028421_T01.v1.1.exon.2 chr07 132689387 132689596 Zm00008a028421c 132688498 132690634 Zm00008a028421c Zm00008a028421,Zm00008a028422 simMerged
Zm00008a028421_T01.v1.1.exon.3 chr07 132690182 132690634 Zm00008a028421 132688498 132690634 Zm00008a028421c Zm00008a028421,Zm00008a028422 simMerged
Zm00008a028421_T01.v1.1.exon.3 chr07 132690182 132690634 Zm00008a028421c 132688498 132690634 Zm00008a028421c Zm00008a028421,Zm00008a028422 simMerged
Zm00008a028423_T01.v1.1.exon.1 chr07 132779351 132779698 Zm00008a028423 132779351 132779698 Zm00008a028423c Zm00008a028423,Zm00008a028424 simMerged
Zm00008a028423_T01.v1.1.exon.1 chr07 132779351 132779698 Zm00008a028423c 132779351 132779698 Zm00008a028423c Zm00008a028423,Zm00008a028424 simMerged
Zm00008a028427_T01.v1.1.exon.1 chr07 132994222 132994274 Zm00008a028427 132994222 132991877 Zm00008a028427c Zm00008a028427,Zm00008a028428 simMerged
Zm00008a028427_T01.v1.1.exon.1 chr07 132994222 132994274 Zm00008a028427c 132994222 132991877 Zm00008a028427c Zm00008a028427,Zm00008a028428 simMerged
Zm00008a028427_T01.v1.1.exon.2 chr07 132992274 132994094 Zm00008a028427 132994222 132991877 Zm00008a028427c Zm00008a028427,Zm00008a028428 simMerged
Zm00008a028427_T01.v1.1.exon.2 chr07 132992274 132994094 Zm00008a028427c 132994222 132991877 Zm00008a028427c Zm00008a028427,Zm00008a028428 simMerged
Zm00008a028427_T01.v1.1.exon.3 chr07 132991210 132991877 Zm00008a028427 132994222 132991877 Zm00008a028427c Zm00008a028427,Zm00008a028428 simMerged
Zm00008a028427_T01.v1.1.exon.3 chr07 132991210 132991877 Zm00008a028427c 132994222 132991877 Zm00008a028427c Zm00008a028427,Zm00008a028428 simMerged
Zm00008a028433_T01.v1.1.exon.1 chr07 133229892 133230223 Zm00008a028433 133229892 133229457 Zm00008a028433c Zm00008a028433,Zm00008a028434 simMerged
Zm00008a028433_T01.v1.1.exon.1 chr07 133229892 133230223 Zm00008a028433c 133229892 133229457 Zm00008a028433c Zm00008a028433,Zm00008a028434 simMerged
Zm00008a028433_T01.v1.1.exon.2 chr07 133229715 133229736 Zm00008a028433 133229892 133229457 Zm00008a028433c Zm00008a028433,Zm00008a028434 simMerged
Zm00008a028433_T01.v1.1.exon.2 chr07 133229715 133229736 Zm00008a028433c 133229892 133229457 Zm00008a028433c Zm00008a028433,Zm00008a028434 simMerged
Zm00008a028433_T01.v1.1.exon.3 chr07 133227610 133229457 Zm00008a028433 133229892 133229457 Zm00008a028433c Zm00008a028433,Zm00008a028434 simMerged
Zm00008a028433_T01.v1.1.exon.3 chr07 133227610 133229457 Zm00008a028433c 133229892 133229457 Zm00008a028433c Zm00008a028433,Zm00008a028434 simMerged
Zm00008a028436_T01.v1.1.exon.1 chr07 133414331 133414471 Zm00008a028436 133414331 133424625 Zm00008a028436c Zm00008a028436,Zm00008a028437 simMerged
Zm00008a028436_T01.v1.1.exon.1 chr07 133414331 133414471 Zm00008a028436c 133414331 133424625 Zm00008a028436c Zm00008a028436,Zm00008a028437 simMerged
Zm00008a028436_T01.v1.1.exon.2 chr07 133414648 133414760 Zm00008a028436 133414331 133424625 Zm00008a028436c Zm00008a028436,Zm00008a028437 simMerged
Zm00008a028436_T01.v1.1.exon.2 chr07 133414648 133414760 Zm00008a028436c 133414331 133424625 Zm00008a028436c Zm00008a028436,Zm00008a028437 simMerged
Zm00008a028436_T01.v1.1.exon.3 chr07 133416003 133416202 Zm00008a028436 133414331 133424625 Zm00008a028436c Zm00008a028436,Zm00008a028437 simMerged
Zm00008a028436_T01.v1.1.exon.3 chr07 133416003 133416202 Zm00008a028436c 133414331 133424625 Zm00008a028436c Zm00008a028436,Zm00008a028437 simMerged
Zm00008a028436_T01.v1.1.exon.4 chr07 133416299 133416468 Zm00008a028436 133414331 133424625 Zm00008a028436c Zm00008a028436,Zm00008a028437 simMerged
Zm00008a028436_T01.v1.1.exon.4 chr07 133416299 133416468 Zm00008a028436c 133414331 133424625 Zm00008a028436c Zm00008a028436,Zm00008a028437 simMerged
Zm00008a028436_T01.v1.1.exon.5 chr07 133416564 133416777 Zm00008a028436 133414331 133424625 Zm00008a028436c Zm00008a028436,Zm00008a028437 simMerged
Zm00008a028436_T01.v1.1.exon.5 chr07 133416564 133416777 Zm00008a028436c 133414331 133424625 Zm00008a028436c Zm00008a028436,Zm00008a028437 simMerged
Zm00008a028436_T01.v1.1.exon.6 chr07 133416876 133416998 Zm00008a028436 133414331 133424625 Zm00008a028436c Zm00008a028436,Zm00008a028437 simMerged
Zm00008a028436_T01.v1.1.exon.6 chr07 133416876 133416998 Zm00008a028436c 133414331 133424625 Zm00008a028436c Zm00008a028436,Zm00008a028437 simMerged
Zm00008a028436_T01.v1.1.exon.7 chr07 133417082 133417150 Zm00008a028436 133414331 133424625 Zm00008a028436c Zm00008a028436,Zm00008a028437 simMerged
Zm00008a028436_T01.v1.1.exon.7 chr07 133417082 133417150 Zm00008a028436c 133414331 133424625 Zm00008a028436c Zm00008a028436,Zm00008a028437 simMerged
Zm00008a028436_T01.v1.1.exon.8 chr07 133417621 133417863 Zm00008a028436 133414331 133424625 Zm00008a028436c Zm00008a028436,Zm00008a028437 simMerged
Zm00008a028436_T01.v1.1.exon.8 chr07 133417621 133417863 Zm00008a028436c 133414331 133424625 Zm00008a028436c Zm00008a028436,Zm00008a028437 simMerged
Zm00008a028436_T01.v1.1.exon.9 chr07 133417942 133418004 Zm00008a028436 133414331 133424625 Zm00008a028436c Zm00008a028436,Zm00008a028437 simMerged
Zm00008a028436_T01.v1.1.exon.9 chr07 133417942 133418004 Zm00008a028436c 133414331 133424625 Zm00008a028436c Zm00008a028436,Zm00008a028437 simMerged
Zm00008a028436_T01.v1.1.exon.10 chr07 133418108 133418178 Zm00008a028436 133414331 133424625 Zm00008a028436c Zm00008a028436,Zm00008a028437 simMerged
Zm00008a028436_T01.v1.1.exon.10 chr07 133418108 133418178 Zm00008a028436c 133414331 133424625 Zm00008a028436c Zm00008a028436,Zm00008a028437 simMerged
Zm00008a028436_T01.v1.1.exon.11 chr07 133424595 133424625 Zm00008a028436 133414331 133424625 Zm00008a028436c Zm00008a028436,Zm00008a028437 simMerged
Zm00008a028436_T01.v1.1.exon.11 chr07 133424595 133424625 Zm00008a028436c 133414331 133424625 Zm00008a028436c Zm00008a028436,Zm00008a028437 simMerged
Zm00008a028447_T01.v1.1.exon.1 chr07 133718905 133718970 Zm00008a028447 133718905 133715873 Zm00008a028447c Zm00008a028447,Zm00008a028448 simMerged
Zm00008a028447_T01.v1.1.exon.1 chr07 133718905 133718970 Zm00008a028447c 133718905 133715873 Zm00008a028447c Zm00008a028447,Zm00008a028448 simMerged
Zm00008a028447_T01.v1.1.exon.2 chr07 133718288 133718336 Zm00008a028447 133718905 133715873 Zm00008a028447c Zm00008a028447,Zm00008a028448 simMerged
Zm00008a028447_T01.v1.1.exon.2 chr07 133718288 133718336 Zm00008a028447c 133718905 133715873 Zm00008a028447c Zm00008a028447,Zm00008a028448 simMerged
Zm00008a028447_T01.v1.1.exon.3 chr07 133718009 133718163 Zm00008a028447 133718905 133715873 Zm00008a028447c Zm00008a028447,Zm00008a028448 simMerged
Zm00008a028447_T01.v1.1.exon.3 chr07 133718009 133718163 Zm00008a028447c 133718905 133715873 Zm00008a028447c Zm00008a028447,Zm00008a028448 simMerged
Zm00008a028447_T01.v1.1.exon.4 chr07 133717665 133717850 Zm00008a028447 133718905 133715873 Zm00008a028447c Zm00008a028447,Zm00008a028448 simMerged
Zm00008a028447_T01.v1.1.exon.4 chr07 133717665 133717850 Zm00008a028447c 133718905 133715873 Zm00008a028447c Zm00008a028447,Zm00008a028448 simMerged
Zm00008a028447_T01.v1.1.exon.5 chr07 133717339 133717501 Zm00008a028447 133718905 133715873 Zm00008a028447c Zm00008a028447,Zm00008a028448 simMerged
Zm00008a028447_T01.v1.1.exon.5 chr07 133717339 133717501 Zm00008a028447c 133718905 133715873 Zm00008a028447c Zm00008a028447,Zm00008a028448 simMerged
Zm00008a028447_T01.v1.1.exon.6 chr07 133716377 133716566 Zm00008a028447 133718905 133715873 Zm00008a028447c Zm00008a028447,Zm00008a028448 simMerged
Zm00008a028447_T01.v1.1.exon.6 chr07 133716377 133716566 Zm00008a028447c 133718905 133715873 Zm00008a028447c Zm00008a028447,Zm00008a028448 simMerged
Zm00008a028447_T01.v1.1.exon.7 chr07 133716144 133716289 Zm00008a028447 133718905 133715873 Zm00008a028447c Zm00008a028447,Zm00008a028448 simMerged
Zm00008a028447_T01.v1.1.exon.7 chr07 133716144 133716289 Zm00008a028447c 133718905 133715873 Zm00008a028447c Zm00008a028447,Zm00008a028448 simMerged
Zm00008a028447_T01.v1.1.exon.8 chr07 133715857 133715873 Zm00008a028447 133718905 133715873 Zm00008a028447c Zm00008a028447,Zm00008a028448 simMerged
Zm00008a028447_T01.v1.1.exon.8 chr07 133715857 133715873 Zm00008a028447c 133718905 133715873 Zm00008a028447c Zm00008a028447,Zm00008a028448 simMerged
Zm00008a028451_T01.v1.1.exon.1 chr07 133758459 133758708 Zm00008a028451 133758459 133762941 Zm00008a028451c Zm00008a028451,Zm00008a028452 simMerged
Zm00008a028451_T01.v1.1.exon.1 chr07 133758459 133758708 Zm00008a028451c 133758459 133762941 Zm00008a028451c Zm00008a028451,Zm00008a028452 simMerged
Zm00008a028451_T01.v1.1.exon.2 chr07 133758801 133758920 Zm00008a028451 133758459 133762941 Zm00008a028451c Zm00008a028451,Zm00008a028452 simMerged
Zm00008a028451_T01.v1.1.exon.2 chr07 133758801 133758920 Zm00008a028451c 133758459 133762941 Zm00008a028451c Zm00008a028451,Zm00008a028452 simMerged
Zm00008a028451_T01.v1.1.exon.3 chr07 133759352 133759439 Zm00008a028451 133758459 133762941 Zm00008a028451c Zm00008a028451,Zm00008a028452 simMerged
Zm00008a028451_T01.v1.1.exon.3 chr07 133759352 133759439 Zm00008a028451c 133758459 133762941 Zm00008a028451c Zm00008a028451,Zm00008a028452 simMerged
Zm00008a028451_T01.v1.1.exon.4 chr07 133759544 133759660 Zm00008a028451 133758459 133762941 Zm00008a028451c Zm00008a028451,Zm00008a028452 simMerged
Zm00008a028451_T01.v1.1.exon.4 chr07 133759544 133759660 Zm00008a028451c 133758459 133762941 Zm00008a028451c Zm00008a028451,Zm00008a028452 simMerged
Zm00008a028451_T01.v1.1.exon.5 chr07 133759923 133760235 Zm00008a028451 133758459 133762941 Zm00008a028451c Zm00008a028451,Zm00008a028452 simMerged
Zm00008a028451_T01.v1.1.exon.5 chr07 133759923 133760235 Zm00008a028451c 133758459 133762941 Zm00008a028451c Zm00008a028451,Zm00008a028452 simMerged
Zm00008a028451_T01.v1.1.exon.6 chr07 133760380 133760498 Zm00008a028451 133758459 133762941 Zm00008a028451c Zm00008a028451,Zm00008a028452 simMerged
Zm00008a028451_T01.v1.1.exon.6 chr07 133760380 133760498 Zm00008a028451c 133758459 133762941 Zm00008a028451c Zm00008a028451,Zm00008a028452 simMerged
Zm00008a028451_T01.v1.1.exon.7 chr07 133761676 133761792 Zm00008a028451 133758459 133762941 Zm00008a028451c Zm00008a028451,Zm00008a028452 simMerged
Zm00008a028451_T01.v1.1.exon.7 chr07 133761676 133761792 Zm00008a028451c 133758459 133762941 Zm00008a028451c Zm00008a028451,Zm00008a028452 simMerged
Zm00008a028451_T01.v1.1.exon.8 chr07 133761860 133761981 Zm00008a028451 133758459 133762941 Zm00008a028451c Zm00008a028451,Zm00008a028452 simMerged
Zm00008a028451_T01.v1.1.exon.8 chr07 133761860 133761981 Zm00008a028451c 133758459 133762941 Zm00008a028451c Zm00008a028451,Zm00008a028452 simMerged
Zm00008a028451_T01.v1.1.exon.9 chr07 133762273 133762360 Zm00008a028451 133758459 133762941 Zm00008a028451c Zm00008a028451,Zm00008a028452 simMerged
Zm00008a028451_T01.v1.1.exon.9 chr07 133762273 133762360 Zm00008a028451c 133758459 133762941 Zm00008a028451c Zm00008a028451,Zm00008a028452 simMerged
Zm00008a028451_T01.v1.1.exon.10 chr07 133762531 133762941 Zm00008a028451 133758459 133762941 Zm00008a028451c Zm00008a028451,Zm00008a028452 simMerged
Zm00008a028451_T01.v1.1.exon.10 chr07 133762531 133762941 Zm00008a028451c 133758459 133762941 Zm00008a028451c Zm00008a028451,Zm00008a028452 simMerged
Zm00008a028455_T01.v1.1.exon.1 chr07 133838462 133839298 Zm00008a028455 133838462 133839298 Zm00008a028455c Zm00008a028455,Zm00008a028456 simMerged
Zm00008a028455_T01.v1.1.exon.1 chr07 133838462 133839298 Zm00008a028455c 133838462 133839298 Zm00008a028455c Zm00008a028455,Zm00008a028456 simMerged
Zm00008a028464_T01.v1.1.exon.1 chr07 134025556 134025846 Zm00008a028464 134025556 134021214 Zm00008a028464c Zm00008a028464,Zm00008a028465 simMerged
Zm00008a028464_T01.v1.1.exon.1 chr07 134025556 134025846 Zm00008a028464c 134025556 134021214 Zm00008a028464c Zm00008a028464,Zm00008a028465 simMerged
Zm00008a028464_T01.v1.1.exon.2 chr07 134024195 134024488 Zm00008a028464 134025556 134021214 Zm00008a028464c Zm00008a028464,Zm00008a028465 simMerged
Zm00008a028464_T01.v1.1.exon.2 chr07 134024195 134024488 Zm00008a028464c 134025556 134021214 Zm00008a028464c Zm00008a028464,Zm00008a028465 simMerged
Zm00008a028464_T01.v1.1.exon.3 chr07 134023824 134023831 Zm00008a028464 134025556 134021214 Zm00008a028464c Zm00008a028464,Zm00008a028465 simMerged
Zm00008a028464_T01.v1.1.exon.3 chr07 134023824 134023831 Zm00008a028464c 134025556 134021214 Zm00008a028464c Zm00008a028464,Zm00008a028465 simMerged
Zm00008a028464_T01.v1.1.exon.4 chr07 134022899 134023414 Zm00008a028464 134025556 134021214 Zm00008a028464c Zm00008a028464,Zm00008a028465 simMerged
Zm00008a028464_T01.v1.1.exon.4 chr07 134022899 134023414 Zm00008a028464c 134025556 134021214 Zm00008a028464c Zm00008a028464,Zm00008a028465 simMerged
Zm00008a028464_T01.v1.1.exon.5 chr07 134022437 134022490 Zm00008a028464 134025556 134021214 Zm00008a028464c Zm00008a028464,Zm00008a028465 simMerged
Zm00008a028464_T01.v1.1.exon.5 chr07 134022437 134022490 Zm00008a028464c 134025556 134021214 Zm00008a028464c Zm00008a028464,Zm00008a028465 simMerged
Zm00008a028464_T01.v1.1.exon.6 chr07 134021982 134022151 Zm00008a028464 134025556 134021214 Zm00008a028464c Zm00008a028464,Zm00008a028465 simMerged
Zm00008a028464_T01.v1.1.exon.6 chr07 134021982 134022151 Zm00008a028464c 134025556 134021214 Zm00008a028464c Zm00008a028464,Zm00008a028465 simMerged
Zm00008a028464_T01.v1.1.exon.7 chr07 134020435 134021214 Zm00008a028464 134025556 134021214 Zm00008a028464c Zm00008a028464,Zm00008a028465 simMerged
Zm00008a028464_T01.v1.1.exon.7 chr07 134020435 134021214 Zm00008a028464c 134025556 134021214 Zm00008a028464c Zm00008a028464,Zm00008a028465 simMerged
Zm00008a028466_T01.v1.1.exon.1 chr07 134146792 134146959 Zm00008a028466 134146792 134147916 Zm00008a028466c Zm00008a028466,Zm00008a028467 simMerged
Zm00008a028466_T01.v1.1.exon.1 chr07 134146792 134146959 Zm00008a028466c 134146792 134147916 Zm00008a028466c Zm00008a028466,Zm00008a028467 simMerged
Zm00008a028466_T01.v1.1.exon.2 chr07 134147085 134147916 Zm00008a028466 134146792 134147916 Zm00008a028466c Zm00008a028466,Zm00008a028467 simMerged
Zm00008a028466_T01.v1.1.exon.2 chr07 134147085 134147916 Zm00008a028466c 134146792 134147916 Zm00008a028466c Zm00008a028466,Zm00008a028467 simMerged
Zm00008a028468_T01.v1.1.exon.1 chr07 134195691 134195773 Zm00008a028468 134195691 134184245 Zm00008a028468c Zm00008a028468,Zm00008a028469 simMerged
Zm00008a028468_T01.v1.1.exon.1 chr07 134195691 134195773 Zm00008a028468c 134195691 134184245 Zm00008a028468c Zm00008a028468,Zm00008a028469 simMerged
Zm00008a028468_T01.v1.1.exon.2 chr07 134193125 134193509 Zm00008a028468 134195691 134184245 Zm00008a028468c Zm00008a028468,Zm00008a028469 simMerged
Zm00008a028468_T01.v1.1.exon.2 chr07 134193125 134193509 Zm00008a028468c 134195691 134184245 Zm00008a028468c Zm00008a028468,Zm00008a028469 simMerged
Zm00008a028468_T01.v1.1.exon.3 chr07 134192207 134192323 Zm00008a028468 134195691 134184245 Zm00008a028468c Zm00008a028468,Zm00008a028469 simMerged
Zm00008a028468_T01.v1.1.exon.3 chr07 134192207 134192323 Zm00008a028468c 134195691 134184245 Zm00008a028468c Zm00008a028468,Zm00008a028469 simMerged
Zm00008a028468_T01.v1.1.exon.4 chr07 134191919 134192001 Zm00008a028468 134195691 134184245 Zm00008a028468c Zm00008a028468,Zm00008a028469 simMerged
Zm00008a028468_T01.v1.1.exon.4 chr07 134191919 134192001 Zm00008a028468c 134195691 134184245 Zm00008a028468c Zm00008a028468,Zm00008a028469 simMerged
Zm00008a028468_T01.v1.1.exon.5 chr07 134185432 134185578 Zm00008a028468 134195691 134184245 Zm00008a028468c Zm00008a028468,Zm00008a028469 simMerged
Zm00008a028468_T01.v1.1.exon.5 chr07 134185432 134185578 Zm00008a028468c 134195691 134184245 Zm00008a028468c Zm00008a028468,Zm00008a028469 simMerged
Zm00008a028468_T01.v1.1.exon.6 chr07 134185204 134185349 Zm00008a028468 134195691 134184245 Zm00008a028468c Zm00008a028468,Zm00008a028469 simMerged
Zm00008a028468_T01.v1.1.exon.6 chr07 134185204 134185349 Zm00008a028468c 134195691 134184245 Zm00008a028468c Zm00008a028468,Zm00008a028469 simMerged
Zm00008a028468_T01.v1.1.exon.7 chr07 134185074 134185133 Zm00008a028468 134195691 134184245 Zm00008a028468c Zm00008a028468,Zm00008a028469 simMerged
Zm00008a028468_T01.v1.1.exon.7 chr07 134185074 134185133 Zm00008a028468c 134195691 134184245 Zm00008a028468c Zm00008a028468,Zm00008a028469 simMerged
Zm00008a028468_T01.v1.1.exon.8 chr07 134184943 134185002 Zm00008a028468 134195691 134184245 Zm00008a028468c Zm00008a028468,Zm00008a028469 simMerged
Zm00008a028468_T01.v1.1.exon.8 chr07 134184943 134185002 Zm00008a028468c 134195691 134184245 Zm00008a028468c Zm00008a028468,Zm00008a028469 simMerged
Zm00008a028468_T01.v1.1.exon.9 chr07 134183928 134184245 Zm00008a028468 134195691 134184245 Zm00008a028468c Zm00008a028468,Zm00008a028469 simMerged
Zm00008a028468_T01.v1.1.exon.9 chr07 134183928 134184245 Zm00008a028468c 134195691 134184245 Zm00008a028468c Zm00008a028468,Zm00008a028469 simMerged
Zm00008a028470_T01.v1.1.exon.1 chr07 134429051 134429251 Zm00008a028470 134429051 134432971 Zm00008a028470c Zm00008a028470,Zm00008a028471 simMerged
Zm00008a028470_T01.v1.1.exon.1 chr07 134429051 134429251 Zm00008a028470c 134429051 134432971 Zm00008a028470c Zm00008a028470,Zm00008a028471 simMerged
Zm00008a028470_T01.v1.1.exon.2 chr07 134430471 134430565 Zm00008a028470 134429051 134432971 Zm00008a028470c Zm00008a028470,Zm00008a028471 simMerged
Zm00008a028470_T01.v1.1.exon.2 chr07 134430471 134430565 Zm00008a028470c 134429051 134432971 Zm00008a028470c Zm00008a028470,Zm00008a028471 simMerged
Zm00008a028470_T01.v1.1.exon.3 chr07 134431422 134431755 Zm00008a028470 134429051 134432971 Zm00008a028470c Zm00008a028470,Zm00008a028471 simMerged
Zm00008a028470_T01.v1.1.exon.3 chr07 134431422 134431755 Zm00008a028470c 134429051 134432971 Zm00008a028470c Zm00008a028470,Zm00008a028471 simMerged
Zm00008a028470_T01.v1.1.exon.4 chr07 134431867 134432104 Zm00008a028470 134429051 134432971 Zm00008a028470c Zm00008a028470,Zm00008a028471 simMerged
Zm00008a028470_T01.v1.1.exon.4 chr07 134431867 134432104 Zm00008a028470c 134429051 134432971 Zm00008a028470c Zm00008a028470,Zm00008a028471 simMerged
Zm00008a028470_T01.v1.1.exon.5 chr07 134432275 134432971 Zm00008a028470 134429051 134432971 Zm00008a028470c Zm00008a028470,Zm00008a028471 simMerged
Zm00008a028470_T01.v1.1.exon.5 chr07 134432275 134432971 Zm00008a028470c 134429051 134432971 Zm00008a028470c Zm00008a028470,Zm00008a028471 simMerged
Zm00008a028473_T01.v1.1.exon.1 chr07 134593302 134593623 Zm00008a028473 134593302 134598089 Zm00008a028473c Zm00008a028473,Zm00008a028474 simMerged
Zm00008a028473_T01.v1.1.exon.1 chr07 134593302 134593623 Zm00008a028473c 134593302 134598089 Zm00008a028473c Zm00008a028473,Zm00008a028474 simMerged
Zm00008a028473_T01.v1.1.exon.2 chr07 134593799 134593844 Zm00008a028473 134593302 134598089 Zm00008a028473c Zm00008a028473,Zm00008a028474 simMerged
Zm00008a028473_T01.v1.1.exon.2 chr07 134593799 134593844 Zm00008a028473c 134593302 134598089 Zm00008a028473c Zm00008a028473,Zm00008a028474 simMerged
Zm00008a028473_T01.v1.1.exon.3 chr07 134597558 134598089 Zm00008a028473 134593302 134598089 Zm00008a028473c Zm00008a028473,Zm00008a028474 simMerged
Zm00008a028473_T01.v1.1.exon.3 chr07 134597558 134598089 Zm00008a028473c 134593302 134598089 Zm00008a028473c Zm00008a028473,Zm00008a028474 simMerged
Zm00008a028481_T01.v1.1.exon.1 chr07 135233531 135233760 Zm00008a028481 135233531 135228249 Zm00008a028481c Zm00008a028481,Zm00008a028482 simMerged
Zm00008a028481_T01.v1.1.exon.1 chr07 135233531 135233760 Zm00008a028481c 135233531 135228249 Zm00008a028481c Zm00008a028481,Zm00008a028482 simMerged
Zm00008a028481_T01.v1.1.exon.2 chr07 135232484 135232599 Zm00008a028481 135233531 135228249 Zm00008a028481c Zm00008a028481,Zm00008a028482 simMerged
Zm00008a028481_T01.v1.1.exon.2 chr07 135232484 135232599 Zm00008a028481c 135233531 135228249 Zm00008a028481c Zm00008a028481,Zm00008a028482 simMerged
Zm00008a028481_T01.v1.1.exon.3 chr07 135231408 135232291 Zm00008a028481 135233531 135228249 Zm00008a028481c Zm00008a028481,Zm00008a028482 simMerged
Zm00008a028481_T01.v1.1.exon.3 chr07 135231408 135232291 Zm00008a028481c 135233531 135228249 Zm00008a028481c Zm00008a028481,Zm00008a028482 simMerged
Zm00008a028481_T01.v1.1.exon.4 chr07 135231118 135231231 Zm00008a028481 135233531 135228249 Zm00008a028481c Zm00008a028481,Zm00008a028482 simMerged
Zm00008a028481_T01.v1.1.exon.4 chr07 135231118 135231231 Zm00008a028481c 135233531 135228249 Zm00008a028481c Zm00008a028481,Zm00008a028482 simMerged
Zm00008a028481_T01.v1.1.exon.5 chr07 135230667 135230788 Zm00008a028481 135233531 135228249 Zm00008a028481c Zm00008a028481,Zm00008a028482 simMerged
Zm00008a028481_T01.v1.1.exon.5 chr07 135230667 135230788 Zm00008a028481c 135233531 135228249 Zm00008a028481c Zm00008a028481,Zm00008a028482 simMerged
Zm00008a028481_T01.v1.1.exon.6 chr07 135230281 135230364 Zm00008a028481 135233531 135228249 Zm00008a028481c Zm00008a028481,Zm00008a028482 simMerged
Zm00008a028481_T01.v1.1.exon.6 chr07 135230281 135230364 Zm00008a028481c 135233531 135228249 Zm00008a028481c Zm00008a028481,Zm00008a028482 simMerged
Zm00008a028481_T01.v1.1.exon.7 chr07 135228282 135228581 Zm00008a028481 135233531 135228249 Zm00008a028481c Zm00008a028481,Zm00008a028482 simMerged
Zm00008a028481_T01.v1.1.exon.7 chr07 135228282 135228581 Zm00008a028481c 135233531 135228249 Zm00008a028481c Zm00008a028481,Zm00008a028482 simMerged
Zm00008a028481_T01.v1.1.exon.8 chr07 135227985 135228249 Zm00008a028481 135233531 135228249 Zm00008a028481c Zm00008a028481,Zm00008a028482 simMerged
Zm00008a028481_T01.v1.1.exon.8 chr07 135227985 135228249 Zm00008a028481c 135233531 135228249 Zm00008a028481c Zm00008a028481,Zm00008a028482 simMerged
Zm00008a028510_T01.v1.1.exon.1 chr07 136281627 136282183 Zm00008a028510 136281627 136278373 Zm00008a028510c Zm00008a028510,Zm00008a028511 simMerged
Zm00008a028510_T01.v1.1.exon.1 chr07 136281627 136282183 Zm00008a028510c 136281627 136278373 Zm00008a028510c Zm00008a028510,Zm00008a028511 simMerged
Zm00008a028510_T01.v1.1.exon.2 chr07 136279217 136279347 Zm00008a028510 136281627 136278373 Zm00008a028510c Zm00008a028510,Zm00008a028511 simMerged
Zm00008a028510_T01.v1.1.exon.2 chr07 136279217 136279347 Zm00008a028510c 136281627 136278373 Zm00008a028510c Zm00008a028510,Zm00008a028511 simMerged
Zm00008a028510_T01.v1.1.exon.3 chr07 136278785 136279068 Zm00008a028510 136281627 136278373 Zm00008a028510c Zm00008a028510,Zm00008a028511 simMerged
Zm00008a028510_T01.v1.1.exon.3 chr07 136278785 136279068 Zm00008a028510c 136281627 136278373 Zm00008a028510c Zm00008a028510,Zm00008a028511 simMerged
Zm00008a028510_T01.v1.1.exon.4 chr07 136277957 136278373 Zm00008a028510 136281627 136278373 Zm00008a028510c Zm00008a028510,Zm00008a028511 simMerged
Zm00008a028510_T01.v1.1.exon.4 chr07 136277957 136278373 Zm00008a028510c 136281627 136278373 Zm00008a028510c Zm00008a028510,Zm00008a028511 simMerged
Zm00008a028513_T01.v1.1.exon.1 chr07 136561500 136561713 Zm00008a028513 136561500 136566849 Zm00008a028513c Zm00008a028513,Zm00008a028514 simMerged
Zm00008a028513_T01.v1.1.exon.1 chr07 136561500 136561713 Zm00008a028513c 136561500 136566849 Zm00008a028513c Zm00008a028513,Zm00008a028514 simMerged
Zm00008a028513_T01.v1.1.exon.2 chr07 136561795 136561902 Zm00008a028513 136561500 136566849 Zm00008a028513c Zm00008a028513,Zm00008a028514 simMerged
Zm00008a028513_T01.v1.1.exon.2 chr07 136561795 136561902 Zm00008a028513c 136561500 136566849 Zm00008a028513c Zm00008a028513,Zm00008a028514 simMerged
Zm00008a028513_T01.v1.1.exon.3 chr07 136565497 136565578 Zm00008a028513 136561500 136566849 Zm00008a028513c Zm00008a028513,Zm00008a028514 simMerged
Zm00008a028513_T01.v1.1.exon.3 chr07 136565497 136565578 Zm00008a028513c 136561500 136566849 Zm00008a028513c Zm00008a028513,Zm00008a028514 simMerged
Zm00008a028513_T01.v1.1.exon.4 chr07 136565724 136565853 Zm00008a028513 136561500 136566849 Zm00008a028513c Zm00008a028513,Zm00008a028514 simMerged
Zm00008a028513_T01.v1.1.exon.4 chr07 136565724 136565853 Zm00008a028513c 136561500 136566849 Zm00008a028513c Zm00008a028513,Zm00008a028514 simMerged
Zm00008a028513_T01.v1.1.exon.5 chr07 136565927 136566069 Zm00008a028513 136561500 136566849 Zm00008a028513c Zm00008a028513,Zm00008a028514 simMerged
Zm00008a028513_T01.v1.1.exon.5 chr07 136565927 136566069 Zm00008a028513c 136561500 136566849 Zm00008a028513c Zm00008a028513,Zm00008a028514 simMerged
Zm00008a028513_T01.v1.1.exon.6 chr07 136566227 136566313 Zm00008a028513 136561500 136566849 Zm00008a028513c Zm00008a028513,Zm00008a028514 simMerged
Zm00008a028513_T01.v1.1.exon.6 chr07 136566227 136566313 Zm00008a028513c 136561500 136566849 Zm00008a028513c Zm00008a028513,Zm00008a028514 simMerged
Zm00008a028513_T01.v1.1.exon.7 chr07 136566406 136566849 Zm00008a028513 136561500 136566849 Zm00008a028513c Zm00008a028513,Zm00008a028514 simMerged
Zm00008a028513_T01.v1.1.exon.7 chr07 136566406 136566849 Zm00008a028513c 136561500 136566849 Zm00008a028513c Zm00008a028513,Zm00008a028514 simMerged
Zm00008a028516_T01.v1.1.exon.1 chr07 136728383 136728613 Zm00008a028516 136728383 136729966 Zm00008a028516c Zm00008a028516,Zm00008a028517 simMerged
Zm00008a028516_T01.v1.1.exon.1 chr07 136728383 136728613 Zm00008a028516c 136728383 136729966 Zm00008a028516c Zm00008a028516,Zm00008a028517 simMerged
Zm00008a028516_T01.v1.1.exon.2 chr07 136728782 136729153 Zm00008a028516 136728383 136729966 Zm00008a028516c Zm00008a028516,Zm00008a028517 simMerged
Zm00008a028516_T01.v1.1.exon.2 chr07 136728782 136729153 Zm00008a028516c 136728383 136729966 Zm00008a028516c Zm00008a028516,Zm00008a028517 simMerged
Zm00008a028516_T01.v1.1.exon.3 chr07 136729273 136729966 Zm00008a028516 136728383 136729966 Zm00008a028516c Zm00008a028516,Zm00008a028517 simMerged
Zm00008a028516_T01.v1.1.exon.3 chr07 136729273 136729966 Zm00008a028516c 136728383 136729966 Zm00008a028516c Zm00008a028516,Zm00008a028517 simMerged
Zm00008a028526_T01.v1.1.exon.1 chr07 136995707 136995852 Zm00008a028526 136995707 136980180 Zm00008a028526c Zm00008a028526,Zm00008a028527 simMerged
Zm00008a028526_T01.v1.1.exon.1 chr07 136995707 136995852 Zm00008a028526c 136995707 136980180 Zm00008a028526c Zm00008a028526,Zm00008a028527 simMerged
Zm00008a028526_T01.v1.1.exon.2 chr07 136979892 136980180 Zm00008a028526 136995707 136980180 Zm00008a028526c Zm00008a028526,Zm00008a028527 simMerged
Zm00008a028526_T01.v1.1.exon.2 chr07 136979892 136980180 Zm00008a028526c 136995707 136980180 Zm00008a028526c Zm00008a028526,Zm00008a028527 simMerged
Zm00008a028529_T01.v1.1.exon.1 chr07 137062940 137063262 Zm00008a028529 137062940 137065389 Zm00008a028529c Zm00008a028529,Zm00008a028530 simMerged
Zm00008a028529_T01.v1.1.exon.1 chr07 137062940 137063262 Zm00008a028529c 137062940 137065389 Zm00008a028529c Zm00008a028529,Zm00008a028530 simMerged
Zm00008a028529_T01.v1.1.exon.2 chr07 137063835 137064398 Zm00008a028529 137062940 137065389 Zm00008a028529c Zm00008a028529,Zm00008a028530 simMerged
Zm00008a028529_T01.v1.1.exon.2 chr07 137063835 137064398 Zm00008a028529c 137062940 137065389 Zm00008a028529c Zm00008a028529,Zm00008a028530 simMerged
Zm00008a028529_T01.v1.1.exon.3 chr07 137064981 137065389 Zm00008a028529 137062940 137065389 Zm00008a028529c Zm00008a028529,Zm00008a028530 simMerged
Zm00008a028529_T01.v1.1.exon.3 chr07 137064981 137065389 Zm00008a028529c 137062940 137065389 Zm00008a028529c Zm00008a028529,Zm00008a028530 simMerged
Zm00008a028531_T01.v1.1.exon.1 chr07 137078856 137078965 Zm00008a028531 137078856 137077558 Zm00008a028531c Zm00008a028531,Zm00008a028532 simMerged
Zm00008a028531_T01.v1.1.exon.1 chr07 137078856 137078965 Zm00008a028531c 137078856 137077558 Zm00008a028531c Zm00008a028531,Zm00008a028532 simMerged
Zm00008a028531_T01.v1.1.exon.2 chr07 137078624 137078765 Zm00008a028531 137078856 137077558 Zm00008a028531c Zm00008a028531,Zm00008a028532 simMerged
Zm00008a028531_T01.v1.1.exon.2 chr07 137078624 137078765 Zm00008a028531c 137078856 137077558 Zm00008a028531c Zm00008a028531,Zm00008a028532 simMerged
Zm00008a028531_T01.v1.1.exon.3 chr07 137077651 137077739 Zm00008a028531 137078856 137077558 Zm00008a028531c Zm00008a028531,Zm00008a028532 simMerged
Zm00008a028531_T01.v1.1.exon.3 chr07 137077651 137077739 Zm00008a028531c 137078856 137077558 Zm00008a028531c Zm00008a028531,Zm00008a028532 simMerged
Zm00008a028531_T01.v1.1.exon.4 chr07 137076845 137077558 Zm00008a028531 137078856 137077558 Zm00008a028531c Zm00008a028531,Zm00008a028532 simMerged
Zm00008a028531_T01.v1.1.exon.4 chr07 137076845 137077558 Zm00008a028531c 137078856 137077558 Zm00008a028531c Zm00008a028531,Zm00008a028532 simMerged
Zm00008a028549_T01.v1.1.exon.1 chr07 138399998 138400589 Zm00008a028549 138399998 138399818 Zm00008a028549c Zm00008a028549,Zm00008a028550 simMerged
Zm00008a028549_T01.v1.1.exon.1 chr07 138399998 138400589 Zm00008a028549c 138399998 138399818 Zm00008a028549c Zm00008a028549,Zm00008a028550 simMerged
Zm00008a028549_T01.v1.1.exon.2 chr07 138399403 138399818 Zm00008a028549 138399998 138399818 Zm00008a028549c Zm00008a028549,Zm00008a028550 simMerged
Zm00008a028549_T01.v1.1.exon.2 chr07 138399403 138399818 Zm00008a028549c 138399998 138399818 Zm00008a028549c Zm00008a028549,Zm00008a028550 simMerged
Zm00008a028555_T01.v1.1.exon.1 chr07 138602661 138602763 Zm00008a028555 138602661 138605474 Zm00008a028555c Zm00008a028555,Zm00008a028556 simMerged
Zm00008a028555_T01.v1.1.exon.1 chr07 138602661 138602763 Zm00008a028555c 138602661 138605474 Zm00008a028555c Zm00008a028555,Zm00008a028556 simMerged
Zm00008a028555_T01.v1.1.exon.2 chr07 138602911 138603120 Zm00008a028555 138602661 138605474 Zm00008a028555c Zm00008a028555,Zm00008a028556 simMerged
Zm00008a028555_T01.v1.1.exon.2 chr07 138602911 138603120 Zm00008a028555c 138602661 138605474 Zm00008a028555c Zm00008a028555,Zm00008a028556 simMerged
Zm00008a028555_T01.v1.1.exon.3 chr07 138603200 138603348 Zm00008a028555 138602661 138605474 Zm00008a028555c Zm00008a028555,Zm00008a028556 simMerged
Zm00008a028555_T01.v1.1.exon.3 chr07 138603200 138603348 Zm00008a028555c 138602661 138605474 Zm00008a028555c Zm00008a028555,Zm00008a028556 simMerged
Zm00008a028555_T01.v1.1.exon.4 chr07 138603436 138603607 Zm00008a028555 138602661 138605474 Zm00008a028555c Zm00008a028555,Zm00008a028556 simMerged
Zm00008a028555_T01.v1.1.exon.4 chr07 138603436 138603607 Zm00008a028555c 138602661 138605474 Zm00008a028555c Zm00008a028555,Zm00008a028556 simMerged
Zm00008a028555_T01.v1.1.exon.5 chr07 138604097 138604189 Zm00008a028555 138602661 138605474 Zm00008a028555c Zm00008a028555,Zm00008a028556 simMerged
Zm00008a028555_T01.v1.1.exon.5 chr07 138604097 138604189 Zm00008a028555c 138602661 138605474 Zm00008a028555c Zm00008a028555,Zm00008a028556 simMerged
Zm00008a028555_T01.v1.1.exon.6 chr07 138604828 138604967 Zm00008a028555 138602661 138605474 Zm00008a028555c Zm00008a028555,Zm00008a028556 simMerged
Zm00008a028555_T01.v1.1.exon.6 chr07 138604828 138604967 Zm00008a028555c 138602661 138605474 Zm00008a028555c Zm00008a028555,Zm00008a028556 simMerged
Zm00008a028555_T01.v1.1.exon.7 chr07 138605051 138605474 Zm00008a028555 138602661 138605474 Zm00008a028555c Zm00008a028555,Zm00008a028556 simMerged
Zm00008a028555_T01.v1.1.exon.7 chr07 138605051 138605474 Zm00008a028555c 138602661 138605474 Zm00008a028555c Zm00008a028555,Zm00008a028556 simMerged
Zm00008a028559_T01.v1.1.exon.1 chr07 138699182 138699461 Zm00008a028559 138699182 138703243 Zm00008a028559c Zm00008a028559,Zm00008a028560 simMerged
Zm00008a028559_T01.v1.1.exon.1 chr07 138699182 138699461 Zm00008a028559c 138699182 138703243 Zm00008a028559c Zm00008a028559,Zm00008a028560 simMerged
Zm00008a028559_T01.v1.1.exon.2 chr07 138699615 138699706 Zm00008a028559 138699182 138703243 Zm00008a028559c Zm00008a028559,Zm00008a028560 simMerged
Zm00008a028559_T01.v1.1.exon.2 chr07 138699615 138699706 Zm00008a028559c 138699182 138703243 Zm00008a028559c Zm00008a028559,Zm00008a028560 simMerged
Zm00008a028559_T01.v1.1.exon.3 chr07 138700560 138700687 Zm00008a028559 138699182 138703243 Zm00008a028559c Zm00008a028559,Zm00008a028560 simMerged
Zm00008a028559_T01.v1.1.exon.3 chr07 138700560 138700687 Zm00008a028559c 138699182 138703243 Zm00008a028559c Zm00008a028559,Zm00008a028560 simMerged
Zm00008a028559_T01.v1.1.exon.4 chr07 138700824 138700959 Zm00008a028559 138699182 138703243 Zm00008a028559c Zm00008a028559,Zm00008a028560 simMerged
Zm00008a028559_T01.v1.1.exon.4 chr07 138700824 138700959 Zm00008a028559c 138699182 138703243 Zm00008a028559c Zm00008a028559,Zm00008a028560 simMerged
Zm00008a028559_T01.v1.1.exon.5 chr07 138701031 138701082 Zm00008a028559 138699182 138703243 Zm00008a028559c Zm00008a028559,Zm00008a028560 simMerged
Zm00008a028559_T01.v1.1.exon.5 chr07 138701031 138701082 Zm00008a028559c 138699182 138703243 Zm00008a028559c Zm00008a028559,Zm00008a028560 simMerged
Zm00008a028559_T01.v1.1.exon.6 chr07 138701172 138701272 Zm00008a028559 138699182 138703243 Zm00008a028559c Zm00008a028559,Zm00008a028560 simMerged
Zm00008a028559_T01.v1.1.exon.6 chr07 138701172 138701272 Zm00008a028559c 138699182 138703243 Zm00008a028559c Zm00008a028559,Zm00008a028560 simMerged
Zm00008a028559_T01.v1.1.exon.7 chr07 138701401 138701577 Zm00008a028559 138699182 138703243 Zm00008a028559c Zm00008a028559,Zm00008a028560 simMerged
Zm00008a028559_T01.v1.1.exon.7 chr07 138701401 138701577 Zm00008a028559c 138699182 138703243 Zm00008a028559c Zm00008a028559,Zm00008a028560 simMerged
Zm00008a028559_T01.v1.1.exon.8 chr07 138701790 138701947 Zm00008a028559 138699182 138703243 Zm00008a028559c Zm00008a028559,Zm00008a028560 simMerged
Zm00008a028559_T01.v1.1.exon.8 chr07 138701790 138701947 Zm00008a028559c 138699182 138703243 Zm00008a028559c Zm00008a028559,Zm00008a028560 simMerged
Zm00008a028559_T01.v1.1.exon.9 chr07 138702335 138702389 Zm00008a028559 138699182 138703243 Zm00008a028559c Zm00008a028559,Zm00008a028560 simMerged
Zm00008a028559_T01.v1.1.exon.9 chr07 138702335 138702389 Zm00008a028559c 138699182 138703243 Zm00008a028559c Zm00008a028559,Zm00008a028560 simMerged
Zm00008a028559_T01.v1.1.exon.10 chr07 138702483 138702536 Zm00008a028559 138699182 138703243 Zm00008a028559c Zm00008a028559,Zm00008a028560 simMerged
Zm00008a028559_T01.v1.1.exon.10 chr07 138702483 138702536 Zm00008a028559c 138699182 138703243 Zm00008a028559c Zm00008a028559,Zm00008a028560 simMerged
Zm00008a028559_T01.v1.1.exon.11 chr07 138702834 138703243 Zm00008a028559 138699182 138703243 Zm00008a028559c Zm00008a028559,Zm00008a028560 simMerged
Zm00008a028559_T01.v1.1.exon.11 chr07 138702834 138703243 Zm00008a028559c 138699182 138703243 Zm00008a028559c Zm00008a028559,Zm00008a028560 simMerged
Zm00008a028563_T01.v1.1.exon.1 chr07 138887262 138887504 Zm00008a028563 138887262 138891985 Zm00008a028563c Zm00008a028563,Zm00008a028564 simMerged
Zm00008a028563_T01.v1.1.exon.1 chr07 138887262 138887504 Zm00008a028563c 138887262 138891985 Zm00008a028563c Zm00008a028563,Zm00008a028564 simMerged
Zm00008a028563_T01.v1.1.exon.2 chr07 138888295 138888412 Zm00008a028563 138887262 138891985 Zm00008a028563c Zm00008a028563,Zm00008a028564 simMerged
Zm00008a028563_T01.v1.1.exon.2 chr07 138888295 138888412 Zm00008a028563c 138887262 138891985 Zm00008a028563c Zm00008a028563,Zm00008a028564 simMerged
Zm00008a028563_T01.v1.1.exon.3 chr07 138888866 138889101 Zm00008a028563 138887262 138891985 Zm00008a028563c Zm00008a028563,Zm00008a028564 simMerged
Zm00008a028563_T01.v1.1.exon.3 chr07 138888866 138889101 Zm00008a028563c 138887262 138891985 Zm00008a028563c Zm00008a028563,Zm00008a028564 simMerged
Zm00008a028563_T01.v1.1.exon.4 chr07 138889213 138889339 Zm00008a028563 138887262 138891985 Zm00008a028563c Zm00008a028563,Zm00008a028564 simMerged
Zm00008a028563_T01.v1.1.exon.4 chr07 138889213 138889339 Zm00008a028563c 138887262 138891985 Zm00008a028563c Zm00008a028563,Zm00008a028564 simMerged
Zm00008a028563_T01.v1.1.exon.5 chr07 138889507 138889780 Zm00008a028563 138887262 138891985 Zm00008a028563c Zm00008a028563,Zm00008a028564 simMerged
Zm00008a028563_T01.v1.1.exon.5 chr07 138889507 138889780 Zm00008a028563c 138887262 138891985 Zm00008a028563c Zm00008a028563,Zm00008a028564 simMerged
Zm00008a028563_T01.v1.1.exon.6 chr07 138889879 138890011 Zm00008a028563 138887262 138891985 Zm00008a028563c Zm00008a028563,Zm00008a028564 simMerged
Zm00008a028563_T01.v1.1.exon.6 chr07 138889879 138890011 Zm00008a028563c 138887262 138891985 Zm00008a028563c Zm00008a028563,Zm00008a028564 simMerged
Zm00008a028563_T01.v1.1.exon.7 chr07 138891126 138891212 Zm00008a028563 138887262 138891985 Zm00008a028563c Zm00008a028563,Zm00008a028564 simMerged
Zm00008a028563_T01.v1.1.exon.7 chr07 138891126 138891212 Zm00008a028563c 138887262 138891985 Zm00008a028563c Zm00008a028563,Zm00008a028564 simMerged
Zm00008a028563_T01.v1.1.exon.8 chr07 138891346 138891985 Zm00008a028563 138887262 138891985 Zm00008a028563c Zm00008a028563,Zm00008a028564 simMerged
Zm00008a028563_T01.v1.1.exon.8 chr07 138891346 138891985 Zm00008a028563c 138887262 138891985 Zm00008a028563c Zm00008a028563,Zm00008a028564 simMerged
Zm00008a028568_T01.v1.1.exon.1 chr07 139116710 139117186 Zm00008a028568 139116710 139117186 Zm00008a028568c Zm00008a028568,Zm00008a028569 simMerged
Zm00008a028568_T01.v1.1.exon.1 chr07 139116710 139117186 Zm00008a028568c 139116710 139117186 Zm00008a028568c Zm00008a028568,Zm00008a028569 simMerged
Zm00008a028578_T01.v1.1.exon.1 chr07 139742632 139742880 Zm00008a028578 139742632 139738294 Zm00008a028578c Zm00008a028578,Zm00008a028579 simMerged
Zm00008a028578_T01.v1.1.exon.1 chr07 139742632 139742880 Zm00008a028578c 139742632 139738294 Zm00008a028578c Zm00008a028578,Zm00008a028579 simMerged
Zm00008a028578_T01.v1.1.exon.2 chr07 139740644 139740688 Zm00008a028578 139742632 139738294 Zm00008a028578c Zm00008a028578,Zm00008a028579 simMerged
Zm00008a028578_T01.v1.1.exon.2 chr07 139740644 139740688 Zm00008a028578c 139742632 139738294 Zm00008a028578c Zm00008a028578,Zm00008a028579 simMerged
Zm00008a028578_T01.v1.1.exon.3 chr07 139739995 139740096 Zm00008a028578 139742632 139738294 Zm00008a028578c Zm00008a028578,Zm00008a028579 simMerged
Zm00008a028578_T01.v1.1.exon.3 chr07 139739995 139740096 Zm00008a028578c 139742632 139738294 Zm00008a028578c Zm00008a028578,Zm00008a028579 simMerged
Zm00008a028578_T01.v1.1.exon.4 chr07 139738265 139738294 Zm00008a028578 139742632 139738294 Zm00008a028578c Zm00008a028578,Zm00008a028579 simMerged
Zm00008a028578_T01.v1.1.exon.4 chr07 139738265 139738294 Zm00008a028578c 139742632 139738294 Zm00008a028578c Zm00008a028578,Zm00008a028579 simMerged
Zm00008a028586_T01.v1.1.exon.1 chr07 140117308 140117774 Zm00008a028586 140117308 140116315 Zm00008a028586c Zm00008a028586,Zm00008a028587 simMerged
Zm00008a028586_T01.v1.1.exon.1 chr07 140117308 140117774 Zm00008a028586c 140117308 140116315 Zm00008a028586c Zm00008a028586,Zm00008a028587 simMerged
Zm00008a028586_T01.v1.1.exon.2 chr07 140117012 140117202 Zm00008a028586 140117308 140116315 Zm00008a028586c Zm00008a028586,Zm00008a028587 simMerged
Zm00008a028586_T01.v1.1.exon.2 chr07 140117012 140117202 Zm00008a028586c 140117308 140116315 Zm00008a028586c Zm00008a028586,Zm00008a028587 simMerged
Zm00008a028586_T01.v1.1.exon.3 chr07 140116604 140116848 Zm00008a028586 140117308 140116315 Zm00008a028586c Zm00008a028586,Zm00008a028587 simMerged
Zm00008a028586_T01.v1.1.exon.3 chr07 140116604 140116848 Zm00008a028586c 140117308 140116315 Zm00008a028586c Zm00008a028586,Zm00008a028587 simMerged
Zm00008a028586_T01.v1.1.exon.4 chr07 140115608 140116315 Zm00008a028586 140117308 140116315 Zm00008a028586c Zm00008a028586,Zm00008a028587 simMerged
Zm00008a028586_T01.v1.1.exon.4 chr07 140115608 140116315 Zm00008a028586c 140117308 140116315 Zm00008a028586c Zm00008a028586,Zm00008a028587 simMerged
Zm00008a028593_T01.v1.1.exon.1 chr07 140476989 140477548 Zm00008a028593 140476989 140481803 Zm00008a028593c Zm00008a028593,Zm00008a028594 simMerged
Zm00008a028593_T01.v1.1.exon.1 chr07 140476989 140477548 Zm00008a028593c 140476989 140481803 Zm00008a028593c Zm00008a028593,Zm00008a028594 simMerged
Zm00008a028593_T01.v1.1.exon.2 chr07 140479380 140479512 Zm00008a028593 140476989 140481803 Zm00008a028593c Zm00008a028593,Zm00008a028594 simMerged
Zm00008a028593_T01.v1.1.exon.2 chr07 140479380 140479512 Zm00008a028593c 140476989 140481803 Zm00008a028593c Zm00008a028593,Zm00008a028594 simMerged
Zm00008a028593_T01.v1.1.exon.3 chr07 140481146 140481230 Zm00008a028593 140476989 140481803 Zm00008a028593c Zm00008a028593,Zm00008a028594 simMerged
Zm00008a028593_T01.v1.1.exon.3 chr07 140481146 140481230 Zm00008a028593c 140476989 140481803 Zm00008a028593c Zm00008a028593,Zm00008a028594 simMerged
Zm00008a028593_T01.v1.1.exon.4 chr07 140481422 140481803 Zm00008a028593 140476989 140481803 Zm00008a028593c Zm00008a028593,Zm00008a028594 simMerged
Zm00008a028593_T01.v1.1.exon.4 chr07 140481422 140481803 Zm00008a028593c 140476989 140481803 Zm00008a028593c Zm00008a028593,Zm00008a028594 simMerged
Zm00008a028598_T01.v1.1.exon.1 chr07 140753842 140754563 Zm00008a028598 140753842 140759310 Zm00008a028598c Zm00008a028598,Zm00008a028599 simMerged
Zm00008a028598_T01.v1.1.exon.1 chr07 140753842 140754563 Zm00008a028598c 140753842 140759310 Zm00008a028598c Zm00008a028598,Zm00008a028599 simMerged
Zm00008a028598_T01.v1.1.exon.2 chr07 140758876 140759310 Zm00008a028598 140753842 140759310 Zm00008a028598c Zm00008a028598,Zm00008a028599 simMerged
Zm00008a028598_T01.v1.1.exon.2 chr07 140758876 140759310 Zm00008a028598c 140753842 140759310 Zm00008a028598c Zm00008a028598,Zm00008a028599 simMerged
Zm00008a028601_T01.v1.1.exon.1 chr07 140860430 140860530 Zm00008a028601 140860430 140849924 Zm00008a028601c Zm00008a028601,Zm00008a028602 simMerged
Zm00008a028601_T01.v1.1.exon.1 chr07 140860430 140860530 Zm00008a028601c 140860430 140849924 Zm00008a028601c Zm00008a028601,Zm00008a028602 simMerged
Zm00008a028601_T01.v1.1.exon.2 chr07 140860110 140860408 Zm00008a028601 140860430 140849924 Zm00008a028601c Zm00008a028601,Zm00008a028602 simMerged
Zm00008a028601_T01.v1.1.exon.2 chr07 140860110 140860408 Zm00008a028601c 140860430 140849924 Zm00008a028601c Zm00008a028601,Zm00008a028602 simMerged
Zm00008a028601_T01.v1.1.exon.3 chr07 140859031 140859152 Zm00008a028601 140860430 140849924 Zm00008a028601c Zm00008a028601,Zm00008a028602 simMerged
Zm00008a028601_T01.v1.1.exon.3 chr07 140859031 140859152 Zm00008a028601c 140860430 140849924 Zm00008a028601c Zm00008a028601,Zm00008a028602 simMerged
Zm00008a028601_T01.v1.1.exon.4 chr07 140858644 140858794 Zm00008a028601 140860430 140849924 Zm00008a028601c Zm00008a028601,Zm00008a028602 simMerged
Zm00008a028601_T01.v1.1.exon.4 chr07 140858644 140858794 Zm00008a028601c 140860430 140849924 Zm00008a028601c Zm00008a028601,Zm00008a028602 simMerged
Zm00008a028601_T01.v1.1.exon.5 chr07 140858112 140858186 Zm00008a028601 140860430 140849924 Zm00008a028601c Zm00008a028601,Zm00008a028602 simMerged
Zm00008a028601_T01.v1.1.exon.5 chr07 140858112 140858186 Zm00008a028601c 140860430 140849924 Zm00008a028601c Zm00008a028601,Zm00008a028602 simMerged
Zm00008a028601_T01.v1.1.exon.6 chr07 140852254 140852392 Zm00008a028601 140860430 140849924 Zm00008a028601c Zm00008a028601,Zm00008a028602 simMerged
Zm00008a028601_T01.v1.1.exon.6 chr07 140852254 140852392 Zm00008a028601c 140860430 140849924 Zm00008a028601c Zm00008a028601,Zm00008a028602 simMerged
Zm00008a028601_T01.v1.1.exon.7 chr07 140850243 140850358 Zm00008a028601 140860430 140849924 Zm00008a028601c Zm00008a028601,Zm00008a028602 simMerged
Zm00008a028601_T01.v1.1.exon.7 chr07 140850243 140850358 Zm00008a028601c 140860430 140849924 Zm00008a028601c Zm00008a028601,Zm00008a028602 simMerged
Zm00008a028601_T01.v1.1.exon.8 chr07 140849953 140850165 Zm00008a028601 140860430 140849924 Zm00008a028601c Zm00008a028601,Zm00008a028602 simMerged
Zm00008a028601_T01.v1.1.exon.8 chr07 140849953 140850165 Zm00008a028601c 140860430 140849924 Zm00008a028601c Zm00008a028601,Zm00008a028602 simMerged
Zm00008a028601_T01.v1.1.exon.9 chr07 140849756 140849924 Zm00008a028601 140860430 140849924 Zm00008a028601c Zm00008a028601,Zm00008a028602 simMerged
Zm00008a028601_T01.v1.1.exon.9 chr07 140849756 140849924 Zm00008a028601c 140860430 140849924 Zm00008a028601c Zm00008a028601,Zm00008a028602 simMerged
Zm00008a028603_T01.v1.1.exon.1 chr07 140868552 140868748 Zm00008a028603 140868552 140868412 Zm00008a028603c Zm00008a028603,Zm00008a028604 simMerged
Zm00008a028603_T01.v1.1.exon.1 chr07 140868552 140868748 Zm00008a028603c 140868552 140868412 Zm00008a028603c Zm00008a028603,Zm00008a028604 simMerged
Zm00008a028603_T01.v1.1.exon.2 chr07 140868139 140868412 Zm00008a028603 140868552 140868412 Zm00008a028603c Zm00008a028603,Zm00008a028604 simMerged
Zm00008a028603_T01.v1.1.exon.2 chr07 140868139 140868412 Zm00008a028603c 140868552 140868412 Zm00008a028603c Zm00008a028603,Zm00008a028604 simMerged
Zm00008a028616_T01.v1.1.exon.1 chr07 141425164 141425505 Zm00008a028616 141425164 141424408 Zm00008a028616c Zm00008a028616,Zm00008a028617 simMerged
Zm00008a028616_T01.v1.1.exon.1 chr07 141425164 141425505 Zm00008a028616c 141425164 141424408 Zm00008a028616c Zm00008a028616,Zm00008a028617 simMerged
Zm00008a028616_T01.v1.1.exon.2 chr07 141424793 141424911 Zm00008a028616 141425164 141424408 Zm00008a028616c Zm00008a028616,Zm00008a028617 simMerged
Zm00008a028616_T01.v1.1.exon.2 chr07 141424793 141424911 Zm00008a028616c 141425164 141424408 Zm00008a028616c Zm00008a028616,Zm00008a028617 simMerged
Zm00008a028616_T01.v1.1.exon.3 chr07 141423715 141424408 Zm00008a028616 141425164 141424408 Zm00008a028616c Zm00008a028616,Zm00008a028617 simMerged
Zm00008a028616_T01.v1.1.exon.3 chr07 141423715 141424408 Zm00008a028616c 141425164 141424408 Zm00008a028616c Zm00008a028616,Zm00008a028617 simMerged
Zm00008a028627_T01.v1.1.exon.1 chr07 141637202 141637298 Zm00008a028627 141637202 141638811 Zm00008a028627c Zm00008a028627,Zm00008a028628 simMerged
Zm00008a028627_T01.v1.1.exon.1 chr07 141637202 141637298 Zm00008a028627c 141637202 141638811 Zm00008a028627c Zm00008a028627,Zm00008a028628 simMerged
Zm00008a028627_T01.v1.1.exon.2 chr07 141637698 141637768 Zm00008a028627 141637202 141638811 Zm00008a028627c Zm00008a028627,Zm00008a028628 simMerged
Zm00008a028627_T01.v1.1.exon.2 chr07 141637698 141637768 Zm00008a028627c 141637202 141638811 Zm00008a028627c Zm00008a028627,Zm00008a028628 simMerged
Zm00008a028627_T01.v1.1.exon.3 chr07 141638776 141638811 Zm00008a028627 141637202 141638811 Zm00008a028627c Zm00008a028627,Zm00008a028628 simMerged
Zm00008a028627_T01.v1.1.exon.3 chr07 141638776 141638811 Zm00008a028627c 141637202 141638811 Zm00008a028627c Zm00008a028627,Zm00008a028628 simMerged
Zm00008a028647_T01.v1.1.exon.1 chr07 142162439 142162747 Zm00008a028647 142162439 142163756 Zm00008a028647c Zm00008a028647,Zm00008a028648 simMerged
Zm00008a028647_T01.v1.1.exon.1 chr07 142162439 142162747 Zm00008a028647c 142162439 142163756 Zm00008a028647c Zm00008a028647,Zm00008a028648 simMerged
Zm00008a028647_T01.v1.1.exon.2 chr07 142162881 142163756 Zm00008a028647 142162439 142163756 Zm00008a028647c Zm00008a028647,Zm00008a028648 simMerged
Zm00008a028647_T01.v1.1.exon.2 chr07 142162881 142163756 Zm00008a028647c 142162439 142163756 Zm00008a028647c Zm00008a028647,Zm00008a028648 simMerged
Zm00008a028655_T01.v1.1.exon.1 chr07 142729720 142729781 Zm00008a028655 142729720 142656725 Zm00008a028655c Zm00008a028655,Zm00008a028656 simMerged
Zm00008a028655_T01.v1.1.exon.1 chr07 142729720 142729781 Zm00008a028655c 142729720 142656725 Zm00008a028655c Zm00008a028655,Zm00008a028656 simMerged
Zm00008a028655_T01.v1.1.exon.2 chr07 142720031 142720114 Zm00008a028655 142729720 142656725 Zm00008a028655c Zm00008a028655,Zm00008a028656 simMerged
Zm00008a028655_T01.v1.1.exon.2 chr07 142720031 142720114 Zm00008a028655c 142729720 142656725 Zm00008a028655c Zm00008a028655,Zm00008a028656 simMerged
Zm00008a028655_T01.v1.1.exon.3 chr07 142656659 142656725 Zm00008a028655 142729720 142656725 Zm00008a028655c Zm00008a028655,Zm00008a028656 simMerged
Zm00008a028655_T01.v1.1.exon.3 chr07 142656659 142656725 Zm00008a028655c 142729720 142656725 Zm00008a028655c Zm00008a028655,Zm00008a028656 simMerged
Zm00008a028668_T01.v1.1.exon.1 chr07 143064059 143064103 Zm00008a028668 143064059 143067738 Zm00008a028668c Zm00008a028668,Zm00008a028669 simMerged
Zm00008a028668_T01.v1.1.exon.1 chr07 143064059 143064103 Zm00008a028668c 143064059 143067738 Zm00008a028668c Zm00008a028668,Zm00008a028669 simMerged
Zm00008a028668_T01.v1.1.exon.2 chr07 143067014 143067323 Zm00008a028668 143064059 143067738 Zm00008a028668c Zm00008a028668,Zm00008a028669 simMerged
Zm00008a028668_T01.v1.1.exon.2 chr07 143067014 143067323 Zm00008a028668c 143064059 143067738 Zm00008a028668c Zm00008a028668,Zm00008a028669 simMerged
Zm00008a028668_T01.v1.1.exon.3 chr07 143067455 143067738 Zm00008a028668 143064059 143067738 Zm00008a028668c Zm00008a028668,Zm00008a028669 simMerged
Zm00008a028668_T01.v1.1.exon.3 chr07 143067455 143067738 Zm00008a028668c 143064059 143067738 Zm00008a028668c Zm00008a028668,Zm00008a028669 simMerged
Zm00008a028680_T01.v1.1.exon.1 chr07 143248037 143248296 Zm00008a028680 143248037 143239781 Zm00008a028680c Zm00008a028680,Zm00008a028681 simMerged
Zm00008a028680_T01.v1.1.exon.1 chr07 143248037 143248296 Zm00008a028680c 143248037 143239781 Zm00008a028680c Zm00008a028680,Zm00008a028681 simMerged
Zm00008a028680_T01.v1.1.exon.2 chr07 143247389 143247498 Zm00008a028680 143248037 143239781 Zm00008a028680c Zm00008a028680,Zm00008a028681 simMerged
Zm00008a028680_T01.v1.1.exon.2 chr07 143247389 143247498 Zm00008a028680c 143248037 143239781 Zm00008a028680c Zm00008a028680,Zm00008a028681 simMerged
Zm00008a028680_T01.v1.1.exon.3 chr07 143247183 143247291 Zm00008a028680 143248037 143239781 Zm00008a028680c Zm00008a028680,Zm00008a028681 simMerged
Zm00008a028680_T01.v1.1.exon.3 chr07 143247183 143247291 Zm00008a028680c 143248037 143239781 Zm00008a028680c Zm00008a028680,Zm00008a028681 simMerged
Zm00008a028680_T01.v1.1.exon.4 chr07 143246446 143246615 Zm00008a028680 143248037 143239781 Zm00008a028680c Zm00008a028680,Zm00008a028681 simMerged
Zm00008a028680_T01.v1.1.exon.4 chr07 143246446 143246615 Zm00008a028680c 143248037 143239781 Zm00008a028680c Zm00008a028680,Zm00008a028681 simMerged
Zm00008a028680_T01.v1.1.exon.5 chr07 143246099 143246190 Zm00008a028680 143248037 143239781 Zm00008a028680c Zm00008a028680,Zm00008a028681 simMerged
Zm00008a028680_T01.v1.1.exon.5 chr07 143246099 143246190 Zm00008a028680c 143248037 143239781 Zm00008a028680c Zm00008a028680,Zm00008a028681 simMerged
Zm00008a028680_T01.v1.1.exon.6 chr07 143244682 143244861 Zm00008a028680 143248037 143239781 Zm00008a028680c Zm00008a028680,Zm00008a028681 simMerged
Zm00008a028680_T01.v1.1.exon.6 chr07 143244682 143244861 Zm00008a028680c 143248037 143239781 Zm00008a028680c Zm00008a028680,Zm00008a028681 simMerged
Zm00008a028680_T01.v1.1.exon.7 chr07 143244493 143244576 Zm00008a028680 143248037 143239781 Zm00008a028680c Zm00008a028680,Zm00008a028681 simMerged
Zm00008a028680_T01.v1.1.exon.7 chr07 143244493 143244576 Zm00008a028680c 143248037 143239781 Zm00008a028680c Zm00008a028680,Zm00008a028681 simMerged
Zm00008a028680_T01.v1.1.exon.8 chr07 143244180 143244307 Zm00008a028680 143248037 143239781 Zm00008a028680c Zm00008a028680,Zm00008a028681 simMerged
Zm00008a028680_T01.v1.1.exon.8 chr07 143244180 143244307 Zm00008a028680c 143248037 143239781 Zm00008a028680c Zm00008a028680,Zm00008a028681 simMerged
Zm00008a028680_T01.v1.1.exon.9 chr07 143243896 143244097 Zm00008a028680 143248037 143239781 Zm00008a028680c Zm00008a028680,Zm00008a028681 simMerged
Zm00008a028680_T01.v1.1.exon.9 chr07 143243896 143244097 Zm00008a028680c 143248037 143239781 Zm00008a028680c Zm00008a028680,Zm00008a028681 simMerged
Zm00008a028680_T01.v1.1.exon.10 chr07 143243593 143243799 Zm00008a028680 143248037 143239781 Zm00008a028680c Zm00008a028680,Zm00008a028681 simMerged
Zm00008a028680_T01.v1.1.exon.10 chr07 143243593 143243799 Zm00008a028680c 143248037 143239781 Zm00008a028680c Zm00008a028680,Zm00008a028681 simMerged
Zm00008a028680_T01.v1.1.exon.11 chr07 143243198 143243328 Zm00008a028680 143248037 143239781 Zm00008a028680c Zm00008a028680,Zm00008a028681 simMerged
Zm00008a028680_T01.v1.1.exon.11 chr07 143243198 143243328 Zm00008a028680c 143248037 143239781 Zm00008a028680c Zm00008a028680,Zm00008a028681 simMerged
Zm00008a028680_T01.v1.1.exon.12 chr07 143242644 143242857 Zm00008a028680 143248037 143239781 Zm00008a028680c Zm00008a028680,Zm00008a028681 simMerged
Zm00008a028680_T01.v1.1.exon.12 chr07 143242644 143242857 Zm00008a028680c 143248037 143239781 Zm00008a028680c Zm00008a028680,Zm00008a028681 simMerged
Zm00008a028680_T01.v1.1.exon.13 chr07 143241588 143241881 Zm00008a028680 143248037 143239781 Zm00008a028680c Zm00008a028680,Zm00008a028681 simMerged
Zm00008a028680_T01.v1.1.exon.13 chr07 143241588 143241881 Zm00008a028680c 143248037 143239781 Zm00008a028680c Zm00008a028680,Zm00008a028681 simMerged
Zm00008a028680_T01.v1.1.exon.14 chr07 143241296 143241490 Zm00008a028680 143248037 143239781 Zm00008a028680c Zm00008a028680,Zm00008a028681 simMerged
Zm00008a028680_T01.v1.1.exon.14 chr07 143241296 143241490 Zm00008a028680c 143248037 143239781 Zm00008a028680c Zm00008a028680,Zm00008a028681 simMerged
Zm00008a028680_T01.v1.1.exon.15 chr07 143240250 143240495 Zm00008a028680 143248037 143239781 Zm00008a028680c Zm00008a028680,Zm00008a028681 simMerged
Zm00008a028680_T01.v1.1.exon.15 chr07 143240250 143240495 Zm00008a028680c 143248037 143239781 Zm00008a028680c Zm00008a028680,Zm00008a028681 simMerged
Zm00008a028680_T01.v1.1.exon.16 chr07 143240021 143240122 Zm00008a028680 143248037 143239781 Zm00008a028680c Zm00008a028680,Zm00008a028681 simMerged
Zm00008a028680_T01.v1.1.exon.16 chr07 143240021 143240122 Zm00008a028680c 143248037 143239781 Zm00008a028680c Zm00008a028680,Zm00008a028681 simMerged
Zm00008a028680_T01.v1.1.exon.17 chr07 143239208 143239781 Zm00008a028680 143248037 143239781 Zm00008a028680c Zm00008a028680,Zm00008a028681 simMerged
Zm00008a028680_T01.v1.1.exon.17 chr07 143239208 143239781 Zm00008a028680c 143248037 143239781 Zm00008a028680c Zm00008a028680,Zm00008a028681 simMerged
Zm00008a028683_T01.v1.1.exon.1 chr07 143327454 143327503 Zm00008a028683 143327454 143323019 Zm00008a028683c Zm00008a028683,Zm00008a028684 simMerged
Zm00008a028683_T01.v1.1.exon.1 chr07 143327454 143327503 Zm00008a028683c 143327454 143323019 Zm00008a028683c Zm00008a028683,Zm00008a028684 simMerged
Zm00008a028683_T01.v1.1.exon.2 chr07 143325587 143326038 Zm00008a028683 143327454 143323019 Zm00008a028683c Zm00008a028683,Zm00008a028684 simMerged
Zm00008a028683_T01.v1.1.exon.2 chr07 143325587 143326038 Zm00008a028683c 143327454 143323019 Zm00008a028683c Zm00008a028683,Zm00008a028684 simMerged
Zm00008a028683_T01.v1.1.exon.3 chr07 143324774 143325021 Zm00008a028683 143327454 143323019 Zm00008a028683c Zm00008a028683,Zm00008a028684 simMerged
Zm00008a028683_T01.v1.1.exon.3 chr07 143324774 143325021 Zm00008a028683c 143327454 143323019 Zm00008a028683c Zm00008a028683,Zm00008a028684 simMerged
Zm00008a028683_T01.v1.1.exon.4 chr07 143322519 143323019 Zm00008a028683 143327454 143323019 Zm00008a028683c Zm00008a028683,Zm00008a028684 simMerged
Zm00008a028683_T01.v1.1.exon.4 chr07 143322519 143323019 Zm00008a028683c 143327454 143323019 Zm00008a028683c Zm00008a028683,Zm00008a028684 simMerged
Zm00008a028688_T01.v1.1.exon.1 chr07 143435205 143435439 Zm00008a028688 143435205 143434590 Zm00008a028688c Zm00008a028688,Zm00008a028689 simMerged
Zm00008a028688_T01.v1.1.exon.1 chr07 143435205 143435439 Zm00008a028688c 143435205 143434590 Zm00008a028688c Zm00008a028688,Zm00008a028689 simMerged
Zm00008a028688_T01.v1.1.exon.2 chr07 143434564 143434590 Zm00008a028688 143435205 143434590 Zm00008a028688c Zm00008a028688,Zm00008a028689 simMerged
Zm00008a028688_T01.v1.1.exon.2 chr07 143434564 143434590 Zm00008a028688c 143435205 143434590 Zm00008a028688c Zm00008a028688,Zm00008a028689 simMerged
Zm00008a028691_T01.v1.1.exon.1 chr07 143724926 143726218 Zm00008a028691 143724926 143728261 Zm00008a028691c Zm00008a028691,Zm00008a028692 simMerged
Zm00008a028691_T01.v1.1.exon.1 chr07 143724926 143726218 Zm00008a028691c 143724926 143728261 Zm00008a028691c Zm00008a028691,Zm00008a028692 simMerged
Zm00008a028691_T01.v1.1.exon.2 chr07 143727662 143728261 Zm00008a028691 143724926 143728261 Zm00008a028691c Zm00008a028691,Zm00008a028692 simMerged
Zm00008a028691_T01.v1.1.exon.2 chr07 143727662 143728261 Zm00008a028691c 143724926 143728261 Zm00008a028691c Zm00008a028691,Zm00008a028692 simMerged
Zm00008a028694_T01.v1.1.exon.1 chr07 143732093 143732352 Zm00008a028694 143732093 143731111 Zm00008a028694c Zm00008a028694,Zm00008a028695 simMerged
Zm00008a028694_T01.v1.1.exon.1 chr07 143732093 143732352 Zm00008a028694c 143732093 143731111 Zm00008a028694c Zm00008a028694,Zm00008a028695 simMerged
Zm00008a028694_T01.v1.1.exon.2 chr07 143731131 143731916 Zm00008a028694 143732093 143731111 Zm00008a028694c Zm00008a028694,Zm00008a028695 simMerged
Zm00008a028694_T01.v1.1.exon.2 chr07 143731131 143731916 Zm00008a028694c 143732093 143731111 Zm00008a028694c Zm00008a028694,Zm00008a028695 simMerged
Zm00008a028694_T01.v1.1.exon.3 chr07 143730805 143731111 Zm00008a028694 143732093 143731111 Zm00008a028694c Zm00008a028694,Zm00008a028695 simMerged
Zm00008a028694_T01.v1.1.exon.3 chr07 143730805 143731111 Zm00008a028694c 143732093 143731111 Zm00008a028694c Zm00008a028694,Zm00008a028695 simMerged
Zm00008a028698_T01.v1.1.exon.1 chr07 143963003 143963905 Zm00008a028698 143963003 143963905 Zm00008a028698c Zm00008a028698,Zm00008a028699 simMerged
Zm00008a028698_T01.v1.1.exon.1 chr07 143963003 143963905 Zm00008a028698c 143963003 143963905 Zm00008a028698c Zm00008a028698,Zm00008a028699 simMerged
Zm00008a028708_T01.v1.1.exon.1 chr07 144144449 144146503 Zm00008a028708 144144449 144147008 Zm00008a028708c Zm00008a028708,Zm00008a028709 simMerged
Zm00008a028708_T01.v1.1.exon.1 chr07 144144449 144146503 Zm00008a028708c 144144449 144147008 Zm00008a028708c Zm00008a028708,Zm00008a028709 simMerged
Zm00008a028708_T01.v1.1.exon.2 chr07 144146946 144147008 Zm00008a028708 144144449 144147008 Zm00008a028708c Zm00008a028708,Zm00008a028709 simMerged
Zm00008a028708_T01.v1.1.exon.2 chr07 144146946 144147008 Zm00008a028708c 144144449 144147008 Zm00008a028708c Zm00008a028708,Zm00008a028709 simMerged
Zm00008a028714_T01.v1.1.exon.1 chr07 144473151 144473450 Zm00008a028714 144473151 144481199 Zm00008a028714c Zm00008a028714,Zm00008a028715 simMerged
Zm00008a028714_T01.v1.1.exon.1 chr07 144473151 144473450 Zm00008a028714c 144473151 144481199 Zm00008a028714c Zm00008a028714,Zm00008a028715 simMerged
Zm00008a028714_T01.v1.1.exon.2 chr07 144478737 144478829 Zm00008a028714 144473151 144481199 Zm00008a028714c Zm00008a028714,Zm00008a028715 simMerged
Zm00008a028714_T01.v1.1.exon.2 chr07 144478737 144478829 Zm00008a028714c 144473151 144481199 Zm00008a028714c Zm00008a028714,Zm00008a028715 simMerged
Zm00008a028714_T01.v1.1.exon.3 chr07 144478930 144478969 Zm00008a028714 144473151 144481199 Zm00008a028714c Zm00008a028714,Zm00008a028715 simMerged
Zm00008a028714_T01.v1.1.exon.3 chr07 144478930 144478969 Zm00008a028714c 144473151 144481199 Zm00008a028714c Zm00008a028714,Zm00008a028715 simMerged
Zm00008a028714_T01.v1.1.exon.4 chr07 144480549 144480816 Zm00008a028714 144473151 144481199 Zm00008a028714c Zm00008a028714,Zm00008a028715 simMerged
Zm00008a028714_T01.v1.1.exon.4 chr07 144480549 144480816 Zm00008a028714c 144473151 144481199 Zm00008a028714c Zm00008a028714,Zm00008a028715 simMerged
Zm00008a028714_T01.v1.1.exon.5 chr07 144480956 144481010 Zm00008a028714 144473151 144481199 Zm00008a028714c Zm00008a028714,Zm00008a028715 simMerged
Zm00008a028714_T01.v1.1.exon.5 chr07 144480956 144481010 Zm00008a028714c 144473151 144481199 Zm00008a028714c Zm00008a028714,Zm00008a028715 simMerged
Zm00008a028714_T01.v1.1.exon.6 chr07 144481123 144481199 Zm00008a028714 144473151 144481199 Zm00008a028714c Zm00008a028714,Zm00008a028715 simMerged
Zm00008a028714_T01.v1.1.exon.6 chr07 144481123 144481199 Zm00008a028714c 144473151 144481199 Zm00008a028714c Zm00008a028714,Zm00008a028715 simMerged
Zm00008a028717_T01.v1.1.exon.1 chr07 144585137 144585403 Zm00008a028717 144585137 144585403 Zm00008a028717c Zm00008a028717,Zm00008a028718 simMerged
Zm00008a028717_T01.v1.1.exon.1 chr07 144585137 144585403 Zm00008a028717c 144585137 144585403 Zm00008a028717c Zm00008a028717,Zm00008a028718 simMerged
Zm00008a028719_T01.v1.1.exon.1 chr07 144603532 144604047 Zm00008a028719 144603532 144604047 Zm00008a028719c Zm00008a028719,Zm00008a028720 simMerged
Zm00008a028719_T01.v1.1.exon.1 chr07 144603532 144604047 Zm00008a028719c 144603532 144604047 Zm00008a028719c Zm00008a028719,Zm00008a028720 simMerged
Zm00008a028728_T01.v1.1.exon.1 chr07 144826987 144827103 Zm00008a028728 144826987 144832657 Zm00008a028728c Zm00008a028728,Zm00008a028729 simMerged
Zm00008a028728_T01.v1.1.exon.1 chr07 144826987 144827103 Zm00008a028728c 144826987 144832657 Zm00008a028728c Zm00008a028728,Zm00008a028729 simMerged
Zm00008a028728_T01.v1.1.exon.2 chr07 144827647 144827762 Zm00008a028728 144826987 144832657 Zm00008a028728c Zm00008a028728,Zm00008a028729 simMerged
Zm00008a028728_T01.v1.1.exon.2 chr07 144827647 144827762 Zm00008a028728c 144826987 144832657 Zm00008a028728c Zm00008a028728,Zm00008a028729 simMerged
Zm00008a028728_T01.v1.1.exon.3 chr07 144827969 144828019 Zm00008a028728 144826987 144832657 Zm00008a028728c Zm00008a028728,Zm00008a028729 simMerged
Zm00008a028728_T01.v1.1.exon.3 chr07 144827969 144828019 Zm00008a028728c 144826987 144832657 Zm00008a028728c Zm00008a028728,Zm00008a028729 simMerged
Zm00008a028728_T01.v1.1.exon.4 chr07 144828704 144828993 Zm00008a028728 144826987 144832657 Zm00008a028728c Zm00008a028728,Zm00008a028729 simMerged
Zm00008a028728_T01.v1.1.exon.4 chr07 144828704 144828993 Zm00008a028728c 144826987 144832657 Zm00008a028728c Zm00008a028728,Zm00008a028729 simMerged
Zm00008a028728_T01.v1.1.exon.5 chr07 144831144 144831290 Zm00008a028728 144826987 144832657 Zm00008a028728c Zm00008a028728,Zm00008a028729 simMerged
Zm00008a028728_T01.v1.1.exon.5 chr07 144831144 144831290 Zm00008a028728c 144826987 144832657 Zm00008a028728c Zm00008a028728,Zm00008a028729 simMerged
Zm00008a028728_T01.v1.1.exon.6 chr07 144831751 144832657 Zm00008a028728 144826987 144832657 Zm00008a028728c Zm00008a028728,Zm00008a028729 simMerged
Zm00008a028728_T01.v1.1.exon.6 chr07 144831751 144832657 Zm00008a028728c 144826987 144832657 Zm00008a028728c Zm00008a028728,Zm00008a028729 simMerged
Zm00008a028730_T01.v1.1.exon.1 chr07 144894795 144895154 Zm00008a028730 144894795 144892649 Zm00008a028730c Zm00008a028730,Zm00008a028731 simMerged
Zm00008a028730_T01.v1.1.exon.1 chr07 144894795 144895154 Zm00008a028730c 144894795 144892649 Zm00008a028730c Zm00008a028730,Zm00008a028731 simMerged
Zm00008a028730_T01.v1.1.exon.2 chr07 144894415 144894473 Zm00008a028730 144894795 144892649 Zm00008a028730c Zm00008a028730,Zm00008a028731 simMerged
Zm00008a028730_T01.v1.1.exon.2 chr07 144894415 144894473 Zm00008a028730c 144894795 144892649 Zm00008a028730c Zm00008a028730,Zm00008a028731 simMerged
Zm00008a028730_T01.v1.1.exon.3 chr07 144894222 144894296 Zm00008a028730 144894795 144892649 Zm00008a028730c Zm00008a028730,Zm00008a028731 simMerged
Zm00008a028730_T01.v1.1.exon.3 chr07 144894222 144894296 Zm00008a028730c 144894795 144892649 Zm00008a028730c Zm00008a028730,Zm00008a028731 simMerged
Zm00008a028730_T01.v1.1.exon.4 chr07 144893996 144894112 Zm00008a028730 144894795 144892649 Zm00008a028730c Zm00008a028730,Zm00008a028731 simMerged
Zm00008a028730_T01.v1.1.exon.4 chr07 144893996 144894112 Zm00008a028730c 144894795 144892649 Zm00008a028730c Zm00008a028730,Zm00008a028731 simMerged
Zm00008a028730_T01.v1.1.exon.5 chr07 144893598 144893668 Zm00008a028730 144894795 144892649 Zm00008a028730c Zm00008a028730,Zm00008a028731 simMerged
Zm00008a028730_T01.v1.1.exon.5 chr07 144893598 144893668 Zm00008a028730c 144894795 144892649 Zm00008a028730c Zm00008a028730,Zm00008a028731 simMerged
Zm00008a028730_T01.v1.1.exon.6 chr07 144893167 144893473 Zm00008a028730 144894795 144892649 Zm00008a028730c Zm00008a028730,Zm00008a028731 simMerged
Zm00008a028730_T01.v1.1.exon.6 chr07 144893167 144893473 Zm00008a028730c 144894795 144892649 Zm00008a028730c Zm00008a028730,Zm00008a028731 simMerged
Zm00008a028730_T01.v1.1.exon.7 chr07 144892792 144893081 Zm00008a028730 144894795 144892649 Zm00008a028730c Zm00008a028730,Zm00008a028731 simMerged
Zm00008a028730_T01.v1.1.exon.7 chr07 144892792 144893081 Zm00008a028730c 144894795 144892649 Zm00008a028730c Zm00008a028730,Zm00008a028731 simMerged
Zm00008a028730_T01.v1.1.exon.8 chr07 144892570 144892649 Zm00008a028730 144894795 144892649 Zm00008a028730c Zm00008a028730,Zm00008a028731 simMerged
Zm00008a028730_T01.v1.1.exon.8 chr07 144892570 144892649 Zm00008a028730c 144894795 144892649 Zm00008a028730c Zm00008a028730,Zm00008a028731 simMerged
Zm00008a028737_T01.v1.1.exon.1 chr07 145204648 145204760 Zm00008a028737 145204648 145204394 Zm00008a028737c Zm00008a028737,Zm00008a028738 simMerged
Zm00008a028737_T01.v1.1.exon.1 chr07 145204648 145204760 Zm00008a028737c 145204648 145204394 Zm00008a028737c Zm00008a028737,Zm00008a028738 simMerged
Zm00008a028737_T01.v1.1.exon.2 chr07 145204202 145204394 Zm00008a028737 145204648 145204394 Zm00008a028737c Zm00008a028737,Zm00008a028738 simMerged
Zm00008a028737_T01.v1.1.exon.2 chr07 145204202 145204394 Zm00008a028737c 145204648 145204394 Zm00008a028737c Zm00008a028737,Zm00008a028738 simMerged
Zm00008a028741_T01.v1.1.exon.1 chr07 145457229 145457573 Zm00008a028741 145457229 145466190 Zm00008a028741c Zm00008a028741,Zm00008a028742 simMerged
Zm00008a028741_T01.v1.1.exon.1 chr07 145457229 145457573 Zm00008a028741c 145457229 145466190 Zm00008a028741c Zm00008a028741,Zm00008a028742 simMerged
Zm00008a028741_T01.v1.1.exon.2 chr07 145458241 145458300 Zm00008a028741 145457229 145466190 Zm00008a028741c Zm00008a028741,Zm00008a028742 simMerged
Zm00008a028741_T01.v1.1.exon.2 chr07 145458241 145458300 Zm00008a028741c 145457229 145466190 Zm00008a028741c Zm00008a028741,Zm00008a028742 simMerged
Zm00008a028741_T01.v1.1.exon.3 chr07 145458382 145458458 Zm00008a028741 145457229 145466190 Zm00008a028741c Zm00008a028741,Zm00008a028742 simMerged
Zm00008a028741_T01.v1.1.exon.3 chr07 145458382 145458458 Zm00008a028741c 145457229 145466190 Zm00008a028741c Zm00008a028741,Zm00008a028742 simMerged
Zm00008a028741_T01.v1.1.exon.4 chr07 145458559 145458616 Zm00008a028741 145457229 145466190 Zm00008a028741c Zm00008a028741,Zm00008a028742 simMerged
Zm00008a028741_T01.v1.1.exon.4 chr07 145458559 145458616 Zm00008a028741c 145457229 145466190 Zm00008a028741c Zm00008a028741,Zm00008a028742 simMerged
Zm00008a028741_T01.v1.1.exon.5 chr07 145458760 145458843 Zm00008a028741 145457229 145466190 Zm00008a028741c Zm00008a028741,Zm00008a028742 simMerged
Zm00008a028741_T01.v1.1.exon.5 chr07 145458760 145458843 Zm00008a028741c 145457229 145466190 Zm00008a028741c Zm00008a028741,Zm00008a028742 simMerged
Zm00008a028741_T01.v1.1.exon.6 chr07 145458935 145458971 Zm00008a028741 145457229 145466190 Zm00008a028741c Zm00008a028741,Zm00008a028742 simMerged
Zm00008a028741_T01.v1.1.exon.6 chr07 145458935 145458971 Zm00008a028741c 145457229 145466190 Zm00008a028741c Zm00008a028741,Zm00008a028742 simMerged
Zm00008a028741_T01.v1.1.exon.7 chr07 145459433 145459502 Zm00008a028741 145457229 145466190 Zm00008a028741c Zm00008a028741,Zm00008a028742 simMerged
Zm00008a028741_T01.v1.1.exon.7 chr07 145459433 145459502 Zm00008a028741c 145457229 145466190 Zm00008a028741c Zm00008a028741,Zm00008a028742 simMerged
Zm00008a028741_T01.v1.1.exon.8 chr07 145462676 145462870 Zm00008a028741 145457229 145466190 Zm00008a028741c Zm00008a028741,Zm00008a028742 simMerged
Zm00008a028741_T01.v1.1.exon.8 chr07 145462676 145462870 Zm00008a028741c 145457229 145466190 Zm00008a028741c Zm00008a028741,Zm00008a028742 simMerged
Zm00008a028741_T01.v1.1.exon.9 chr07 145462955 145463047 Zm00008a028741 145457229 145466190 Zm00008a028741c Zm00008a028741,Zm00008a028742 simMerged
Zm00008a028741_T01.v1.1.exon.9 chr07 145462955 145463047 Zm00008a028741c 145457229 145466190 Zm00008a028741c Zm00008a028741,Zm00008a028742 simMerged
Zm00008a028741_T01.v1.1.exon.10 chr07 145463163 145463391 Zm00008a028741 145457229 145466190 Zm00008a028741c Zm00008a028741,Zm00008a028742 simMerged
Zm00008a028741_T01.v1.1.exon.10 chr07 145463163 145463391 Zm00008a028741c 145457229 145466190 Zm00008a028741c Zm00008a028741,Zm00008a028742 simMerged
Zm00008a028741_T01.v1.1.exon.11 chr07 145463475 145463558 Zm00008a028741 145457229 145466190 Zm00008a028741c Zm00008a028741,Zm00008a028742 simMerged
Zm00008a028741_T01.v1.1.exon.11 chr07 145463475 145463558 Zm00008a028741c 145457229 145466190 Zm00008a028741c Zm00008a028741,Zm00008a028742 simMerged
Zm00008a028741_T01.v1.1.exon.12 chr07 145463643 145463794 Zm00008a028741 145457229 145466190 Zm00008a028741c Zm00008a028741,Zm00008a028742 simMerged
Zm00008a028741_T01.v1.1.exon.12 chr07 145463643 145463794 Zm00008a028741c 145457229 145466190 Zm00008a028741c Zm00008a028741,Zm00008a028742 simMerged
Zm00008a028741_T01.v1.1.exon.13 chr07 145463875 145463971 Zm00008a028741 145457229 145466190 Zm00008a028741c Zm00008a028741,Zm00008a028742 simMerged
Zm00008a028741_T01.v1.1.exon.13 chr07 145463875 145463971 Zm00008a028741c 145457229 145466190 Zm00008a028741c Zm00008a028741,Zm00008a028742 simMerged
Zm00008a028741_T01.v1.1.exon.14 chr07 145464212 145464361 Zm00008a028741 145457229 145466190 Zm00008a028741c Zm00008a028741,Zm00008a028742 simMerged
Zm00008a028741_T01.v1.1.exon.14 chr07 145464212 145464361 Zm00008a028741c 145457229 145466190 Zm00008a028741c Zm00008a028741,Zm00008a028742 simMerged
Zm00008a028741_T01.v1.1.exon.15 chr07 145464459 145464536 Zm00008a028741 145457229 145466190 Zm00008a028741c Zm00008a028741,Zm00008a028742 simMerged
Zm00008a028741_T01.v1.1.exon.15 chr07 145464459 145464536 Zm00008a028741c 145457229 145466190 Zm00008a028741c Zm00008a028741,Zm00008a028742 simMerged
Zm00008a028741_T01.v1.1.exon.16 chr07 145464820 145464942 Zm00008a028741 145457229 145466190 Zm00008a028741c Zm00008a028741,Zm00008a028742 simMerged
Zm00008a028741_T01.v1.1.exon.16 chr07 145464820 145464942 Zm00008a028741c 145457229 145466190 Zm00008a028741c Zm00008a028741,Zm00008a028742 simMerged
Zm00008a028741_T01.v1.1.exon.17 chr07 145465032 145465145 Zm00008a028741 145457229 145466190 Zm00008a028741c Zm00008a028741,Zm00008a028742 simMerged
Zm00008a028741_T01.v1.1.exon.17 chr07 145465032 145465145 Zm00008a028741c 145457229 145466190 Zm00008a028741c Zm00008a028741,Zm00008a028742 simMerged
Zm00008a028741_T01.v1.1.exon.18 chr07 145465735 145466190 Zm00008a028741 145457229 145466190 Zm00008a028741c Zm00008a028741,Zm00008a028742 simMerged
Zm00008a028741_T01.v1.1.exon.18 chr07 145465735 145466190 Zm00008a028741c 145457229 145466190 Zm00008a028741c Zm00008a028741,Zm00008a028742 simMerged
Zm00008a028744_T01.v1.1.exon.1 chr07 145495886 145496213 Zm00008a028744 145495886 145491395 Zm00008a028744c Zm00008a028744,Zm00008a028745 simMerged
Zm00008a028744_T01.v1.1.exon.1 chr07 145495886 145496213 Zm00008a028744c 145495886 145491395 Zm00008a028744c Zm00008a028744,Zm00008a028745 simMerged
Zm00008a028744_T01.v1.1.exon.2 chr07 145494088 145494592 Zm00008a028744 145495886 145491395 Zm00008a028744c Zm00008a028744,Zm00008a028745 simMerged
Zm00008a028744_T01.v1.1.exon.2 chr07 145494088 145494592 Zm00008a028744c 145495886 145491395 Zm00008a028744c Zm00008a028744,Zm00008a028745 simMerged
Zm00008a028744_T01.v1.1.exon.3 chr07 145493072 145493284 Zm00008a028744 145495886 145491395 Zm00008a028744c Zm00008a028744,Zm00008a028745 simMerged
Zm00008a028744_T01.v1.1.exon.3 chr07 145493072 145493284 Zm00008a028744c 145495886 145491395 Zm00008a028744c Zm00008a028744,Zm00008a028745 simMerged
Zm00008a028744_T01.v1.1.exon.4 chr07 145492388 145492692 Zm00008a028744 145495886 145491395 Zm00008a028744c Zm00008a028744,Zm00008a028745 simMerged
Zm00008a028744_T01.v1.1.exon.4 chr07 145492388 145492692 Zm00008a028744c 145495886 145491395 Zm00008a028744c Zm00008a028744,Zm00008a028745 simMerged
Zm00008a028744_T01.v1.1.exon.5 chr07 145492176 145492287 Zm00008a028744 145495886 145491395 Zm00008a028744c Zm00008a028744,Zm00008a028745 simMerged
Zm00008a028744_T01.v1.1.exon.5 chr07 145492176 145492287 Zm00008a028744c 145495886 145491395 Zm00008a028744c Zm00008a028744,Zm00008a028745 simMerged
Zm00008a028744_T01.v1.1.exon.6 chr07 145491543 145491779 Zm00008a028744 145495886 145491395 Zm00008a028744c Zm00008a028744,Zm00008a028745 simMerged
Zm00008a028744_T01.v1.1.exon.6 chr07 145491543 145491779 Zm00008a028744c 145495886 145491395 Zm00008a028744c Zm00008a028744,Zm00008a028745 simMerged
Zm00008a028744_T01.v1.1.exon.7 chr07 145490315 145491395 Zm00008a028744 145495886 145491395 Zm00008a028744c Zm00008a028744,Zm00008a028745 simMerged
Zm00008a028744_T01.v1.1.exon.7 chr07 145490315 145491395 Zm00008a028744c 145495886 145491395 Zm00008a028744c Zm00008a028744,Zm00008a028745 simMerged
Zm00008a028749_T01.v1.1.exon.1 chr07 145727775 145729708 Zm00008a028749 145727775 145730117 Zm00008a028749c Zm00008a028749,Zm00008a028750 simMerged
Zm00008a028749_T01.v1.1.exon.1 chr07 145727775 145729708 Zm00008a028749c 145727775 145730117 Zm00008a028749c Zm00008a028749,Zm00008a028750 simMerged
Zm00008a028749_T01.v1.1.exon.2 chr07 145729800 145729844 Zm00008a028749 145727775 145730117 Zm00008a028749c Zm00008a028749,Zm00008a028750 simMerged
Zm00008a028749_T01.v1.1.exon.2 chr07 145729800 145729844 Zm00008a028749c 145727775 145730117 Zm00008a028749c Zm00008a028749,Zm00008a028750 simMerged
Zm00008a028749_T01.v1.1.exon.3 chr07 145730033 145730117 Zm00008a028749 145727775 145730117 Zm00008a028749c Zm00008a028749,Zm00008a028750 simMerged
Zm00008a028749_T01.v1.1.exon.3 chr07 145730033 145730117 Zm00008a028749c 145727775 145730117 Zm00008a028749c Zm00008a028749,Zm00008a028750 simMerged
Zm00008a028755_T01.v1.1.exon.1 chr07 145926679 145927057 Zm00008a028755 145926679 145930704 Zm00008a028755c Zm00008a028755,Zm00008a028756 simMerged
Zm00008a028755_T01.v1.1.exon.1 chr07 145926679 145927057 Zm00008a028755c 145926679 145930704 Zm00008a028755c Zm00008a028755,Zm00008a028756 simMerged
Zm00008a028755_T01.v1.1.exon.2 chr07 145927227 145927274 Zm00008a028755 145926679 145930704 Zm00008a028755c Zm00008a028755,Zm00008a028756 simMerged
Zm00008a028755_T01.v1.1.exon.2 chr07 145927227 145927274 Zm00008a028755c 145926679 145930704 Zm00008a028755c Zm00008a028755,Zm00008a028756 simMerged
Zm00008a028755_T01.v1.1.exon.3 chr07 145927391 145927453 Zm00008a028755 145926679 145930704 Zm00008a028755c Zm00008a028755,Zm00008a028756 simMerged
Zm00008a028755_T01.v1.1.exon.3 chr07 145927391 145927453 Zm00008a028755c 145926679 145930704 Zm00008a028755c Zm00008a028755,Zm00008a028756 simMerged
Zm00008a028755_T01.v1.1.exon.4 chr07 145927847 145927900 Zm00008a028755 145926679 145930704 Zm00008a028755c Zm00008a028755,Zm00008a028756 simMerged
Zm00008a028755_T01.v1.1.exon.4 chr07 145927847 145927900 Zm00008a028755c 145926679 145930704 Zm00008a028755c Zm00008a028755,Zm00008a028756 simMerged
Zm00008a028755_T01.v1.1.exon.5 chr07 145930265 145930704 Zm00008a028755 145926679 145930704 Zm00008a028755c Zm00008a028755,Zm00008a028756 simMerged
Zm00008a028755_T01.v1.1.exon.5 chr07 145930265 145930704 Zm00008a028755c 145926679 145930704 Zm00008a028755c Zm00008a028755,Zm00008a028756 simMerged
Zm00008a028758_T01.v1.1.exon.1 chr07 146039454 146039561 Zm00008a028758 146039454 146039394 Zm00008a028758c Zm00008a028758,Zm00008a028759 simMerged
Zm00008a028758_T01.v1.1.exon.1 chr07 146039454 146039561 Zm00008a028758c 146039454 146039394 Zm00008a028758c Zm00008a028758,Zm00008a028759 simMerged
Zm00008a028758_T01.v1.1.exon.2 chr07 146038870 146039394 Zm00008a028758 146039454 146039394 Zm00008a028758c Zm00008a028758,Zm00008a028759 simMerged
Zm00008a028758_T01.v1.1.exon.2 chr07 146038870 146039394 Zm00008a028758c 146039454 146039394 Zm00008a028758c Zm00008a028758,Zm00008a028759 simMerged
Zm00008a028767_T01.v1.1.exon.1 chr07 146413059 146413697 Zm00008a028767 146413059 146413697 Zm00008a028767c Zm00008a028767,Zm00008a028768 simMerged
Zm00008a028767_T01.v1.1.exon.1 chr07 146413059 146413697 Zm00008a028767c 146413059 146413697 Zm00008a028767c Zm00008a028767,Zm00008a028768 simMerged
Zm00008a028769_T01.v1.1.exon.1 chr07 146428108 146428439 Zm00008a028769 146428108 146426423 Zm00008a028769c Zm00008a028769,Zm00008a028770 simMerged
Zm00008a028769_T01.v1.1.exon.1 chr07 146428108 146428439 Zm00008a028769c 146428108 146426423 Zm00008a028769c Zm00008a028769,Zm00008a028770 simMerged
Zm00008a028769_T01.v1.1.exon.2 chr07 146426516 146426623 Zm00008a028769 146428108 146426423 Zm00008a028769c Zm00008a028769,Zm00008a028770 simMerged
Zm00008a028769_T01.v1.1.exon.2 chr07 146426516 146426623 Zm00008a028769c 146428108 146426423 Zm00008a028769c Zm00008a028769,Zm00008a028770 simMerged
Zm00008a028769_T01.v1.1.exon.3 chr07 146425889 146426423 Zm00008a028769 146428108 146426423 Zm00008a028769c Zm00008a028769,Zm00008a028770 simMerged
Zm00008a028769_T01.v1.1.exon.3 chr07 146425889 146426423 Zm00008a028769c 146428108 146426423 Zm00008a028769c Zm00008a028769,Zm00008a028770 simMerged
Zm00008a028776_T01.v1.1.exon.1 chr07 146654952 146655174 Zm00008a028776 146654952 146651073 Zm00008a028776c Zm00008a028776,Zm00008a028777 simMerged
Zm00008a028776_T01.v1.1.exon.1 chr07 146654952 146655174 Zm00008a028776c 146654952 146651073 Zm00008a028776c Zm00008a028776,Zm00008a028777 simMerged
Zm00008a028776_T01.v1.1.exon.2 chr07 146654587 146654864 Zm00008a028776 146654952 146651073 Zm00008a028776c Zm00008a028776,Zm00008a028777 simMerged
Zm00008a028776_T01.v1.1.exon.2 chr07 146654587 146654864 Zm00008a028776c 146654952 146651073 Zm00008a028776c Zm00008a028776,Zm00008a028777 simMerged
Zm00008a028776_T01.v1.1.exon.3 chr07 146650559 146651073 Zm00008a028776 146654952 146651073 Zm00008a028776c Zm00008a028776,Zm00008a028777 simMerged
Zm00008a028776_T01.v1.1.exon.3 chr07 146650559 146651073 Zm00008a028776c 146654952 146651073 Zm00008a028776c Zm00008a028776,Zm00008a028777 simMerged
Zm00008a028786_T01.v1.1.exon.1 chr07 147006670 147007181 Zm00008a028786 147006670 147007808 Zm00008a028786c Zm00008a028786,Zm00008a028787 simMerged
Zm00008a028786_T01.v1.1.exon.1 chr07 147006670 147007181 Zm00008a028786c 147006670 147007808 Zm00008a028786c Zm00008a028786,Zm00008a028787 simMerged
Zm00008a028786_T01.v1.1.exon.2 chr07 147007538 147007617 Zm00008a028786 147006670 147007808 Zm00008a028786c Zm00008a028786,Zm00008a028787 simMerged
Zm00008a028786_T01.v1.1.exon.2 chr07 147007538 147007617 Zm00008a028786c 147006670 147007808 Zm00008a028786c Zm00008a028786,Zm00008a028787 simMerged
Zm00008a028786_T01.v1.1.exon.3 chr07 147007727 147007808 Zm00008a028786 147006670 147007808 Zm00008a028786c Zm00008a028786,Zm00008a028787 simMerged
Zm00008a028786_T01.v1.1.exon.3 chr07 147007727 147007808 Zm00008a028786c 147006670 147007808 Zm00008a028786c Zm00008a028786,Zm00008a028787 simMerged
Zm00008a028791_T01.v1.1.exon.1 chr07 147042340 147043125 Zm00008a028791 147042340 147043125 Zm00008a028791c Zm00008a028791,Zm00008a028792 simMerged
Zm00008a028791_T01.v1.1.exon.1 chr07 147042340 147043125 Zm00008a028791c 147042340 147043125 Zm00008a028791c Zm00008a028791,Zm00008a028792 simMerged
Zm00008a028795_T01.v1.1.exon.1 chr07 147153972 147154421 Zm00008a028795 147153972 147157895 Zm00008a028795c Zm00008a028795,Zm00008a028796 simMerged
Zm00008a028795_T01.v1.1.exon.1 chr07 147153972 147154421 Zm00008a028795c 147153972 147157895 Zm00008a028795c Zm00008a028795,Zm00008a028796 simMerged
Zm00008a028795_T01.v1.1.exon.2 chr07 147154530 147154764 Zm00008a028795 147153972 147157895 Zm00008a028795c Zm00008a028795,Zm00008a028796 simMerged
Zm00008a028795_T01.v1.1.exon.2 chr07 147154530 147154764 Zm00008a028795c 147153972 147157895 Zm00008a028795c Zm00008a028795,Zm00008a028796 simMerged
Zm00008a028795_T01.v1.1.exon.3 chr07 147154832 147155007 Zm00008a028795 147153972 147157895 Zm00008a028795c Zm00008a028795,Zm00008a028796 simMerged
Zm00008a028795_T01.v1.1.exon.3 chr07 147154832 147155007 Zm00008a028795c 147153972 147157895 Zm00008a028795c Zm00008a028795,Zm00008a028796 simMerged
Zm00008a028795_T01.v1.1.exon.4 chr07 147155081 147155439 Zm00008a028795 147153972 147157895 Zm00008a028795c Zm00008a028795,Zm00008a028796 simMerged
Zm00008a028795_T01.v1.1.exon.4 chr07 147155081 147155439 Zm00008a028795c 147153972 147157895 Zm00008a028795c Zm00008a028795,Zm00008a028796 simMerged
Zm00008a028795_T01.v1.1.exon.5 chr07 147155629 147157895 Zm00008a028795 147153972 147157895 Zm00008a028795c Zm00008a028795,Zm00008a028796 simMerged
Zm00008a028795_T01.v1.1.exon.5 chr07 147155629 147157895 Zm00008a028795c 147153972 147157895 Zm00008a028795c Zm00008a028795,Zm00008a028796 simMerged
Zm00008a028797_T01.v1.1.exon.1 chr07 147181943 147182247 Zm00008a028797 147181943 147173855 Zm00008a028797c Zm00008a028797,Zm00008a028798 simMerged
Zm00008a028797_T01.v1.1.exon.1 chr07 147181943 147182247 Zm00008a028797c 147181943 147173855 Zm00008a028797c Zm00008a028797,Zm00008a028798 simMerged
Zm00008a028797_T01.v1.1.exon.2 chr07 147181694 147181821 Zm00008a028797 147181943 147173855 Zm00008a028797c Zm00008a028797,Zm00008a028798 simMerged
Zm00008a028797_T01.v1.1.exon.2 chr07 147181694 147181821 Zm00008a028797c 147181943 147173855 Zm00008a028797c Zm00008a028797,Zm00008a028798 simMerged
Zm00008a028797_T01.v1.1.exon.3 chr07 147177577 147177720 Zm00008a028797 147181943 147173855 Zm00008a028797c Zm00008a028797,Zm00008a028798 simMerged
Zm00008a028797_T01.v1.1.exon.3 chr07 147177577 147177720 Zm00008a028797c 147181943 147173855 Zm00008a028797c Zm00008a028797,Zm00008a028798 simMerged
Zm00008a028797_T01.v1.1.exon.4 chr07 147177341 147177486 Zm00008a028797 147181943 147173855 Zm00008a028797c Zm00008a028797,Zm00008a028798 simMerged
Zm00008a028797_T01.v1.1.exon.4 chr07 147177341 147177486 Zm00008a028797c 147181943 147173855 Zm00008a028797c Zm00008a028797,Zm00008a028798 simMerged
Zm00008a028797_T01.v1.1.exon.5 chr07 147176637 147176772 Zm00008a028797 147181943 147173855 Zm00008a028797c Zm00008a028797,Zm00008a028798 simMerged
Zm00008a028797_T01.v1.1.exon.5 chr07 147176637 147176772 Zm00008a028797c 147181943 147173855 Zm00008a028797c Zm00008a028797,Zm00008a028798 simMerged
Zm00008a028797_T01.v1.1.exon.6 chr07 147176268 147176364 Zm00008a028797 147181943 147173855 Zm00008a028797c Zm00008a028797,Zm00008a028798 simMerged
Zm00008a028797_T01.v1.1.exon.6 chr07 147176268 147176364 Zm00008a028797c 147181943 147173855 Zm00008a028797c Zm00008a028797,Zm00008a028798 simMerged
Zm00008a028797_T01.v1.1.exon.7 chr07 147176050 147176150 Zm00008a028797 147181943 147173855 Zm00008a028797c Zm00008a028797,Zm00008a028798 simMerged
Zm00008a028797_T01.v1.1.exon.7 chr07 147176050 147176150 Zm00008a028797c 147181943 147173855 Zm00008a028797c Zm00008a028797,Zm00008a028798 simMerged
Zm00008a028797_T01.v1.1.exon.8 chr07 147175613 147175776 Zm00008a028797 147181943 147173855 Zm00008a028797c Zm00008a028797,Zm00008a028798 simMerged
Zm00008a028797_T01.v1.1.exon.8 chr07 147175613 147175776 Zm00008a028797c 147181943 147173855 Zm00008a028797c Zm00008a028797,Zm00008a028798 simMerged
Zm00008a028797_T01.v1.1.exon.9 chr07 147175137 147175199 Zm00008a028797 147181943 147173855 Zm00008a028797c Zm00008a028797,Zm00008a028798 simMerged
Zm00008a028797_T01.v1.1.exon.9 chr07 147175137 147175199 Zm00008a028797c 147181943 147173855 Zm00008a028797c Zm00008a028797,Zm00008a028798 simMerged
Zm00008a028797_T01.v1.1.exon.10 chr07 147174896 147175012 Zm00008a028797 147181943 147173855 Zm00008a028797c Zm00008a028797,Zm00008a028798 simMerged
Zm00008a028797_T01.v1.1.exon.10 chr07 147174896 147175012 Zm00008a028797c 147181943 147173855 Zm00008a028797c Zm00008a028797,Zm00008a028798 simMerged
Zm00008a028797_T01.v1.1.exon.11 chr07 147174717 147174812 Zm00008a028797 147181943 147173855 Zm00008a028797c Zm00008a028797,Zm00008a028798 simMerged
Zm00008a028797_T01.v1.1.exon.11 chr07 147174717 147174812 Zm00008a028797c 147181943 147173855 Zm00008a028797c Zm00008a028797,Zm00008a028798 simMerged
Zm00008a028797_T01.v1.1.exon.12 chr07 147174478 147174599 Zm00008a028797 147181943 147173855 Zm00008a028797c Zm00008a028797,Zm00008a028798 simMerged
Zm00008a028797_T01.v1.1.exon.12 chr07 147174478 147174599 Zm00008a028797c 147181943 147173855 Zm00008a028797c Zm00008a028797,Zm00008a028798 simMerged
Zm00008a028797_T01.v1.1.exon.13 chr07 147174006 147174062 Zm00008a028797 147181943 147173855 Zm00008a028797c Zm00008a028797,Zm00008a028798 simMerged
Zm00008a028797_T01.v1.1.exon.13 chr07 147174006 147174062 Zm00008a028797c 147181943 147173855 Zm00008a028797c Zm00008a028797,Zm00008a028798 simMerged
Zm00008a028797_T01.v1.1.exon.14 chr07 147173664 147173855 Zm00008a028797 147181943 147173855 Zm00008a028797c Zm00008a028797,Zm00008a028798 simMerged
Zm00008a028797_T01.v1.1.exon.14 chr07 147173664 147173855 Zm00008a028797c 147181943 147173855 Zm00008a028797c Zm00008a028797,Zm00008a028798 simMerged
Zm00008a028800_T01.v1.1.exon.1 chr07 147194373 147195242 Zm00008a028800 147194373 147195242 Zm00008a028800c Zm00008a028800,Zm00008a028801 simMerged
Zm00008a028800_T01.v1.1.exon.1 chr07 147194373 147195242 Zm00008a028800c 147194373 147195242 Zm00008a028800c Zm00008a028800,Zm00008a028801 simMerged
Zm00008a028805_T01.v1.1.exon.1 chr07 147376666 147377040 Zm00008a028805 147376666 147379473 Zm00008a028805c Zm00008a028805,Zm00008a028806 simMerged
Zm00008a028805_T01.v1.1.exon.1 chr07 147376666 147377040 Zm00008a028805c 147376666 147379473 Zm00008a028805c Zm00008a028805,Zm00008a028806 simMerged
Zm00008a028805_T01.v1.1.exon.2 chr07 147377635 147377738 Zm00008a028805 147376666 147379473 Zm00008a028805c Zm00008a028805,Zm00008a028806 simMerged
Zm00008a028805_T01.v1.1.exon.2 chr07 147377635 147377738 Zm00008a028805c 147376666 147379473 Zm00008a028805c Zm00008a028805,Zm00008a028806 simMerged
Zm00008a028805_T01.v1.1.exon.3 chr07 147377831 147378002 Zm00008a028805 147376666 147379473 Zm00008a028805c Zm00008a028805,Zm00008a028806 simMerged
Zm00008a028805_T01.v1.1.exon.3 chr07 147377831 147378002 Zm00008a028805c 147376666 147379473 Zm00008a028805c Zm00008a028805,Zm00008a028806 simMerged
Zm00008a028805_T01.v1.1.exon.4 chr07 147378104 147378244 Zm00008a028805 147376666 147379473 Zm00008a028805c Zm00008a028805,Zm00008a028806 simMerged
Zm00008a028805_T01.v1.1.exon.4 chr07 147378104 147378244 Zm00008a028805c 147376666 147379473 Zm00008a028805c Zm00008a028805,Zm00008a028806 simMerged
Zm00008a028805_T01.v1.1.exon.5 chr07 147378325 147378416 Zm00008a028805 147376666 147379473 Zm00008a028805c Zm00008a028805,Zm00008a028806 simMerged
Zm00008a028805_T01.v1.1.exon.5 chr07 147378325 147378416 Zm00008a028805c 147376666 147379473 Zm00008a028805c Zm00008a028805,Zm00008a028806 simMerged
Zm00008a028805_T01.v1.1.exon.6 chr07 147378508 147379473 Zm00008a028805 147376666 147379473 Zm00008a028805c Zm00008a028805,Zm00008a028806 simMerged
Zm00008a028805_T01.v1.1.exon.6 chr07 147378508 147379473 Zm00008a028805c 147376666 147379473 Zm00008a028805c Zm00008a028805,Zm00008a028806 simMerged
Zm00008a028809_T01.v1.1.exon.1 chr07 147410422 147410490 Zm00008a028809 147410422 147385284 Zm00008a028809c Zm00008a028809,Zm00008a028810 simMerged
Zm00008a028809_T01.v1.1.exon.1 chr07 147410422 147410490 Zm00008a028809c 147410422 147385284 Zm00008a028809c Zm00008a028809,Zm00008a028810 simMerged
Zm00008a028809_T01.v1.1.exon.2 chr07 147384874 147385284 Zm00008a028809 147410422 147385284 Zm00008a028809c Zm00008a028809,Zm00008a028810 simMerged
Zm00008a028809_T01.v1.1.exon.2 chr07 147384874 147385284 Zm00008a028809c 147410422 147385284 Zm00008a028809c Zm00008a028809,Zm00008a028810 simMerged
Zm00008a028829_T01.v1.1.exon.1 chr07 148111288 148111484 Zm00008a028829 148111288 148112182 Zm00008a028829c Zm00008a028829,Zm00008a028830 simMerged
Zm00008a028829_T01.v1.1.exon.1 chr07 148111288 148111484 Zm00008a028829c 148111288 148112182 Zm00008a028829c Zm00008a028829,Zm00008a028830 simMerged
Zm00008a028829_T01.v1.1.exon.2 chr07 148111568 148112182 Zm00008a028829 148111288 148112182 Zm00008a028829c Zm00008a028829,Zm00008a028830 simMerged
Zm00008a028829_T01.v1.1.exon.2 chr07 148111568 148112182 Zm00008a028829c 148111288 148112182 Zm00008a028829c Zm00008a028829,Zm00008a028830 simMerged
Zm00008a028841_T01.v1.1.exon.1 chr07 148460274 148460550 Zm00008a028841 148460274 148461529 Zm00008a028841c Zm00008a028841,Zm00008a028842 simMerged
Zm00008a028841_T01.v1.1.exon.1 chr07 148460274 148460550 Zm00008a028841c 148460274 148461529 Zm00008a028841c Zm00008a028841,Zm00008a028842 simMerged
Zm00008a028841_T01.v1.1.exon.2 chr07 148460754 148460854 Zm00008a028841 148460274 148461529 Zm00008a028841c Zm00008a028841,Zm00008a028842 simMerged
Zm00008a028841_T01.v1.1.exon.2 chr07 148460754 148460854 Zm00008a028841c 148460274 148461529 Zm00008a028841c Zm00008a028841,Zm00008a028842 simMerged
Zm00008a028841_T01.v1.1.exon.3 chr07 148460954 148461529 Zm00008a028841 148460274 148461529 Zm00008a028841c Zm00008a028841,Zm00008a028842 simMerged
Zm00008a028841_T01.v1.1.exon.3 chr07 148460954 148461529 Zm00008a028841c 148460274 148461529 Zm00008a028841c Zm00008a028841,Zm00008a028842 simMerged
Zm00008a028843_T01.v1.1.exon.1 chr07 148541197 148541205 Zm00008a028843 148541197 148548770 Zm00008a028843c Zm00008a028843,Zm00008a028844 simMerged
Zm00008a028843_T01.v1.1.exon.1 chr07 148541197 148541205 Zm00008a028843c 148541197 148548770 Zm00008a028843c Zm00008a028843,Zm00008a028844 simMerged
Zm00008a028843_T01.v1.1.exon.2 chr07 148542110 148542220 Zm00008a028843 148541197 148548770 Zm00008a028843c Zm00008a028843,Zm00008a028844 simMerged
Zm00008a028843_T01.v1.1.exon.2 chr07 148542110 148542220 Zm00008a028843c 148541197 148548770 Zm00008a028843c Zm00008a028843,Zm00008a028844 simMerged
Zm00008a028843_T01.v1.1.exon.3 chr07 148542493 148542611 Zm00008a028843 148541197 148548770 Zm00008a028843c Zm00008a028843,Zm00008a028844 simMerged
Zm00008a028843_T01.v1.1.exon.3 chr07 148542493 148542611 Zm00008a028843c 148541197 148548770 Zm00008a028843c Zm00008a028843,Zm00008a028844 simMerged
Zm00008a028843_T01.v1.1.exon.4 chr07 148548383 148548770 Zm00008a028843 148541197 148548770 Zm00008a028843c Zm00008a028843,Zm00008a028844 simMerged
Zm00008a028843_T01.v1.1.exon.4 chr07 148548383 148548770 Zm00008a028843c 148541197 148548770 Zm00008a028843c Zm00008a028843,Zm00008a028844 simMerged
Zm00008a028846_T01.v1.1.exon.1 chr07 148572298 148572410 Zm00008a028846 148572298 148572997 Zm00008a028846c Zm00008a028846,Zm00008a028847 simMerged
Zm00008a028846_T01.v1.1.exon.1 chr07 148572298 148572410 Zm00008a028846c 148572298 148572997 Zm00008a028846c Zm00008a028846,Zm00008a028847 simMerged
Zm00008a028846_T01.v1.1.exon.2 chr07 148572484 148572997 Zm00008a028846 148572298 148572997 Zm00008a028846c Zm00008a028846,Zm00008a028847 simMerged
Zm00008a028846_T01.v1.1.exon.2 chr07 148572484 148572997 Zm00008a028846c 148572298 148572997 Zm00008a028846c Zm00008a028846,Zm00008a028847 simMerged
Zm00008a028866_T01.v1.1.exon.1 chr07 149484430 149485017 Zm00008a028866 149484430 149485017 Zm00008a028866c Zm00008a028866,Zm00008a028867 simMerged
Zm00008a028866_T01.v1.1.exon.1 chr07 149484430 149485017 Zm00008a028866c 149484430 149485017 Zm00008a028866c Zm00008a028866,Zm00008a028867 simMerged
Zm00008a028875_T01.v1.1.exon.1 chr07 149861375 149861489 Zm00008a028875 149861375 149861366 Zm00008a028875c Zm00008a028875,Zm00008a028876 simMerged
Zm00008a028875_T01.v1.1.exon.1 chr07 149861375 149861489 Zm00008a028875c 149861375 149861366 Zm00008a028875c Zm00008a028875,Zm00008a028876 simMerged
Zm00008a028875_T01.v1.1.exon.2 chr07 149861095 149861366 Zm00008a028875 149861375 149861366 Zm00008a028875c Zm00008a028875,Zm00008a028876 simMerged
Zm00008a028875_T01.v1.1.exon.2 chr07 149861095 149861366 Zm00008a028875c 149861375 149861366 Zm00008a028875c Zm00008a028875,Zm00008a028876 simMerged
Zm00008a028879_T01.v1.1.exon.1 chr07 149943883 149944011 Zm00008a028879 149943883 149951456 Zm00008a028879c Zm00008a028879,Zm00008a028880 simMerged
Zm00008a028879_T01.v1.1.exon.1 chr07 149943883 149944011 Zm00008a028879c 149943883 149951456 Zm00008a028879c Zm00008a028879,Zm00008a028880 simMerged
Zm00008a028879_T01.v1.1.exon.2 chr07 149944392 149944475 Zm00008a028879 149943883 149951456 Zm00008a028879c Zm00008a028879,Zm00008a028880 simMerged
Zm00008a028879_T01.v1.1.exon.2 chr07 149944392 149944475 Zm00008a028879c 149943883 149951456 Zm00008a028879c Zm00008a028879,Zm00008a028880 simMerged
Zm00008a028879_T01.v1.1.exon.3 chr07 149944559 149944730 Zm00008a028879 149943883 149951456 Zm00008a028879c Zm00008a028879,Zm00008a028880 simMerged
Zm00008a028879_T01.v1.1.exon.3 chr07 149944559 149944730 Zm00008a028879c 149943883 149951456 Zm00008a028879c Zm00008a028879,Zm00008a028880 simMerged
Zm00008a028879_T01.v1.1.exon.4 chr07 149949947 149950107 Zm00008a028879 149943883 149951456 Zm00008a028879c Zm00008a028879,Zm00008a028880 simMerged
Zm00008a028879_T01.v1.1.exon.4 chr07 149949947 149950107 Zm00008a028879c 149943883 149951456 Zm00008a028879c Zm00008a028879,Zm00008a028880 simMerged
Zm00008a028879_T01.v1.1.exon.5 chr07 149950352 149950637 Zm00008a028879 149943883 149951456 Zm00008a028879c Zm00008a028879,Zm00008a028880 simMerged
Zm00008a028879_T01.v1.1.exon.5 chr07 149950352 149950637 Zm00008a028879c 149943883 149951456 Zm00008a028879c Zm00008a028879,Zm00008a028880 simMerged
Zm00008a028879_T01.v1.1.exon.6 chr07 149950833 149950987 Zm00008a028879 149943883 149951456 Zm00008a028879c Zm00008a028879,Zm00008a028880 simMerged
Zm00008a028879_T01.v1.1.exon.6 chr07 149950833 149950987 Zm00008a028879c 149943883 149951456 Zm00008a028879c Zm00008a028879,Zm00008a028880 simMerged
Zm00008a028879_T01.v1.1.exon.7 chr07 149951091 149951456 Zm00008a028879 149943883 149951456 Zm00008a028879c Zm00008a028879,Zm00008a028880 simMerged
Zm00008a028879_T01.v1.1.exon.7 chr07 149951091 149951456 Zm00008a028879c 149943883 149951456 Zm00008a028879c Zm00008a028879,Zm00008a028880 simMerged
Zm00008a028888_T01.v1.1.exon.1 chr07 150174631 150175139 Zm00008a028888 150174631 150177652 Zm00008a028888c Zm00008a028888,Zm00008a028889 simMerged
Zm00008a028888_T01.v1.1.exon.1 chr07 150174631 150175139 Zm00008a028888c 150174631 150177652 Zm00008a028888c Zm00008a028888,Zm00008a028889 simMerged
Zm00008a028888_T01.v1.1.exon.2 chr07 150175221 150175352 Zm00008a028888 150174631 150177652 Zm00008a028888c Zm00008a028888,Zm00008a028889 simMerged
Zm00008a028888_T01.v1.1.exon.2 chr07 150175221 150175352 Zm00008a028888c 150174631 150177652 Zm00008a028888c Zm00008a028888,Zm00008a028889 simMerged
Zm00008a028888_T01.v1.1.exon.3 chr07 150176092 150176300 Zm00008a028888 150174631 150177652 Zm00008a028888c Zm00008a028888,Zm00008a028889 simMerged
Zm00008a028888_T01.v1.1.exon.3 chr07 150176092 150176300 Zm00008a028888c 150174631 150177652 Zm00008a028888c Zm00008a028888,Zm00008a028889 simMerged
Zm00008a028888_T01.v1.1.exon.4 chr07 150176795 150176938 Zm00008a028888 150174631 150177652 Zm00008a028888c Zm00008a028888,Zm00008a028889 simMerged
Zm00008a028888_T01.v1.1.exon.4 chr07 150176795 150176938 Zm00008a028888c 150174631 150177652 Zm00008a028888c Zm00008a028888,Zm00008a028889 simMerged
Zm00008a028888_T01.v1.1.exon.5 chr07 150177090 150177303 Zm00008a028888 150174631 150177652 Zm00008a028888c Zm00008a028888,Zm00008a028889 simMerged
Zm00008a028888_T01.v1.1.exon.5 chr07 150177090 150177303 Zm00008a028888c 150174631 150177652 Zm00008a028888c Zm00008a028888,Zm00008a028889 simMerged
Zm00008a028888_T01.v1.1.exon.6 chr07 150177377 150177652 Zm00008a028888 150174631 150177652 Zm00008a028888c Zm00008a028888,Zm00008a028889 simMerged
Zm00008a028888_T01.v1.1.exon.6 chr07 150177377 150177652 Zm00008a028888c 150174631 150177652 Zm00008a028888c Zm00008a028888,Zm00008a028889 simMerged
Zm00008a028892_T01.v1.1.exon.1 chr07 150731149 150731251 Zm00008a028892 150731149 150732176 Zm00008a028892c Zm00008a028892,Zm00008a028893 simMerged
Zm00008a028892_T01.v1.1.exon.1 chr07 150731149 150731251 Zm00008a028892c 150731149 150732176 Zm00008a028892c Zm00008a028892,Zm00008a028893 simMerged
Zm00008a028892_T01.v1.1.exon.2 chr07 150731932 150732176 Zm00008a028892 150731149 150732176 Zm00008a028892c Zm00008a028892,Zm00008a028893 simMerged
Zm00008a028892_T01.v1.1.exon.2 chr07 150731932 150732176 Zm00008a028892c 150731149 150732176 Zm00008a028892c Zm00008a028892,Zm00008a028893 simMerged
Zm00008a028895_T01.v1.1.exon.1 chr07 150761951 150762012 Zm00008a028895 150761951 150751736 Zm00008a028895c Zm00008a028895,Zm00008a028896 simMerged
Zm00008a028895_T01.v1.1.exon.1 chr07 150761951 150762012 Zm00008a028895c 150761951 150751736 Zm00008a028895c Zm00008a028895,Zm00008a028896 simMerged
Zm00008a028895_T01.v1.1.exon.2 chr07 150761524 150761883 Zm00008a028895 150761951 150751736 Zm00008a028895c Zm00008a028895,Zm00008a028896 simMerged
Zm00008a028895_T01.v1.1.exon.2 chr07 150761524 150761883 Zm00008a028895c 150761951 150751736 Zm00008a028895c Zm00008a028895,Zm00008a028896 simMerged
Zm00008a028895_T01.v1.1.exon.3 chr07 150761300 150761396 Zm00008a028895 150761951 150751736 Zm00008a028895c Zm00008a028895,Zm00008a028896 simMerged
Zm00008a028895_T01.v1.1.exon.3 chr07 150761300 150761396 Zm00008a028895c 150761951 150751736 Zm00008a028895c Zm00008a028895,Zm00008a028896 simMerged
Zm00008a028895_T01.v1.1.exon.4 chr07 150760587 150760705 Zm00008a028895 150761951 150751736 Zm00008a028895c Zm00008a028895,Zm00008a028896 simMerged
Zm00008a028895_T01.v1.1.exon.4 chr07 150760587 150760705 Zm00008a028895c 150761951 150751736 Zm00008a028895c Zm00008a028895,Zm00008a028896 simMerged
Zm00008a028895_T01.v1.1.exon.5 chr07 150760196 150760363 Zm00008a028895 150761951 150751736 Zm00008a028895c Zm00008a028895,Zm00008a028896 simMerged
Zm00008a028895_T01.v1.1.exon.5 chr07 150760196 150760363 Zm00008a028895c 150761951 150751736 Zm00008a028895c Zm00008a028895,Zm00008a028896 simMerged
Zm00008a028895_T01.v1.1.exon.6 chr07 150759866 150759994 Zm00008a028895 150761951 150751736 Zm00008a028895c Zm00008a028895,Zm00008a028896 simMerged
Zm00008a028895_T01.v1.1.exon.6 chr07 150759866 150759994 Zm00008a028895c 150761951 150751736 Zm00008a028895c Zm00008a028895,Zm00008a028896 simMerged
Zm00008a028895_T01.v1.1.exon.7 chr07 150759193 150759253 Zm00008a028895 150761951 150751736 Zm00008a028895c Zm00008a028895,Zm00008a028896 simMerged
Zm00008a028895_T01.v1.1.exon.7 chr07 150759193 150759253 Zm00008a028895c 150761951 150751736 Zm00008a028895c Zm00008a028895,Zm00008a028896 simMerged
Zm00008a028895_T01.v1.1.exon.8 chr07 150758726 150758829 Zm00008a028895 150761951 150751736 Zm00008a028895c Zm00008a028895,Zm00008a028896 simMerged
Zm00008a028895_T01.v1.1.exon.8 chr07 150758726 150758829 Zm00008a028895c 150761951 150751736 Zm00008a028895c Zm00008a028895,Zm00008a028896 simMerged
Zm00008a028895_T01.v1.1.exon.9 chr07 150758549 150758632 Zm00008a028895 150761951 150751736 Zm00008a028895c Zm00008a028895,Zm00008a028896 simMerged
Zm00008a028895_T01.v1.1.exon.9 chr07 150758549 150758632 Zm00008a028895c 150761951 150751736 Zm00008a028895c Zm00008a028895,Zm00008a028896 simMerged
Zm00008a028895_T01.v1.1.exon.10 chr07 150758093 150758109 Zm00008a028895 150761951 150751736 Zm00008a028895c Zm00008a028895,Zm00008a028896 simMerged
Zm00008a028895_T01.v1.1.exon.10 chr07 150758093 150758109 Zm00008a028895c 150761951 150751736 Zm00008a028895c Zm00008a028895,Zm00008a028896 simMerged
Zm00008a028895_T01.v1.1.exon.11 chr07 150757907 150758018 Zm00008a028895 150761951 150751736 Zm00008a028895c Zm00008a028895,Zm00008a028896 simMerged
Zm00008a028895_T01.v1.1.exon.11 chr07 150757907 150758018 Zm00008a028895c 150761951 150751736 Zm00008a028895c Zm00008a028895,Zm00008a028896 simMerged
Zm00008a028895_T01.v1.1.exon.12 chr07 150757462 150757575 Zm00008a028895 150761951 150751736 Zm00008a028895c Zm00008a028895,Zm00008a028896 simMerged
Zm00008a028895_T01.v1.1.exon.12 chr07 150757462 150757575 Zm00008a028895c 150761951 150751736 Zm00008a028895c Zm00008a028895,Zm00008a028896 simMerged
Zm00008a028895_T01.v1.1.exon.13 chr07 150755954 150756019 Zm00008a028895 150761951 150751736 Zm00008a028895c Zm00008a028895,Zm00008a028896 simMerged
Zm00008a028895_T01.v1.1.exon.13 chr07 150755954 150756019 Zm00008a028895c 150761951 150751736 Zm00008a028895c Zm00008a028895,Zm00008a028896 simMerged
Zm00008a028895_T01.v1.1.exon.14 chr07 150753114 150753186 Zm00008a028895 150761951 150751736 Zm00008a028895c Zm00008a028895,Zm00008a028896 simMerged
Zm00008a028895_T01.v1.1.exon.14 chr07 150753114 150753186 Zm00008a028895c 150761951 150751736 Zm00008a028895c Zm00008a028895,Zm00008a028896 simMerged
Zm00008a028895_T01.v1.1.exon.15 chr07 150752972 150753007 Zm00008a028895 150761951 150751736 Zm00008a028895c Zm00008a028895,Zm00008a028896 simMerged
Zm00008a028895_T01.v1.1.exon.15 chr07 150752972 150753007 Zm00008a028895c 150761951 150751736 Zm00008a028895c Zm00008a028895,Zm00008a028896 simMerged
Zm00008a028895_T01.v1.1.exon.16 chr07 150752335 150752389 Zm00008a028895 150761951 150751736 Zm00008a028895c Zm00008a028895,Zm00008a028896 simMerged
Zm00008a028895_T01.v1.1.exon.16 chr07 150752335 150752389 Zm00008a028895c 150761951 150751736 Zm00008a028895c Zm00008a028895,Zm00008a028896 simMerged
Zm00008a028895_T01.v1.1.exon.17 chr07 150752177 150752248 Zm00008a028895 150761951 150751736 Zm00008a028895c Zm00008a028895,Zm00008a028896 simMerged
Zm00008a028895_T01.v1.1.exon.17 chr07 150752177 150752248 Zm00008a028895c 150761951 150751736 Zm00008a028895c Zm00008a028895,Zm00008a028896 simMerged
Zm00008a028895_T01.v1.1.exon.18 chr07 150752009 150752071 Zm00008a028895 150761951 150751736 Zm00008a028895c Zm00008a028895,Zm00008a028896 simMerged
Zm00008a028895_T01.v1.1.exon.18 chr07 150752009 150752071 Zm00008a028895c 150761951 150751736 Zm00008a028895c Zm00008a028895,Zm00008a028896 simMerged
Zm00008a028895_T01.v1.1.exon.19 chr07 150751819 150751933 Zm00008a028895 150761951 150751736 Zm00008a028895c Zm00008a028895,Zm00008a028896 simMerged
Zm00008a028895_T01.v1.1.exon.19 chr07 150751819 150751933 Zm00008a028895c 150761951 150751736 Zm00008a028895c Zm00008a028895,Zm00008a028896 simMerged
Zm00008a028895_T01.v1.1.exon.20 chr07 150751280 150751736 Zm00008a028895 150761951 150751736 Zm00008a028895c Zm00008a028895,Zm00008a028896 simMerged
Zm00008a028895_T01.v1.1.exon.20 chr07 150751280 150751736 Zm00008a028895c 150761951 150751736 Zm00008a028895c Zm00008a028895,Zm00008a028896 simMerged
Zm00008a028900_T01.v1.1.exon.1 chr07 150994877 150995143 Zm00008a028900 150994877 151002582 Zm00008a028900c Zm00008a028900,Zm00008a028901 simMerged
Zm00008a028900_T01.v1.1.exon.1 chr07 150994877 150995143 Zm00008a028900c 150994877 151002582 Zm00008a028900c Zm00008a028900,Zm00008a028901 simMerged
Zm00008a028900_T01.v1.1.exon.2 chr07 151002244 151002582 Zm00008a028900 150994877 151002582 Zm00008a028900c Zm00008a028900,Zm00008a028901 simMerged
Zm00008a028900_T01.v1.1.exon.2 chr07 151002244 151002582 Zm00008a028900c 150994877 151002582 Zm00008a028900c Zm00008a028900,Zm00008a028901 simMerged
Zm00008a028904_T01.v1.1.exon.1 chr07 151234966 151235370 Zm00008a028904 151234966 151255084 Zm00008a028904c Zm00008a028904,Zm00008a028905 simMerged
Zm00008a028904_T01.v1.1.exon.1 chr07 151234966 151235370 Zm00008a028904c 151234966 151255084 Zm00008a028904c Zm00008a028904,Zm00008a028905 simMerged
Zm00008a028904_T01.v1.1.exon.2 chr07 151239963 151240186 Zm00008a028904 151234966 151255084 Zm00008a028904c Zm00008a028904,Zm00008a028905 simMerged
Zm00008a028904_T01.v1.1.exon.2 chr07 151239963 151240186 Zm00008a028904c 151234966 151255084 Zm00008a028904c Zm00008a028904,Zm00008a028905 simMerged
Zm00008a028904_T01.v1.1.exon.3 chr07 151247800 151247899 Zm00008a028904 151234966 151255084 Zm00008a028904c Zm00008a028904,Zm00008a028905 simMerged
Zm00008a028904_T01.v1.1.exon.3 chr07 151247800 151247899 Zm00008a028904c 151234966 151255084 Zm00008a028904c Zm00008a028904,Zm00008a028905 simMerged
Zm00008a028904_T01.v1.1.exon.4 chr07 151248002 151248100 Zm00008a028904 151234966 151255084 Zm00008a028904c Zm00008a028904,Zm00008a028905 simMerged
Zm00008a028904_T01.v1.1.exon.4 chr07 151248002 151248100 Zm00008a028904c 151234966 151255084 Zm00008a028904c Zm00008a028904,Zm00008a028905 simMerged
Zm00008a028904_T01.v1.1.exon.5 chr07 151248203 151248550 Zm00008a028904 151234966 151255084 Zm00008a028904c Zm00008a028904,Zm00008a028905 simMerged
Zm00008a028904_T01.v1.1.exon.5 chr07 151248203 151248550 Zm00008a028904c 151234966 151255084 Zm00008a028904c Zm00008a028904,Zm00008a028905 simMerged
Zm00008a028904_T01.v1.1.exon.6 chr07 151248904 151248996 Zm00008a028904 151234966 151255084 Zm00008a028904c Zm00008a028904,Zm00008a028905 simMerged
Zm00008a028904_T01.v1.1.exon.6 chr07 151248904 151248996 Zm00008a028904c 151234966 151255084 Zm00008a028904c Zm00008a028904,Zm00008a028905 simMerged
Zm00008a028904_T01.v1.1.exon.7 chr07 151249075 151249281 Zm00008a028904 151234966 151255084 Zm00008a028904c Zm00008a028904,Zm00008a028905 simMerged
Zm00008a028904_T01.v1.1.exon.7 chr07 151249075 151249281 Zm00008a028904c 151234966 151255084 Zm00008a028904c Zm00008a028904,Zm00008a028905 simMerged
Zm00008a028904_T01.v1.1.exon.8 chr07 151253810 151254162 Zm00008a028904 151234966 151255084 Zm00008a028904c Zm00008a028904,Zm00008a028905 simMerged
Zm00008a028904_T01.v1.1.exon.8 chr07 151253810 151254162 Zm00008a028904c 151234966 151255084 Zm00008a028904c Zm00008a028904,Zm00008a028905 simMerged
Zm00008a028904_T01.v1.1.exon.9 chr07 151254682 151255084 Zm00008a028904 151234966 151255084 Zm00008a028904c Zm00008a028904,Zm00008a028905 simMerged
Zm00008a028904_T01.v1.1.exon.9 chr07 151254682 151255084 Zm00008a028904c 151234966 151255084 Zm00008a028904c Zm00008a028904,Zm00008a028905 simMerged
Zm00008a028913_T01.v1.1.exon.1 chr07 151433610 151434076 Zm00008a028913 151433610 151433118 Zm00008a028913c Zm00008a028913,Zm00008a028914 simMerged
Zm00008a028913_T01.v1.1.exon.1 chr07 151433610 151434076 Zm00008a028913c 151433610 151433118 Zm00008a028913c Zm00008a028913,Zm00008a028914 simMerged
Zm00008a028913_T01.v1.1.exon.2 chr07 151432721 151433118 Zm00008a028913 151433610 151433118 Zm00008a028913c Zm00008a028913,Zm00008a028914 simMerged
Zm00008a028913_T01.v1.1.exon.2 chr07 151432721 151433118 Zm00008a028913c 151433610 151433118 Zm00008a028913c Zm00008a028913,Zm00008a028914 simMerged
Zm00008a028915_T01.v1.1.exon.1 chr07 151558361 151558656 Zm00008a028915 151558361 151556887 Zm00008a028915c Zm00008a028915,Zm00008a028916 simMerged
Zm00008a028915_T01.v1.1.exon.1 chr07 151558361 151558656 Zm00008a028915c 151558361 151556887 Zm00008a028915c Zm00008a028915,Zm00008a028916 simMerged
Zm00008a028915_T01.v1.1.exon.2 chr07 151557394 151557732 Zm00008a028915 151558361 151556887 Zm00008a028915c Zm00008a028915,Zm00008a028916 simMerged
Zm00008a028915_T01.v1.1.exon.2 chr07 151557394 151557732 Zm00008a028915c 151558361 151556887 Zm00008a028915c Zm00008a028915,Zm00008a028916 simMerged
Zm00008a028915_T01.v1.1.exon.3 chr07 151556437 151556887 Zm00008a028915 151558361 151556887 Zm00008a028915c Zm00008a028915,Zm00008a028916 simMerged
Zm00008a028915_T01.v1.1.exon.3 chr07 151556437 151556887 Zm00008a028915c 151558361 151556887 Zm00008a028915c Zm00008a028915,Zm00008a028916 simMerged
Zm00008a028919_T01.v1.1.exon.1 chr07 151679932 151680158 Zm00008a028919 151679932 151679524 Zm00008a028919c Zm00008a028919,Zm00008a028920 simMerged
Zm00008a028919_T01.v1.1.exon.1 chr07 151679932 151680158 Zm00008a028919c 151679932 151679524 Zm00008a028919c Zm00008a028919,Zm00008a028920 simMerged
Zm00008a028919_T01.v1.1.exon.2 chr07 151679371 151679524 Zm00008a028919 151679932 151679524 Zm00008a028919c Zm00008a028919,Zm00008a028920 simMerged
Zm00008a028919_T01.v1.1.exon.2 chr07 151679371 151679524 Zm00008a028919c 151679932 151679524 Zm00008a028919c Zm00008a028919,Zm00008a028920 simMerged
Zm00008a028926_T01.v1.1.exon.1 chr07 151896249 151896910 Zm00008a028926 151896249 151892625 Zm00008a028926c Zm00008a028926,Zm00008a028927 simMerged
Zm00008a028926_T01.v1.1.exon.1 chr07 151896249 151896910 Zm00008a028926c 151896249 151892625 Zm00008a028926c Zm00008a028926,Zm00008a028927 simMerged
Zm00008a028926_T01.v1.1.exon.2 chr07 151894412 151894663 Zm00008a028926 151896249 151892625 Zm00008a028926c Zm00008a028926,Zm00008a028927 simMerged
Zm00008a028926_T01.v1.1.exon.2 chr07 151894412 151894663 Zm00008a028926c 151896249 151892625 Zm00008a028926c Zm00008a028926,Zm00008a028927 simMerged
Zm00008a028926_T01.v1.1.exon.3 chr07 151893628 151893913 Zm00008a028926 151896249 151892625 Zm00008a028926c Zm00008a028926,Zm00008a028927 simMerged
Zm00008a028926_T01.v1.1.exon.3 chr07 151893628 151893913 Zm00008a028926c 151896249 151892625 Zm00008a028926c Zm00008a028926,Zm00008a028927 simMerged
Zm00008a028926_T01.v1.1.exon.4 chr07 151892857 151893011 Zm00008a028926 151896249 151892625 Zm00008a028926c Zm00008a028926,Zm00008a028927 simMerged
Zm00008a028926_T01.v1.1.exon.4 chr07 151892857 151893011 Zm00008a028926c 151896249 151892625 Zm00008a028926c Zm00008a028926,Zm00008a028927 simMerged
Zm00008a028926_T01.v1.1.exon.5 chr07 151892251 151892625 Zm00008a028926 151896249 151892625 Zm00008a028926c Zm00008a028926,Zm00008a028927 simMerged
Zm00008a028926_T01.v1.1.exon.5 chr07 151892251 151892625 Zm00008a028926c 151896249 151892625 Zm00008a028926c Zm00008a028926,Zm00008a028927 simMerged
Zm00008a028928_T01.v1.1.exon.1 chr07 152095467 152095854 Zm00008a028928 152095467 152079424 Zm00008a028928c Zm00008a028928,Zm00008a028929 simMerged
Zm00008a028928_T01.v1.1.exon.1 chr07 152095467 152095854 Zm00008a028928c 152095467 152079424 Zm00008a028928c Zm00008a028928,Zm00008a028929 simMerged
Zm00008a028928_T01.v1.1.exon.2 chr07 152092769 152092825 Zm00008a028928 152095467 152079424 Zm00008a028928c Zm00008a028928,Zm00008a028929 simMerged
Zm00008a028928_T01.v1.1.exon.2 chr07 152092769 152092825 Zm00008a028928c 152095467 152079424 Zm00008a028928c Zm00008a028928,Zm00008a028929 simMerged
Zm00008a028928_T01.v1.1.exon.3 chr07 152092535 152092562 Zm00008a028928 152095467 152079424 Zm00008a028928c Zm00008a028928,Zm00008a028929 simMerged
Zm00008a028928_T01.v1.1.exon.3 chr07 152092535 152092562 Zm00008a028928c 152095467 152079424 Zm00008a028928c Zm00008a028928,Zm00008a028929 simMerged
Zm00008a028928_T01.v1.1.exon.4 chr07 152091975 152092086 Zm00008a028928 152095467 152079424 Zm00008a028928c Zm00008a028928,Zm00008a028929 simMerged
Zm00008a028928_T01.v1.1.exon.4 chr07 152091975 152092086 Zm00008a028928c 152095467 152079424 Zm00008a028928c Zm00008a028928,Zm00008a028929 simMerged
Zm00008a028928_T01.v1.1.exon.5 chr07 152090510 152090547 Zm00008a028928 152095467 152079424 Zm00008a028928c Zm00008a028928,Zm00008a028929 simMerged
Zm00008a028928_T01.v1.1.exon.5 chr07 152090510 152090547 Zm00008a028928c 152095467 152079424 Zm00008a028928c Zm00008a028928,Zm00008a028929 simMerged
Zm00008a028928_T01.v1.1.exon.6 chr07 152090334 152090387 Zm00008a028928 152095467 152079424 Zm00008a028928c Zm00008a028928,Zm00008a028929 simMerged
Zm00008a028928_T01.v1.1.exon.6 chr07 152090334 152090387 Zm00008a028928c 152095467 152079424 Zm00008a028928c Zm00008a028928,Zm00008a028929 simMerged
Zm00008a028928_T01.v1.1.exon.7 chr07 152084683 152084751 Zm00008a028928 152095467 152079424 Zm00008a028928c Zm00008a028928,Zm00008a028929 simMerged
Zm00008a028928_T01.v1.1.exon.7 chr07 152084683 152084751 Zm00008a028928c 152095467 152079424 Zm00008a028928c Zm00008a028928,Zm00008a028929 simMerged
Zm00008a028928_T01.v1.1.exon.8 chr07 152084498 152084614 Zm00008a028928 152095467 152079424 Zm00008a028928c Zm00008a028928,Zm00008a028929 simMerged
Zm00008a028928_T01.v1.1.exon.8 chr07 152084498 152084614 Zm00008a028928c 152095467 152079424 Zm00008a028928c Zm00008a028928,Zm00008a028929 simMerged
Zm00008a028928_T01.v1.1.exon.9 chr07 152081574 152081653 Zm00008a028928 152095467 152079424 Zm00008a028928c Zm00008a028928,Zm00008a028929 simMerged
Zm00008a028928_T01.v1.1.exon.9 chr07 152081574 152081653 Zm00008a028928c 152095467 152079424 Zm00008a028928c Zm00008a028928,Zm00008a028929 simMerged
Zm00008a028928_T01.v1.1.exon.10 chr07 152081351 152081479 Zm00008a028928 152095467 152079424 Zm00008a028928c Zm00008a028928,Zm00008a028929 simMerged
Zm00008a028928_T01.v1.1.exon.10 chr07 152081351 152081479 Zm00008a028928c 152095467 152079424 Zm00008a028928c Zm00008a028928,Zm00008a028929 simMerged
Zm00008a028928_T01.v1.1.exon.11 chr07 152081020 152081281 Zm00008a028928 152095467 152079424 Zm00008a028928c Zm00008a028928,Zm00008a028929 simMerged
Zm00008a028928_T01.v1.1.exon.11 chr07 152081020 152081281 Zm00008a028928c 152095467 152079424 Zm00008a028928c Zm00008a028928,Zm00008a028929 simMerged
Zm00008a028928_T01.v1.1.exon.12 chr07 152080856 152080948 Zm00008a028928 152095467 152079424 Zm00008a028928c Zm00008a028928,Zm00008a028929 simMerged
Zm00008a028928_T01.v1.1.exon.12 chr07 152080856 152080948 Zm00008a028928c 152095467 152079424 Zm00008a028928c Zm00008a028928,Zm00008a028929 simMerged
Zm00008a028928_T01.v1.1.exon.13 chr07 152080579 152080743 Zm00008a028928 152095467 152079424 Zm00008a028928c Zm00008a028928,Zm00008a028929 simMerged
Zm00008a028928_T01.v1.1.exon.13 chr07 152080579 152080743 Zm00008a028928c 152095467 152079424 Zm00008a028928c Zm00008a028928,Zm00008a028929 simMerged
Zm00008a028928_T01.v1.1.exon.14 chr07 152080366 152080490 Zm00008a028928 152095467 152079424 Zm00008a028928c Zm00008a028928,Zm00008a028929 simMerged
Zm00008a028928_T01.v1.1.exon.14 chr07 152080366 152080490 Zm00008a028928c 152095467 152079424 Zm00008a028928c Zm00008a028928,Zm00008a028929 simMerged
Zm00008a028928_T01.v1.1.exon.15 chr07 152080141 152080264 Zm00008a028928 152095467 152079424 Zm00008a028928c Zm00008a028928,Zm00008a028929 simMerged
Zm00008a028928_T01.v1.1.exon.15 chr07 152080141 152080264 Zm00008a028928c 152095467 152079424 Zm00008a028928c Zm00008a028928,Zm00008a028929 simMerged
Zm00008a028928_T01.v1.1.exon.16 chr07 152079759 152079883 Zm00008a028928 152095467 152079424 Zm00008a028928c Zm00008a028928,Zm00008a028929 simMerged
Zm00008a028928_T01.v1.1.exon.16 chr07 152079759 152079883 Zm00008a028928c 152095467 152079424 Zm00008a028928c Zm00008a028928,Zm00008a028929 simMerged
Zm00008a028928_T01.v1.1.exon.17 chr07 152079502 152079663 Zm00008a028928 152095467 152079424 Zm00008a028928c Zm00008a028928,Zm00008a028929 simMerged
Zm00008a028928_T01.v1.1.exon.17 chr07 152079502 152079663 Zm00008a028928c 152095467 152079424 Zm00008a028928c Zm00008a028928,Zm00008a028929 simMerged
Zm00008a028928_T01.v1.1.exon.18 chr07 152078890 152079424 Zm00008a028928 152095467 152079424 Zm00008a028928c Zm00008a028928,Zm00008a028929 simMerged
Zm00008a028928_T01.v1.1.exon.18 chr07 152078890 152079424 Zm00008a028928c 152095467 152079424 Zm00008a028928c Zm00008a028928,Zm00008a028929 simMerged
Zm00008a028937_T01.v1.1.exon.1 chr07 152590903 152591069 Zm00008a028937 152590903 152583601 Zm00008a028937c Zm00008a028937,Zm00008a028938 simMerged
Zm00008a028937_T01.v1.1.exon.1 chr07 152590903 152591069 Zm00008a028937c 152590903 152583601 Zm00008a028937c Zm00008a028937,Zm00008a028938 simMerged
Zm00008a028937_T01.v1.1.exon.2 chr07 152590823 152590848 Zm00008a028937 152590903 152583601 Zm00008a028937c Zm00008a028937,Zm00008a028938 simMerged
Zm00008a028937_T01.v1.1.exon.2 chr07 152590823 152590848 Zm00008a028937c 152590903 152583601 Zm00008a028937c Zm00008a028937,Zm00008a028938 simMerged
Zm00008a028937_T01.v1.1.exon.3 chr07 152585229 152585773 Zm00008a028937 152590903 152583601 Zm00008a028937c Zm00008a028937,Zm00008a028938 simMerged
Zm00008a028937_T01.v1.1.exon.3 chr07 152585229 152585773 Zm00008a028937c 152590903 152583601 Zm00008a028937c Zm00008a028937,Zm00008a028938 simMerged
Zm00008a028937_T01.v1.1.exon.4 chr07 152584523 152584650 Zm00008a028937 152590903 152583601 Zm00008a028937c Zm00008a028937,Zm00008a028938 simMerged
Zm00008a028937_T01.v1.1.exon.4 chr07 152584523 152584650 Zm00008a028937c 152590903 152583601 Zm00008a028937c Zm00008a028937,Zm00008a028938 simMerged
Zm00008a028937_T01.v1.1.exon.5 chr07 152583538 152583601 Zm00008a028937 152590903 152583601 Zm00008a028937c Zm00008a028937,Zm00008a028938 simMerged
Zm00008a028937_T01.v1.1.exon.5 chr07 152583538 152583601 Zm00008a028937c 152590903 152583601 Zm00008a028937c Zm00008a028937,Zm00008a028938 simMerged
Zm00008a028940_T01.v1.1.exon.1 chr07 152749903 152750688 Zm00008a028940 152749903 152750688 Zm00008a028940c Zm00008a028940,Zm00008a028941 simMerged
Zm00008a028940_T01.v1.1.exon.1 chr07 152749903 152750688 Zm00008a028940c 152749903 152750688 Zm00008a028940c Zm00008a028940,Zm00008a028941 simMerged
Zm00008a028970_T01.v1.1.exon.1 chr07 153737712 153738143 Zm00008a028970 153737712 153754395 Zm00008a028970c Zm00008a028970,Zm00008a028971 simMerged
Zm00008a028970_T01.v1.1.exon.1 chr07 153737712 153738143 Zm00008a028970c 153737712 153754395 Zm00008a028970c Zm00008a028970,Zm00008a028971 simMerged
Zm00008a028970_T01.v1.1.exon.2 chr07 153738493 153738592 Zm00008a028970 153737712 153754395 Zm00008a028970c Zm00008a028970,Zm00008a028971 simMerged
Zm00008a028970_T01.v1.1.exon.2 chr07 153738493 153738592 Zm00008a028970c 153737712 153754395 Zm00008a028970c Zm00008a028970,Zm00008a028971 simMerged
Zm00008a028970_T01.v1.1.exon.3 chr07 153740331 153740434 Zm00008a028970 153737712 153754395 Zm00008a028970c Zm00008a028970,Zm00008a028971 simMerged
Zm00008a028970_T01.v1.1.exon.3 chr07 153740331 153740434 Zm00008a028970c 153737712 153754395 Zm00008a028970c Zm00008a028970,Zm00008a028971 simMerged
Zm00008a028970_T01.v1.1.exon.4 chr07 153740516 153740652 Zm00008a028970 153737712 153754395 Zm00008a028970c Zm00008a028970,Zm00008a028971 simMerged
Zm00008a028970_T01.v1.1.exon.4 chr07 153740516 153740652 Zm00008a028970c 153737712 153754395 Zm00008a028970c Zm00008a028970,Zm00008a028971 simMerged
Zm00008a028970_T01.v1.1.exon.5 chr07 153740735 153741176 Zm00008a028970 153737712 153754395 Zm00008a028970c Zm00008a028970,Zm00008a028971 simMerged
Zm00008a028970_T01.v1.1.exon.5 chr07 153740735 153741176 Zm00008a028970c 153737712 153754395 Zm00008a028970c Zm00008a028970,Zm00008a028971 simMerged
Zm00008a028970_T01.v1.1.exon.6 chr07 153741284 153741456 Zm00008a028970 153737712 153754395 Zm00008a028970c Zm00008a028970,Zm00008a028971 simMerged
Zm00008a028970_T01.v1.1.exon.6 chr07 153741284 153741456 Zm00008a028970c 153737712 153754395 Zm00008a028970c Zm00008a028970,Zm00008a028971 simMerged
Zm00008a028970_T01.v1.1.exon.7 chr07 153741573 153741731 Zm00008a028970 153737712 153754395 Zm00008a028970c Zm00008a028970,Zm00008a028971 simMerged
Zm00008a028970_T01.v1.1.exon.7 chr07 153741573 153741731 Zm00008a028970c 153737712 153754395 Zm00008a028970c Zm00008a028970,Zm00008a028971 simMerged
Zm00008a028970_T01.v1.1.exon.8 chr07 153741809 153741889 Zm00008a028970 153737712 153754395 Zm00008a028970c Zm00008a028970,Zm00008a028971 simMerged
Zm00008a028970_T01.v1.1.exon.8 chr07 153741809 153741889 Zm00008a028970c 153737712 153754395 Zm00008a028970c Zm00008a028970,Zm00008a028971 simMerged
Zm00008a028970_T01.v1.1.exon.9 chr07 153743478 153743579 Zm00008a028970 153737712 153754395 Zm00008a028970c Zm00008a028970,Zm00008a028971 simMerged
Zm00008a028970_T01.v1.1.exon.9 chr07 153743478 153743579 Zm00008a028970c 153737712 153754395 Zm00008a028970c Zm00008a028970,Zm00008a028971 simMerged
Zm00008a028970_T01.v1.1.exon.10 chr07 153743661 153743685 Zm00008a028970 153737712 153754395 Zm00008a028970c Zm00008a028970,Zm00008a028971 simMerged
Zm00008a028970_T01.v1.1.exon.10 chr07 153743661 153743685 Zm00008a028970c 153737712 153754395 Zm00008a028970c Zm00008a028970,Zm00008a028971 simMerged
Zm00008a028970_T01.v1.1.exon.11 chr07 153744222 153744477 Zm00008a028970 153737712 153754395 Zm00008a028970c Zm00008a028970,Zm00008a028971 simMerged
Zm00008a028970_T01.v1.1.exon.11 chr07 153744222 153744477 Zm00008a028970c 153737712 153754395 Zm00008a028970c Zm00008a028970,Zm00008a028971 simMerged
Zm00008a028970_T01.v1.1.exon.12 chr07 153745180 153745252 Zm00008a028970 153737712 153754395 Zm00008a028970c Zm00008a028970,Zm00008a028971 simMerged
Zm00008a028970_T01.v1.1.exon.12 chr07 153745180 153745252 Zm00008a028970c 153737712 153754395 Zm00008a028970c Zm00008a028970,Zm00008a028971 simMerged
Zm00008a028970_T01.v1.1.exon.13 chr07 153745399 153745450 Zm00008a028970 153737712 153754395 Zm00008a028970c Zm00008a028970,Zm00008a028971 simMerged
Zm00008a028970_T01.v1.1.exon.13 chr07 153745399 153745450 Zm00008a028970c 153737712 153754395 Zm00008a028970c Zm00008a028970,Zm00008a028971 simMerged
Zm00008a028970_T01.v1.1.exon.14 chr07 153754385 153754395 Zm00008a028970 153737712 153754395 Zm00008a028970c Zm00008a028970,Zm00008a028971 simMerged
Zm00008a028970_T01.v1.1.exon.14 chr07 153754385 153754395 Zm00008a028970c 153737712 153754395 Zm00008a028970c Zm00008a028970,Zm00008a028971 simMerged
Zm00008a028972_T01.v1.1.exon.1 chr07 153758636 153760180 Zm00008a028972 153758636 153757235 Zm00008a028972c Zm00008a028972,Zm00008a028973 simMerged
Zm00008a028972_T01.v1.1.exon.1 chr07 153758636 153760180 Zm00008a028972c 153758636 153757235 Zm00008a028972c Zm00008a028972,Zm00008a028973 simMerged
Zm00008a028972_T01.v1.1.exon.2 chr07 153757107 153757235 Zm00008a028972 153758636 153757235 Zm00008a028972c Zm00008a028972,Zm00008a028973 simMerged
Zm00008a028972_T01.v1.1.exon.2 chr07 153757107 153757235 Zm00008a028972c 153758636 153757235 Zm00008a028972c Zm00008a028972,Zm00008a028973 simMerged
Zm00008a028976_T01.v1.1.exon.1 chr07 153934997 153935620 Zm00008a028976 153934997 153927853 Zm00008a028976c Zm00008a028976,Zm00008a028977 simMerged
Zm00008a028976_T01.v1.1.exon.1 chr07 153934997 153935620 Zm00008a028976c 153934997 153927853 Zm00008a028976c Zm00008a028976,Zm00008a028977 simMerged
Zm00008a028976_T01.v1.1.exon.2 chr07 153932947 153933138 Zm00008a028976 153934997 153927853 Zm00008a028976c Zm00008a028976,Zm00008a028977 simMerged
Zm00008a028976_T01.v1.1.exon.2 chr07 153932947 153933138 Zm00008a028976c 153934997 153927853 Zm00008a028976c Zm00008a028976,Zm00008a028977 simMerged
Zm00008a028976_T01.v1.1.exon.3 chr07 153932747 153932819 Zm00008a028976 153934997 153927853 Zm00008a028976c Zm00008a028976,Zm00008a028977 simMerged
Zm00008a028976_T01.v1.1.exon.3 chr07 153932747 153932819 Zm00008a028976c 153934997 153927853 Zm00008a028976c Zm00008a028976,Zm00008a028977 simMerged
Zm00008a028976_T01.v1.1.exon.4 chr07 153932033 153932661 Zm00008a028976 153934997 153927853 Zm00008a028976c Zm00008a028976,Zm00008a028977 simMerged
Zm00008a028976_T01.v1.1.exon.4 chr07 153932033 153932661 Zm00008a028976c 153934997 153927853 Zm00008a028976c Zm00008a028976,Zm00008a028977 simMerged
Zm00008a028976_T01.v1.1.exon.5 chr07 153929008 153929880 Zm00008a028976 153934997 153927853 Zm00008a028976c Zm00008a028976,Zm00008a028977 simMerged
Zm00008a028976_T01.v1.1.exon.5 chr07 153929008 153929880 Zm00008a028976c 153934997 153927853 Zm00008a028976c Zm00008a028976,Zm00008a028977 simMerged
Zm00008a028976_T01.v1.1.exon.6 chr07 153927288 153927853 Zm00008a028976 153934997 153927853 Zm00008a028976c Zm00008a028976,Zm00008a028977 simMerged
Zm00008a028976_T01.v1.1.exon.6 chr07 153927288 153927853 Zm00008a028976c 153934997 153927853 Zm00008a028976c Zm00008a028976,Zm00008a028977 simMerged
Zm00008a028980_T01.v1.1.exon.1 chr07 154205531 154205746 Zm00008a028980 154205531 154208685 Zm00008a028980c Zm00008a028980,Zm00008a028981 simMerged
Zm00008a028980_T01.v1.1.exon.1 chr07 154205531 154205746 Zm00008a028980c 154205531 154208685 Zm00008a028980c Zm00008a028980,Zm00008a028981 simMerged
Zm00008a028980_T01.v1.1.exon.2 chr07 154205864 154205960 Zm00008a028980 154205531 154208685 Zm00008a028980c Zm00008a028980,Zm00008a028981 simMerged
Zm00008a028980_T01.v1.1.exon.2 chr07 154205864 154205960 Zm00008a028980c 154205531 154208685 Zm00008a028980c Zm00008a028980,Zm00008a028981 simMerged
Zm00008a028980_T01.v1.1.exon.3 chr07 154206057 154206096 Zm00008a028980 154205531 154208685 Zm00008a028980c Zm00008a028980,Zm00008a028981 simMerged
Zm00008a028980_T01.v1.1.exon.3 chr07 154206057 154206096 Zm00008a028980c 154205531 154208685 Zm00008a028980c Zm00008a028980,Zm00008a028981 simMerged
Zm00008a028980_T01.v1.1.exon.4 chr07 154206412 154206495 Zm00008a028980 154205531 154208685 Zm00008a028980c Zm00008a028980,Zm00008a028981 simMerged
Zm00008a028980_T01.v1.1.exon.4 chr07 154206412 154206495 Zm00008a028980c 154205531 154208685 Zm00008a028980c Zm00008a028980,Zm00008a028981 simMerged
Zm00008a028980_T01.v1.1.exon.5 chr07 154207366 154207453 Zm00008a028980 154205531 154208685 Zm00008a028980c Zm00008a028980,Zm00008a028981 simMerged
Zm00008a028980_T01.v1.1.exon.5 chr07 154207366 154207453 Zm00008a028980c 154205531 154208685 Zm00008a028980c Zm00008a028980,Zm00008a028981 simMerged
Zm00008a028980_T01.v1.1.exon.6 chr07 154208498 154208685 Zm00008a028980 154205531 154208685 Zm00008a028980c Zm00008a028980,Zm00008a028981 simMerged
Zm00008a028980_T01.v1.1.exon.6 chr07 154208498 154208685 Zm00008a028980c 154205531 154208685 Zm00008a028980c Zm00008a028980,Zm00008a028981 simMerged
Zm00008a028993_T01.v1.1.exon.1 chr07 154592346 154592437 Zm00008a028993 154592346 154595019 Zm00008a028993c Zm00008a028993,Zm00008a028994 simMerged
Zm00008a028993_T01.v1.1.exon.1 chr07 154592346 154592437 Zm00008a028993c 154592346 154595019 Zm00008a028993c Zm00008a028993,Zm00008a028994 simMerged
Zm00008a028993_T01.v1.1.exon.2 chr07 154592790 154592897 Zm00008a028993 154592346 154595019 Zm00008a028993c Zm00008a028993,Zm00008a028994 simMerged
Zm00008a028993_T01.v1.1.exon.2 chr07 154592790 154592897 Zm00008a028993c 154592346 154595019 Zm00008a028993c Zm00008a028993,Zm00008a028994 simMerged
Zm00008a028993_T01.v1.1.exon.3 chr07 154593062 154593118 Zm00008a028993 154592346 154595019 Zm00008a028993c Zm00008a028993,Zm00008a028994 simMerged
Zm00008a028993_T01.v1.1.exon.3 chr07 154593062 154593118 Zm00008a028993c 154592346 154595019 Zm00008a028993c Zm00008a028993,Zm00008a028994 simMerged
Zm00008a028993_T01.v1.1.exon.4 chr07 154593232 154593280 Zm00008a028993 154592346 154595019 Zm00008a028993c Zm00008a028993,Zm00008a028994 simMerged
Zm00008a028993_T01.v1.1.exon.4 chr07 154593232 154593280 Zm00008a028993c 154592346 154595019 Zm00008a028993c Zm00008a028993,Zm00008a028994 simMerged
Zm00008a028993_T01.v1.1.exon.5 chr07 154593377 154593741 Zm00008a028993 154592346 154595019 Zm00008a028993c Zm00008a028993,Zm00008a028994 simMerged
Zm00008a028993_T01.v1.1.exon.5 chr07 154593377 154593741 Zm00008a028993c 154592346 154595019 Zm00008a028993c Zm00008a028993,Zm00008a028994 simMerged
Zm00008a028993_T01.v1.1.exon.6 chr07 154593824 154593884 Zm00008a028993 154592346 154595019 Zm00008a028993c Zm00008a028993,Zm00008a028994 simMerged
Zm00008a028993_T01.v1.1.exon.6 chr07 154593824 154593884 Zm00008a028993c 154592346 154595019 Zm00008a028993c Zm00008a028993,Zm00008a028994 simMerged
Zm00008a028993_T01.v1.1.exon.7 chr07 154593973 154593998 Zm00008a028993 154592346 154595019 Zm00008a028993c Zm00008a028993,Zm00008a028994 simMerged
Zm00008a028993_T01.v1.1.exon.7 chr07 154593973 154593998 Zm00008a028993c 154592346 154595019 Zm00008a028993c Zm00008a028993,Zm00008a028994 simMerged
Zm00008a028993_T01.v1.1.exon.8 chr07 154594085 154594162 Zm00008a028993 154592346 154595019 Zm00008a028993c Zm00008a028993,Zm00008a028994 simMerged
Zm00008a028993_T01.v1.1.exon.8 chr07 154594085 154594162 Zm00008a028993c 154592346 154595019 Zm00008a028993c Zm00008a028993,Zm00008a028994 simMerged
Zm00008a028993_T01.v1.1.exon.9 chr07 154594299 154594379 Zm00008a028993 154592346 154595019 Zm00008a028993c Zm00008a028993,Zm00008a028994 simMerged
Zm00008a028993_T01.v1.1.exon.9 chr07 154594299 154594379 Zm00008a028993c 154592346 154595019 Zm00008a028993c Zm00008a028993,Zm00008a028994 simMerged
Zm00008a028993_T01.v1.1.exon.10 chr07 154594567 154594632 Zm00008a028993 154592346 154595019 Zm00008a028993c Zm00008a028993,Zm00008a028994 simMerged
Zm00008a028993_T01.v1.1.exon.10 chr07 154594567 154594632 Zm00008a028993c 154592346 154595019 Zm00008a028993c Zm00008a028993,Zm00008a028994 simMerged
Zm00008a028993_T01.v1.1.exon.11 chr07 154594754 154595019 Zm00008a028993 154592346 154595019 Zm00008a028993c Zm00008a028993,Zm00008a028994 simMerged
Zm00008a028993_T01.v1.1.exon.11 chr07 154594754 154595019 Zm00008a028993c 154592346 154595019 Zm00008a028993c Zm00008a028993,Zm00008a028994 simMerged
Zm00008a028998_T01.v1.1.exon.1 chr07 154686799 154687010 Zm00008a028998 154686799 154680747 Zm00008a028998c Zm00008a028998,Zm00008a028999 simMerged
Zm00008a028998_T01.v1.1.exon.1 chr07 154686799 154687010 Zm00008a028998c 154686799 154680747 Zm00008a028998c Zm00008a028998,Zm00008a028999 simMerged
Zm00008a028998_T01.v1.1.exon.2 chr07 154686450 154686707 Zm00008a028998 154686799 154680747 Zm00008a028998c Zm00008a028998,Zm00008a028999 simMerged
Zm00008a028998_T01.v1.1.exon.2 chr07 154686450 154686707 Zm00008a028998c 154686799 154680747 Zm00008a028998c Zm00008a028998,Zm00008a028999 simMerged
Zm00008a028998_T01.v1.1.exon.3 chr07 154685412 154685501 Zm00008a028998 154686799 154680747 Zm00008a028998c Zm00008a028998,Zm00008a028999 simMerged
Zm00008a028998_T01.v1.1.exon.3 chr07 154685412 154685501 Zm00008a028998c 154686799 154680747 Zm00008a028998c Zm00008a028998,Zm00008a028999 simMerged
Zm00008a028998_T01.v1.1.exon.4 chr07 154684713 154684847 Zm00008a028998 154686799 154680747 Zm00008a028998c Zm00008a028998,Zm00008a028999 simMerged
Zm00008a028998_T01.v1.1.exon.4 chr07 154684713 154684847 Zm00008a028998c 154686799 154680747 Zm00008a028998c Zm00008a028998,Zm00008a028999 simMerged
Zm00008a028998_T01.v1.1.exon.5 chr07 154684109 154684245 Zm00008a028998 154686799 154680747 Zm00008a028998c Zm00008a028998,Zm00008a028999 simMerged
Zm00008a028998_T01.v1.1.exon.5 chr07 154684109 154684245 Zm00008a028998c 154686799 154680747 Zm00008a028998c Zm00008a028998,Zm00008a028999 simMerged
Zm00008a028998_T01.v1.1.exon.6 chr07 154683563 154683622 Zm00008a028998 154686799 154680747 Zm00008a028998c Zm00008a028998,Zm00008a028999 simMerged
Zm00008a028998_T01.v1.1.exon.6 chr07 154683563 154683622 Zm00008a028998c 154686799 154680747 Zm00008a028998c Zm00008a028998,Zm00008a028999 simMerged
Zm00008a028998_T01.v1.1.exon.7 chr07 154682836 154682889 Zm00008a028998 154686799 154680747 Zm00008a028998c Zm00008a028998,Zm00008a028999 simMerged
Zm00008a028998_T01.v1.1.exon.7 chr07 154682836 154682889 Zm00008a028998c 154686799 154680747 Zm00008a028998c Zm00008a028998,Zm00008a028999 simMerged
Zm00008a028998_T01.v1.1.exon.8 chr07 154682670 154682760 Zm00008a028998 154686799 154680747 Zm00008a028998c Zm00008a028998,Zm00008a028999 simMerged
Zm00008a028998_T01.v1.1.exon.8 chr07 154682670 154682760 Zm00008a028998c 154686799 154680747 Zm00008a028998c Zm00008a028998,Zm00008a028999 simMerged
Zm00008a028998_T01.v1.1.exon.9 chr07 154680831 154680963 Zm00008a028998 154686799 154680747 Zm00008a028998c Zm00008a028998,Zm00008a028999 simMerged
Zm00008a028998_T01.v1.1.exon.9 chr07 154680831 154680963 Zm00008a028998c 154686799 154680747 Zm00008a028998c Zm00008a028998,Zm00008a028999 simMerged
Zm00008a028998_T01.v1.1.exon.10 chr07 154680450 154680747 Zm00008a028998 154686799 154680747 Zm00008a028998c Zm00008a028998,Zm00008a028999 simMerged
Zm00008a028998_T01.v1.1.exon.10 chr07 154680450 154680747 Zm00008a028998c 154686799 154680747 Zm00008a028998c Zm00008a028998,Zm00008a028999 simMerged
Zm00008a029001_T01.v1.1.exon.1 chr07 154866861 154867430 Zm00008a029001 154866861 154867430 Zm00008a029001c Zm00008a029001,Zm00008a029002 simMerged
Zm00008a029001_T01.v1.1.exon.1 chr07 154866861 154867430 Zm00008a029001c 154866861 154867430 Zm00008a029001c Zm00008a029001,Zm00008a029002 simMerged
Zm00008a029005_T01.v1.1.exon.1 chr07 154928587 154929041 Zm00008a029005 154928587 154930268 Zm00008a029005c Zm00008a029005,Zm00008a029006 simMerged
Zm00008a029005_T01.v1.1.exon.1 chr07 154928587 154929041 Zm00008a029005c 154928587 154930268 Zm00008a029005c Zm00008a029005,Zm00008a029006 simMerged
Zm00008a029005_T01.v1.1.exon.2 chr07 154929131 154929312 Zm00008a029005 154928587 154930268 Zm00008a029005c Zm00008a029005,Zm00008a029006 simMerged
Zm00008a029005_T01.v1.1.exon.2 chr07 154929131 154929312 Zm00008a029005c 154928587 154930268 Zm00008a029005c Zm00008a029005,Zm00008a029006 simMerged
Zm00008a029005_T01.v1.1.exon.3 chr07 154929538 154929730 Zm00008a029005 154928587 154930268 Zm00008a029005c Zm00008a029005,Zm00008a029006 simMerged
Zm00008a029005_T01.v1.1.exon.3 chr07 154929538 154929730 Zm00008a029005c 154928587 154930268 Zm00008a029005c Zm00008a029005,Zm00008a029006 simMerged
Zm00008a029005_T01.v1.1.exon.4 chr07 154929829 154930066 Zm00008a029005 154928587 154930268 Zm00008a029005c Zm00008a029005,Zm00008a029006 simMerged
Zm00008a029005_T01.v1.1.exon.4 chr07 154929829 154930066 Zm00008a029005c 154928587 154930268 Zm00008a029005c Zm00008a029005,Zm00008a029006 simMerged
Zm00008a029005_T01.v1.1.exon.5 chr07 154930211 154930268 Zm00008a029005 154928587 154930268 Zm00008a029005c Zm00008a029005,Zm00008a029006 simMerged
Zm00008a029005_T01.v1.1.exon.5 chr07 154930211 154930268 Zm00008a029005c 154928587 154930268 Zm00008a029005c Zm00008a029005,Zm00008a029006 simMerged
Zm00008a029012_T01.v1.1.exon.1 chr07 155144301 155145171 Zm00008a029012 155144301 155148753 Zm00008a029012c Zm00008a029012,Zm00008a029013 simMerged
Zm00008a029012_T01.v1.1.exon.1 chr07 155144301 155145171 Zm00008a029012c 155144301 155148753 Zm00008a029012c Zm00008a029012,Zm00008a029013 simMerged
Zm00008a029012_T01.v1.1.exon.2 chr07 155147260 155147334 Zm00008a029012 155144301 155148753 Zm00008a029012c Zm00008a029012,Zm00008a029013 simMerged
Zm00008a029012_T01.v1.1.exon.2 chr07 155147260 155147334 Zm00008a029012c 155144301 155148753 Zm00008a029012c Zm00008a029012,Zm00008a029013 simMerged
Zm00008a029012_T01.v1.1.exon.3 chr07 155147436 155147672 Zm00008a029012 155144301 155148753 Zm00008a029012c Zm00008a029012,Zm00008a029013 simMerged
Zm00008a029012_T01.v1.1.exon.3 chr07 155147436 155147672 Zm00008a029012c 155144301 155148753 Zm00008a029012c Zm00008a029012,Zm00008a029013 simMerged
Zm00008a029012_T01.v1.1.exon.4 chr07 155147764 155148001 Zm00008a029012 155144301 155148753 Zm00008a029012c Zm00008a029012,Zm00008a029013 simMerged
Zm00008a029012_T01.v1.1.exon.4 chr07 155147764 155148001 Zm00008a029012c 155144301 155148753 Zm00008a029012c Zm00008a029012,Zm00008a029013 simMerged
Zm00008a029012_T01.v1.1.exon.5 chr07 155148183 155148333 Zm00008a029012 155144301 155148753 Zm00008a029012c Zm00008a029012,Zm00008a029013 simMerged
Zm00008a029012_T01.v1.1.exon.5 chr07 155148183 155148333 Zm00008a029012c 155144301 155148753 Zm00008a029012c Zm00008a029012,Zm00008a029013 simMerged
Zm00008a029012_T01.v1.1.exon.6 chr07 155148424 155148753 Zm00008a029012 155144301 155148753 Zm00008a029012c Zm00008a029012,Zm00008a029013 simMerged
Zm00008a029012_T01.v1.1.exon.6 chr07 155148424 155148753 Zm00008a029012c 155144301 155148753 Zm00008a029012c Zm00008a029012,Zm00008a029013 simMerged
Zm00008a029021_T01.v1.1.exon.1 chr07 155496964 155497391 Zm00008a029021 155496964 155493726 Zm00008a029021c Zm00008a029021,Zm00008a029022 simMerged
Zm00008a029021_T01.v1.1.exon.1 chr07 155496964 155497391 Zm00008a029021c 155496964 155493726 Zm00008a029021c Zm00008a029021,Zm00008a029022 simMerged
Zm00008a029021_T01.v1.1.exon.2 chr07 155496448 155496851 Zm00008a029021 155496964 155493726 Zm00008a029021c Zm00008a029021,Zm00008a029022 simMerged
Zm00008a029021_T01.v1.1.exon.2 chr07 155496448 155496851 Zm00008a029021c 155496964 155493726 Zm00008a029021c Zm00008a029021,Zm00008a029022 simMerged
Zm00008a029021_T01.v1.1.exon.3 chr07 155495265 155495386 Zm00008a029021 155496964 155493726 Zm00008a029021c Zm00008a029021,Zm00008a029022 simMerged
Zm00008a029021_T01.v1.1.exon.3 chr07 155495265 155495386 Zm00008a029021c 155496964 155493726 Zm00008a029021c Zm00008a029021,Zm00008a029022 simMerged
Zm00008a029021_T01.v1.1.exon.4 chr07 155494978 155495188 Zm00008a029021 155496964 155493726 Zm00008a029021c Zm00008a029021,Zm00008a029022 simMerged
Zm00008a029021_T01.v1.1.exon.4 chr07 155494978 155495188 Zm00008a029021c 155496964 155493726 Zm00008a029021c Zm00008a029021,Zm00008a029022 simMerged
Zm00008a029021_T01.v1.1.exon.5 chr07 155494140 155494377 Zm00008a029021 155496964 155493726 Zm00008a029021c Zm00008a029021,Zm00008a029022 simMerged
Zm00008a029021_T01.v1.1.exon.5 chr07 155494140 155494377 Zm00008a029021c 155496964 155493726 Zm00008a029021c Zm00008a029021,Zm00008a029022 simMerged
Zm00008a029021_T01.v1.1.exon.6 chr07 155493896 155494043 Zm00008a029021 155496964 155493726 Zm00008a029021c Zm00008a029021,Zm00008a029022 simMerged
Zm00008a029021_T01.v1.1.exon.6 chr07 155493896 155494043 Zm00008a029021c 155496964 155493726 Zm00008a029021c Zm00008a029021,Zm00008a029022 simMerged
Zm00008a029021_T01.v1.1.exon.7 chr07 155493225 155493726 Zm00008a029021 155496964 155493726 Zm00008a029021c Zm00008a029021,Zm00008a029022 simMerged
Zm00008a029021_T01.v1.1.exon.7 chr07 155493225 155493726 Zm00008a029021c 155496964 155493726 Zm00008a029021c Zm00008a029021,Zm00008a029022 simMerged
Zm00008a029024_T01.v1.1.exon.1 chr07 155608839 155609130 Zm00008a029024 155608839 155607210 Zm00008a029024c Zm00008a029024,Zm00008a029025 simMerged
Zm00008a029024_T01.v1.1.exon.1 chr07 155608839 155609130 Zm00008a029024c 155608839 155607210 Zm00008a029024c Zm00008a029024,Zm00008a029025 simMerged
Zm00008a029024_T01.v1.1.exon.2 chr07 155607176 155607210 Zm00008a029024 155608839 155607210 Zm00008a029024c Zm00008a029024,Zm00008a029025 simMerged
Zm00008a029024_T01.v1.1.exon.2 chr07 155607176 155607210 Zm00008a029024c 155608839 155607210 Zm00008a029024c Zm00008a029024,Zm00008a029025 simMerged
Zm00008a029026_T01.v1.1.exon.1 chr07 155639315 155640383 Zm00008a029026 155639315 155612802 Zm00008a029026c Zm00008a029026,Zm00008a029027 simMerged
Zm00008a029026_T01.v1.1.exon.1 chr07 155639315 155640383 Zm00008a029026c 155639315 155612802 Zm00008a029026c Zm00008a029026,Zm00008a029027 simMerged
Zm00008a029026_T01.v1.1.exon.2 chr07 155638062 155638190 Zm00008a029026 155639315 155612802 Zm00008a029026c Zm00008a029026,Zm00008a029027 simMerged
Zm00008a029026_T01.v1.1.exon.2 chr07 155638062 155638190 Zm00008a029026c 155639315 155612802 Zm00008a029026c Zm00008a029026,Zm00008a029027 simMerged
Zm00008a029026_T01.v1.1.exon.3 chr07 155637850 155637977 Zm00008a029026 155639315 155612802 Zm00008a029026c Zm00008a029026,Zm00008a029027 simMerged
Zm00008a029026_T01.v1.1.exon.3 chr07 155637850 155637977 Zm00008a029026c 155639315 155612802 Zm00008a029026c Zm00008a029026,Zm00008a029027 simMerged
Zm00008a029026_T01.v1.1.exon.4 chr07 155637370 155637577 Zm00008a029026 155639315 155612802 Zm00008a029026c Zm00008a029026,Zm00008a029027 simMerged
Zm00008a029026_T01.v1.1.exon.4 chr07 155637370 155637577 Zm00008a029026c 155639315 155612802 Zm00008a029026c Zm00008a029026,Zm00008a029027 simMerged
Zm00008a029026_T01.v1.1.exon.5 chr07 155637057 155637283 Zm00008a029026 155639315 155612802 Zm00008a029026c Zm00008a029026,Zm00008a029027 simMerged
Zm00008a029026_T01.v1.1.exon.5 chr07 155637057 155637283 Zm00008a029026c 155639315 155612802 Zm00008a029026c Zm00008a029026,Zm00008a029027 simMerged
Zm00008a029026_T01.v1.1.exon.6 chr07 155633699 155634254 Zm00008a029026 155639315 155612802 Zm00008a029026c Zm00008a029026,Zm00008a029027 simMerged
Zm00008a029026_T01.v1.1.exon.6 chr07 155633699 155634254 Zm00008a029026c 155639315 155612802 Zm00008a029026c Zm00008a029026,Zm00008a029027 simMerged
Zm00008a029026_T01.v1.1.exon.7 chr07 155632828 155632971 Zm00008a029026 155639315 155612802 Zm00008a029026c Zm00008a029026,Zm00008a029027 simMerged
Zm00008a029026_T01.v1.1.exon.7 chr07 155632828 155632971 Zm00008a029026c 155639315 155612802 Zm00008a029026c Zm00008a029026,Zm00008a029027 simMerged
Zm00008a029026_T01.v1.1.exon.8 chr07 155632616 155632743 Zm00008a029026 155639315 155612802 Zm00008a029026c Zm00008a029026,Zm00008a029027 simMerged
Zm00008a029026_T01.v1.1.exon.8 chr07 155632616 155632743 Zm00008a029026c 155639315 155612802 Zm00008a029026c Zm00008a029026,Zm00008a029027 simMerged
Zm00008a029026_T01.v1.1.exon.9 chr07 155632163 155632324 Zm00008a029026 155639315 155612802 Zm00008a029026c Zm00008a029026,Zm00008a029027 simMerged
Zm00008a029026_T01.v1.1.exon.9 chr07 155632163 155632324 Zm00008a029026c 155639315 155612802 Zm00008a029026c Zm00008a029026,Zm00008a029027 simMerged
Zm00008a029026_T01.v1.1.exon.10 chr07 155631170 155631444 Zm00008a029026 155639315 155612802 Zm00008a029026c Zm00008a029026,Zm00008a029027 simMerged
Zm00008a029026_T01.v1.1.exon.10 chr07 155631170 155631444 Zm00008a029026c 155639315 155612802 Zm00008a029026c Zm00008a029026,Zm00008a029027 simMerged
Zm00008a029026_T01.v1.1.exon.11 chr07 155612796 155612802 Zm00008a029026 155639315 155612802 Zm00008a029026c Zm00008a029026,Zm00008a029027 simMerged
Zm00008a029026_T01.v1.1.exon.11 chr07 155612796 155612802 Zm00008a029026c 155639315 155612802 Zm00008a029026c Zm00008a029026,Zm00008a029027 simMerged
Zm00008a029031_T01.v1.1.exon.1 chr07 155764729 155764987 Zm00008a029031 155764729 155766775 Zm00008a029031c Zm00008a029031,Zm00008a029032 simMerged
Zm00008a029031_T01.v1.1.exon.1 chr07 155764729 155764987 Zm00008a029031c 155764729 155766775 Zm00008a029031c Zm00008a029031,Zm00008a029032 simMerged
Zm00008a029031_T01.v1.1.exon.2 chr07 155765199 155765358 Zm00008a029031 155764729 155766775 Zm00008a029031c Zm00008a029031,Zm00008a029032 simMerged
Zm00008a029031_T01.v1.1.exon.2 chr07 155765199 155765358 Zm00008a029031c 155764729 155766775 Zm00008a029031c Zm00008a029031,Zm00008a029032 simMerged
Zm00008a029031_T01.v1.1.exon.3 chr07 155766730 155766775 Zm00008a029031 155764729 155766775 Zm00008a029031c Zm00008a029031,Zm00008a029032 simMerged
Zm00008a029031_T01.v1.1.exon.3 chr07 155766730 155766775 Zm00008a029031c 155764729 155766775 Zm00008a029031c Zm00008a029031,Zm00008a029032 simMerged
Zm00008a029039_T01.v1.1.exon.1 chr07 155985336 155985461 Zm00008a029039 155985336 155970590 Zm00008a029039c Zm00008a029039,Zm00008a029040 simMerged
Zm00008a029039_T01.v1.1.exon.1 chr07 155985336 155985461 Zm00008a029039c 155985336 155970590 Zm00008a029039c Zm00008a029039,Zm00008a029040 simMerged
Zm00008a029039_T01.v1.1.exon.2 chr07 155984522 155984646 Zm00008a029039 155985336 155970590 Zm00008a029039c Zm00008a029039,Zm00008a029040 simMerged
Zm00008a029039_T01.v1.1.exon.2 chr07 155984522 155984646 Zm00008a029039c 155985336 155970590 Zm00008a029039c Zm00008a029039,Zm00008a029040 simMerged
Zm00008a029039_T01.v1.1.exon.3 chr07 155984360 155984424 Zm00008a029039 155985336 155970590 Zm00008a029039c Zm00008a029039,Zm00008a029040 simMerged
Zm00008a029039_T01.v1.1.exon.3 chr07 155984360 155984424 Zm00008a029039c 155985336 155970590 Zm00008a029039c Zm00008a029039,Zm00008a029040 simMerged
Zm00008a029039_T01.v1.1.exon.4 chr07 155970432 155970590 Zm00008a029039 155985336 155970590 Zm00008a029039c Zm00008a029039,Zm00008a029040 simMerged
Zm00008a029039_T01.v1.1.exon.4 chr07 155970432 155970590 Zm00008a029039c 155985336 155970590 Zm00008a029039c Zm00008a029039,Zm00008a029040 simMerged
Zm00008a029042_T01.v1.1.exon.1 chr07 156050352 156050516 Zm00008a029042 156050352 156047415 Zm00008a029042c Zm00008a029042,Zm00008a029043 simMerged
Zm00008a029042_T01.v1.1.exon.1 chr07 156050352 156050516 Zm00008a029042c 156050352 156047415 Zm00008a029042c Zm00008a029042,Zm00008a029043 simMerged
Zm00008a029042_T01.v1.1.exon.2 chr07 156049714 156049934 Zm00008a029042 156050352 156047415 Zm00008a029042c Zm00008a029042,Zm00008a029043 simMerged
Zm00008a029042_T01.v1.1.exon.2 chr07 156049714 156049934 Zm00008a029042c 156050352 156047415 Zm00008a029042c Zm00008a029042,Zm00008a029043 simMerged
Zm00008a029042_T01.v1.1.exon.3 chr07 156049250 156049453 Zm00008a029042 156050352 156047415 Zm00008a029042c Zm00008a029042,Zm00008a029043 simMerged
Zm00008a029042_T01.v1.1.exon.3 chr07 156049250 156049453 Zm00008a029042c 156050352 156047415 Zm00008a029042c Zm00008a029042,Zm00008a029043 simMerged
Zm00008a029042_T01.v1.1.exon.4 chr07 156048294 156048323 Zm00008a029042 156050352 156047415 Zm00008a029042c Zm00008a029042,Zm00008a029043 simMerged
Zm00008a029042_T01.v1.1.exon.4 chr07 156048294 156048323 Zm00008a029042c 156050352 156047415 Zm00008a029042c Zm00008a029042,Zm00008a029043 simMerged
Zm00008a029042_T01.v1.1.exon.5 chr07 156047806 156047992 Zm00008a029042 156050352 156047415 Zm00008a029042c Zm00008a029042,Zm00008a029043 simMerged
Zm00008a029042_T01.v1.1.exon.5 chr07 156047806 156047992 Zm00008a029042c 156050352 156047415 Zm00008a029042c Zm00008a029042,Zm00008a029043 simMerged
Zm00008a029042_T01.v1.1.exon.6 chr07 156046847 156047415 Zm00008a029042 156050352 156047415 Zm00008a029042c Zm00008a029042,Zm00008a029043 simMerged
Zm00008a029042_T01.v1.1.exon.6 chr07 156046847 156047415 Zm00008a029042c 156050352 156047415 Zm00008a029042c Zm00008a029042,Zm00008a029043 simMerged
Zm00008a029045_T01.v1.1.exon.1 chr07 156225317 156225344 Zm00008a029045 156225317 156218572 Zm00008a029045c Zm00008a029045,Zm00008a029046 simMerged
Zm00008a029045_T01.v1.1.exon.1 chr07 156225317 156225344 Zm00008a029045c 156225317 156218572 Zm00008a029045c Zm00008a029045,Zm00008a029046 simMerged
Zm00008a029045_T01.v1.1.exon.2 chr07 156222979 156223165 Zm00008a029045 156225317 156218572 Zm00008a029045c Zm00008a029045,Zm00008a029046 simMerged
Zm00008a029045_T01.v1.1.exon.2 chr07 156222979 156223165 Zm00008a029045c 156225317 156218572 Zm00008a029045c Zm00008a029045,Zm00008a029046 simMerged
Zm00008a029045_T01.v1.1.exon.3 chr07 156222242 156222436 Zm00008a029045 156225317 156218572 Zm00008a029045c Zm00008a029045,Zm00008a029046 simMerged
Zm00008a029045_T01.v1.1.exon.3 chr07 156222242 156222436 Zm00008a029045c 156225317 156218572 Zm00008a029045c Zm00008a029045,Zm00008a029046 simMerged
Zm00008a029045_T01.v1.1.exon.4 chr07 156221637 156221675 Zm00008a029045 156225317 156218572 Zm00008a029045c Zm00008a029045,Zm00008a029046 simMerged
Zm00008a029045_T01.v1.1.exon.4 chr07 156221637 156221675 Zm00008a029045c 156225317 156218572 Zm00008a029045c Zm00008a029045,Zm00008a029046 simMerged
Zm00008a029045_T01.v1.1.exon.5 chr07 156219333 156219410 Zm00008a029045 156225317 156218572 Zm00008a029045c Zm00008a029045,Zm00008a029046 simMerged
Zm00008a029045_T01.v1.1.exon.5 chr07 156219333 156219410 Zm00008a029045c 156225317 156218572 Zm00008a029045c Zm00008a029045,Zm00008a029046 simMerged
Zm00008a029045_T01.v1.1.exon.6 chr07 156219221 156219252 Zm00008a029045 156225317 156218572 Zm00008a029045c Zm00008a029045,Zm00008a029046 simMerged
Zm00008a029045_T01.v1.1.exon.6 chr07 156219221 156219252 Zm00008a029045c 156225317 156218572 Zm00008a029045c Zm00008a029045,Zm00008a029046 simMerged
Zm00008a029045_T01.v1.1.exon.7 chr07 156219068 156219128 Zm00008a029045 156225317 156218572 Zm00008a029045c Zm00008a029045,Zm00008a029046 simMerged
Zm00008a029045_T01.v1.1.exon.7 chr07 156219068 156219128 Zm00008a029045c 156225317 156218572 Zm00008a029045c Zm00008a029045,Zm00008a029046 simMerged
Zm00008a029045_T01.v1.1.exon.8 chr07 156218897 156218974 Zm00008a029045 156225317 156218572 Zm00008a029045c Zm00008a029045,Zm00008a029046 simMerged
Zm00008a029045_T01.v1.1.exon.8 chr07 156218897 156218974 Zm00008a029045c 156225317 156218572 Zm00008a029045c Zm00008a029045,Zm00008a029046 simMerged
Zm00008a029045_T01.v1.1.exon.9 chr07 156218200 156218572 Zm00008a029045 156225317 156218572 Zm00008a029045c Zm00008a029045,Zm00008a029046 simMerged
Zm00008a029045_T01.v1.1.exon.9 chr07 156218200 156218572 Zm00008a029045c 156225317 156218572 Zm00008a029045c Zm00008a029045,Zm00008a029046 simMerged
Zm00008a029051_T01.v1.1.exon.1 chr07 156404133 156404180 Zm00008a029051 156404133 156407966 Zm00008a029051c Zm00008a029051,Zm00008a029052 simMerged
Zm00008a029051_T01.v1.1.exon.1 chr07 156404133 156404180 Zm00008a029051c 156404133 156407966 Zm00008a029051c Zm00008a029051,Zm00008a029052 simMerged
Zm00008a029051_T01.v1.1.exon.2 chr07 156405485 156405592 Zm00008a029051 156404133 156407966 Zm00008a029051c Zm00008a029051,Zm00008a029052 simMerged
Zm00008a029051_T01.v1.1.exon.2 chr07 156405485 156405592 Zm00008a029051c 156404133 156407966 Zm00008a029051c Zm00008a029051,Zm00008a029052 simMerged
Zm00008a029051_T01.v1.1.exon.3 chr07 156405995 156406058 Zm00008a029051 156404133 156407966 Zm00008a029051c Zm00008a029051,Zm00008a029052 simMerged
Zm00008a029051_T01.v1.1.exon.3 chr07 156405995 156406058 Zm00008a029051c 156404133 156407966 Zm00008a029051c Zm00008a029051,Zm00008a029052 simMerged
Zm00008a029051_T01.v1.1.exon.4 chr07 156406126 156406336 Zm00008a029051 156404133 156407966 Zm00008a029051c Zm00008a029051,Zm00008a029052 simMerged
Zm00008a029051_T01.v1.1.exon.4 chr07 156406126 156406336 Zm00008a029051c 156404133 156407966 Zm00008a029051c Zm00008a029051,Zm00008a029052 simMerged
Zm00008a029051_T01.v1.1.exon.5 chr07 156407325 156407413 Zm00008a029051 156404133 156407966 Zm00008a029051c Zm00008a029051,Zm00008a029052 simMerged
Zm00008a029051_T01.v1.1.exon.5 chr07 156407325 156407413 Zm00008a029051c 156404133 156407966 Zm00008a029051c Zm00008a029051,Zm00008a029052 simMerged
Zm00008a029051_T01.v1.1.exon.6 chr07 156407502 156407966 Zm00008a029051 156404133 156407966 Zm00008a029051c Zm00008a029051,Zm00008a029052 simMerged
Zm00008a029051_T01.v1.1.exon.6 chr07 156407502 156407966 Zm00008a029051c 156404133 156407966 Zm00008a029051c Zm00008a029051,Zm00008a029052 simMerged
Zm00008a029054_T01.v1.1.exon.1 chr07 156500162 156500427 Zm00008a029054 156500162 156487827 Zm00008a029054c Zm00008a029054,Zm00008a029055 simMerged
Zm00008a029054_T01.v1.1.exon.1 chr07 156500162 156500427 Zm00008a029054c 156500162 156487827 Zm00008a029054c Zm00008a029054,Zm00008a029055 simMerged
Zm00008a029054_T01.v1.1.exon.2 chr07 156499134 156499899 Zm00008a029054 156500162 156487827 Zm00008a029054c Zm00008a029054,Zm00008a029055 simMerged
Zm00008a029054_T01.v1.1.exon.2 chr07 156499134 156499899 Zm00008a029054c 156500162 156487827 Zm00008a029054c Zm00008a029054,Zm00008a029055 simMerged
Zm00008a029054_T01.v1.1.exon.3 chr07 156496068 156497689 Zm00008a029054 156500162 156487827 Zm00008a029054c Zm00008a029054,Zm00008a029055 simMerged
Zm00008a029054_T01.v1.1.exon.3 chr07 156496068 156497689 Zm00008a029054c 156500162 156487827 Zm00008a029054c Zm00008a029054,Zm00008a029055 simMerged
Zm00008a029054_T01.v1.1.exon.4 chr07 156490158 156490418 Zm00008a029054 156500162 156487827 Zm00008a029054c Zm00008a029054,Zm00008a029055 simMerged
Zm00008a029054_T01.v1.1.exon.4 chr07 156490158 156490418 Zm00008a029054c 156500162 156487827 Zm00008a029054c Zm00008a029054,Zm00008a029055 simMerged
Zm00008a029054_T01.v1.1.exon.5 chr07 156487970 156488705 Zm00008a029054 156500162 156487827 Zm00008a029054c Zm00008a029054,Zm00008a029055 simMerged
Zm00008a029054_T01.v1.1.exon.5 chr07 156487970 156488705 Zm00008a029054c 156500162 156487827 Zm00008a029054c Zm00008a029054,Zm00008a029055 simMerged
Zm00008a029054_T01.v1.1.exon.6 chr07 156486009 156487827 Zm00008a029054 156500162 156487827 Zm00008a029054c Zm00008a029054,Zm00008a029055 simMerged
Zm00008a029054_T01.v1.1.exon.6 chr07 156486009 156487827 Zm00008a029054c 156500162 156487827 Zm00008a029054c Zm00008a029054,Zm00008a029055 simMerged
Zm00008a029059_T01.v1.1.exon.1 chr07 156715919 156718520 Zm00008a029059 156715919 156714698 Zm00008a029059c Zm00008a029059,Zm00008a029060 simMerged
Zm00008a029059_T01.v1.1.exon.1 chr07 156715919 156718520 Zm00008a029059c 156715919 156714698 Zm00008a029059c Zm00008a029059,Zm00008a029060 simMerged
Zm00008a029059_T01.v1.1.exon.2 chr07 156715405 156715444 Zm00008a029059 156715919 156714698 Zm00008a029059c Zm00008a029059,Zm00008a029060 simMerged
Zm00008a029059_T01.v1.1.exon.2 chr07 156715405 156715444 Zm00008a029059c 156715919 156714698 Zm00008a029059c Zm00008a029059,Zm00008a029060 simMerged
Zm00008a029059_T01.v1.1.exon.3 chr07 156714341 156714698 Zm00008a029059 156715919 156714698 Zm00008a029059c Zm00008a029059,Zm00008a029060 simMerged
Zm00008a029059_T01.v1.1.exon.3 chr07 156714341 156714698 Zm00008a029059c 156715919 156714698 Zm00008a029059c Zm00008a029059,Zm00008a029060 simMerged
Zm00008a029061_T01.v1.1.exon.1 chr07 156756808 156756813 Zm00008a029061 156756808 156763963 Zm00008a029061c Zm00008a029061,Zm00008a029062 simMerged
Zm00008a029061_T01.v1.1.exon.1 chr07 156756808 156756813 Zm00008a029061c 156756808 156763963 Zm00008a029061c Zm00008a029061,Zm00008a029062 simMerged
Zm00008a029061_T01.v1.1.exon.2 chr07 156761559 156762711 Zm00008a029061 156756808 156763963 Zm00008a029061c Zm00008a029061,Zm00008a029062 simMerged
Zm00008a029061_T01.v1.1.exon.2 chr07 156761559 156762711 Zm00008a029061c 156756808 156763963 Zm00008a029061c Zm00008a029061,Zm00008a029062 simMerged
Zm00008a029061_T01.v1.1.exon.3 chr07 156763705 156763963 Zm00008a029061 156756808 156763963 Zm00008a029061c Zm00008a029061,Zm00008a029062 simMerged
Zm00008a029061_T01.v1.1.exon.3 chr07 156763705 156763963 Zm00008a029061c 156756808 156763963 Zm00008a029061c Zm00008a029061,Zm00008a029062 simMerged
Zm00008a029063_T01.v1.1.exon.1 chr07 156912834 156913703 Zm00008a029063 156912834 156918015 Zm00008a029063c Zm00008a029063,Zm00008a029064 simMerged
Zm00008a029063_T01.v1.1.exon.1 chr07 156912834 156913703 Zm00008a029063c 156912834 156918015 Zm00008a029063c Zm00008a029063,Zm00008a029064 simMerged
Zm00008a029063_T01.v1.1.exon.2 chr07 156913719 156913768 Zm00008a029063 156912834 156918015 Zm00008a029063c Zm00008a029063,Zm00008a029064 simMerged
Zm00008a029063_T01.v1.1.exon.2 chr07 156913719 156913768 Zm00008a029063c 156912834 156918015 Zm00008a029063c Zm00008a029063,Zm00008a029064 simMerged
Zm00008a029063_T01.v1.1.exon.3 chr07 156914053 156914091 Zm00008a029063 156912834 156918015 Zm00008a029063c Zm00008a029063,Zm00008a029064 simMerged
Zm00008a029063_T01.v1.1.exon.3 chr07 156914053 156914091 Zm00008a029063c 156912834 156918015 Zm00008a029063c Zm00008a029063,Zm00008a029064 simMerged
Zm00008a029063_T01.v1.1.exon.4 chr07 156917979 156918015 Zm00008a029063 156912834 156918015 Zm00008a029063c Zm00008a029063,Zm00008a029064 simMerged
Zm00008a029063_T01.v1.1.exon.4 chr07 156917979 156918015 Zm00008a029063c 156912834 156918015 Zm00008a029063c Zm00008a029063,Zm00008a029064 simMerged
Zm00008a029065_T01.v1.1.exon.1 chr07 157011677 157011715 Zm00008a029065 157011677 157010220 Zm00008a029065c Zm00008a029065,Zm00008a029066 simMerged
Zm00008a029065_T01.v1.1.exon.1 chr07 157011677 157011715 Zm00008a029065c 157011677 157010220 Zm00008a029065c Zm00008a029065,Zm00008a029066 simMerged
Zm00008a029065_T01.v1.1.exon.2 chr07 157011336 157011497 Zm00008a029065 157011677 157010220 Zm00008a029065c Zm00008a029065,Zm00008a029066 simMerged
Zm00008a029065_T01.v1.1.exon.2 chr07 157011336 157011497 Zm00008a029065c 157011677 157010220 Zm00008a029065c Zm00008a029065,Zm00008a029066 simMerged
Zm00008a029065_T01.v1.1.exon.3 chr07 157011111 157011215 Zm00008a029065 157011677 157010220 Zm00008a029065c Zm00008a029065,Zm00008a029066 simMerged
Zm00008a029065_T01.v1.1.exon.3 chr07 157011111 157011215 Zm00008a029065c 157011677 157010220 Zm00008a029065c Zm00008a029065,Zm00008a029066 simMerged
Zm00008a029065_T01.v1.1.exon.4 chr07 157010874 157010979 Zm00008a029065 157011677 157010220 Zm00008a029065c Zm00008a029065,Zm00008a029066 simMerged
Zm00008a029065_T01.v1.1.exon.4 chr07 157010874 157010979 Zm00008a029065c 157011677 157010220 Zm00008a029065c Zm00008a029065,Zm00008a029066 simMerged
Zm00008a029065_T01.v1.1.exon.5 chr07 157010573 157010740 Zm00008a029065 157011677 157010220 Zm00008a029065c Zm00008a029065,Zm00008a029066 simMerged
Zm00008a029065_T01.v1.1.exon.5 chr07 157010573 157010740 Zm00008a029065c 157011677 157010220 Zm00008a029065c Zm00008a029065,Zm00008a029066 simMerged
Zm00008a029065_T01.v1.1.exon.6 chr07 157010302 157010476 Zm00008a029065 157011677 157010220 Zm00008a029065c Zm00008a029065,Zm00008a029066 simMerged
Zm00008a029065_T01.v1.1.exon.6 chr07 157010302 157010476 Zm00008a029065c 157011677 157010220 Zm00008a029065c Zm00008a029065,Zm00008a029066 simMerged
Zm00008a029065_T01.v1.1.exon.7 chr07 157009725 157010220 Zm00008a029065 157011677 157010220 Zm00008a029065c Zm00008a029065,Zm00008a029066 simMerged
Zm00008a029065_T01.v1.1.exon.7 chr07 157009725 157010220 Zm00008a029065c 157011677 157010220 Zm00008a029065c Zm00008a029065,Zm00008a029066 simMerged
Zm00008a029077_T01.v1.1.exon.1 chr07 157432166 157432282 Zm00008a029077 157432166 157432734 Zm00008a029077c Zm00008a029077,Zm00008a029078 simMerged
Zm00008a029077_T01.v1.1.exon.1 chr07 157432166 157432282 Zm00008a029077c 157432166 157432734 Zm00008a029077c Zm00008a029077,Zm00008a029078 simMerged
Zm00008a029077_T01.v1.1.exon.2 chr07 157432386 157432526 Zm00008a029077 157432166 157432734 Zm00008a029077c Zm00008a029077,Zm00008a029078 simMerged
Zm00008a029077_T01.v1.1.exon.2 chr07 157432386 157432526 Zm00008a029077c 157432166 157432734 Zm00008a029077c Zm00008a029077,Zm00008a029078 simMerged
Zm00008a029077_T01.v1.1.exon.3 chr07 157432660 157432734 Zm00008a029077 157432166 157432734 Zm00008a029077c Zm00008a029077,Zm00008a029078 simMerged
Zm00008a029077_T01.v1.1.exon.3 chr07 157432660 157432734 Zm00008a029077c 157432166 157432734 Zm00008a029077c Zm00008a029077,Zm00008a029078 simMerged
Zm00008a029082_T01.v1.1.exon.1 chr07 157590587 157590743 Zm00008a029082 157590587 157586607 Zm00008a029082c Zm00008a029082,Zm00008a029083 simMerged
Zm00008a029082_T01.v1.1.exon.1 chr07 157590587 157590743 Zm00008a029082c 157590587 157586607 Zm00008a029082c Zm00008a029082,Zm00008a029083 simMerged
Zm00008a029082_T01.v1.1.exon.2 chr07 157589123 157589393 Zm00008a029082 157590587 157586607 Zm00008a029082c Zm00008a029082,Zm00008a029083 simMerged
Zm00008a029082_T01.v1.1.exon.2 chr07 157589123 157589393 Zm00008a029082c 157590587 157586607 Zm00008a029082c Zm00008a029082,Zm00008a029083 simMerged
Zm00008a029082_T01.v1.1.exon.3 chr07 157588615 157588882 Zm00008a029082 157590587 157586607 Zm00008a029082c Zm00008a029082,Zm00008a029083 simMerged
Zm00008a029082_T01.v1.1.exon.3 chr07 157588615 157588882 Zm00008a029082c 157590587 157586607 Zm00008a029082c Zm00008a029082,Zm00008a029083 simMerged
Zm00008a029082_T01.v1.1.exon.4 chr07 157588130 157588227 Zm00008a029082 157590587 157586607 Zm00008a029082c Zm00008a029082,Zm00008a029083 simMerged
Zm00008a029082_T01.v1.1.exon.4 chr07 157588130 157588227 Zm00008a029082c 157590587 157586607 Zm00008a029082c Zm00008a029082,Zm00008a029083 simMerged
Zm00008a029082_T01.v1.1.exon.5 chr07 157586930 157587004 Zm00008a029082 157590587 157586607 Zm00008a029082c Zm00008a029082,Zm00008a029083 simMerged
Zm00008a029082_T01.v1.1.exon.5 chr07 157586930 157587004 Zm00008a029082c 157590587 157586607 Zm00008a029082c Zm00008a029082,Zm00008a029083 simMerged
Zm00008a029082_T01.v1.1.exon.6 chr07 157586087 157586607 Zm00008a029082 157590587 157586607 Zm00008a029082c Zm00008a029082,Zm00008a029083 simMerged
Zm00008a029082_T01.v1.1.exon.6 chr07 157586087 157586607 Zm00008a029082c 157590587 157586607 Zm00008a029082c Zm00008a029082,Zm00008a029083 simMerged
Zm00008a029086_T01.v1.1.exon.1 chr07 157734978 157735332 Zm00008a029086 157734978 157734440 Zm00008a029086c Zm00008a029086,Zm00008a029087 simMerged
Zm00008a029086_T01.v1.1.exon.1 chr07 157734978 157735332 Zm00008a029086c 157734978 157734440 Zm00008a029086c Zm00008a029086,Zm00008a029087 simMerged
Zm00008a029086_T01.v1.1.exon.2 chr07 157732999 157734440 Zm00008a029086 157734978 157734440 Zm00008a029086c Zm00008a029086,Zm00008a029087 simMerged
Zm00008a029086_T01.v1.1.exon.2 chr07 157732999 157734440 Zm00008a029086c 157734978 157734440 Zm00008a029086c Zm00008a029086,Zm00008a029087 simMerged
Zm00008a029088_T01.v1.1.exon.1 chr07 157775795 157776158 Zm00008a029088 157775795 157774661 Zm00008a029088c Zm00008a029088,Zm00008a029089 simMerged
Zm00008a029088_T01.v1.1.exon.1 chr07 157775795 157776158 Zm00008a029088c 157775795 157774661 Zm00008a029088c Zm00008a029088,Zm00008a029089 simMerged
Zm00008a029088_T01.v1.1.exon.2 chr07 157775342 157775578 Zm00008a029088 157775795 157774661 Zm00008a029088c Zm00008a029088,Zm00008a029089 simMerged
Zm00008a029088_T01.v1.1.exon.2 chr07 157775342 157775578 Zm00008a029088c 157775795 157774661 Zm00008a029088c Zm00008a029088,Zm00008a029089 simMerged
Zm00008a029088_T01.v1.1.exon.3 chr07 157775035 157775258 Zm00008a029088 157775795 157774661 Zm00008a029088c Zm00008a029088,Zm00008a029089 simMerged
Zm00008a029088_T01.v1.1.exon.3 chr07 157775035 157775258 Zm00008a029088c 157775795 157774661 Zm00008a029088c Zm00008a029088,Zm00008a029089 simMerged
Zm00008a029088_T01.v1.1.exon.4 chr07 157774772 157774846 Zm00008a029088 157775795 157774661 Zm00008a029088c Zm00008a029088,Zm00008a029089 simMerged
Zm00008a029088_T01.v1.1.exon.4 chr07 157774772 157774846 Zm00008a029088c 157775795 157774661 Zm00008a029088c Zm00008a029088,Zm00008a029089 simMerged
Zm00008a029088_T01.v1.1.exon.5 chr07 157773994 157774661 Zm00008a029088 157775795 157774661 Zm00008a029088c Zm00008a029088,Zm00008a029089 simMerged
Zm00008a029088_T01.v1.1.exon.5 chr07 157773994 157774661 Zm00008a029088c 157775795 157774661 Zm00008a029088c Zm00008a029088,Zm00008a029089 simMerged
Zm00008a029095_T01.v1.1.exon.1 chr07 157926688 157926913 Zm00008a029095 157926688 157931356 Zm00008a029095c Zm00008a029095,Zm00008a029096 simMerged
Zm00008a029095_T01.v1.1.exon.1 chr07 157926688 157926913 Zm00008a029095c 157926688 157931356 Zm00008a029095c Zm00008a029095,Zm00008a029096 simMerged
Zm00008a029095_T01.v1.1.exon.2 chr07 157928163 157928285 Zm00008a029095 157926688 157931356 Zm00008a029095c Zm00008a029095,Zm00008a029096 simMerged
Zm00008a029095_T01.v1.1.exon.2 chr07 157928163 157928285 Zm00008a029095c 157926688 157931356 Zm00008a029095c Zm00008a029095,Zm00008a029096 simMerged
Zm00008a029095_T01.v1.1.exon.3 chr07 157928386 157928486 Zm00008a029095 157926688 157931356 Zm00008a029095c Zm00008a029095,Zm00008a029096 simMerged
Zm00008a029095_T01.v1.1.exon.3 chr07 157928386 157928486 Zm00008a029095c 157926688 157931356 Zm00008a029095c Zm00008a029095,Zm00008a029096 simMerged
Zm00008a029095_T01.v1.1.exon.4 chr07 157928647 157928719 Zm00008a029095 157926688 157931356 Zm00008a029095c Zm00008a029095,Zm00008a029096 simMerged
Zm00008a029095_T01.v1.1.exon.4 chr07 157928647 157928719 Zm00008a029095c 157926688 157931356 Zm00008a029095c Zm00008a029095,Zm00008a029096 simMerged
Zm00008a029095_T01.v1.1.exon.5 chr07 157929165 157929242 Zm00008a029095 157926688 157931356 Zm00008a029095c Zm00008a029095,Zm00008a029096 simMerged
Zm00008a029095_T01.v1.1.exon.5 chr07 157929165 157929242 Zm00008a029095c 157926688 157931356 Zm00008a029095c Zm00008a029095,Zm00008a029096 simMerged
Zm00008a029095_T01.v1.1.exon.6 chr07 157929395 157929465 Zm00008a029095 157926688 157931356 Zm00008a029095c Zm00008a029095,Zm00008a029096 simMerged
Zm00008a029095_T01.v1.1.exon.6 chr07 157929395 157929465 Zm00008a029095c 157926688 157931356 Zm00008a029095c Zm00008a029095,Zm00008a029096 simMerged
Zm00008a029095_T01.v1.1.exon.7 chr07 157930158 157930442 Zm00008a029095 157926688 157931356 Zm00008a029095c Zm00008a029095,Zm00008a029096 simMerged
Zm00008a029095_T01.v1.1.exon.7 chr07 157930158 157930442 Zm00008a029095c 157926688 157931356 Zm00008a029095c Zm00008a029095,Zm00008a029096 simMerged
Zm00008a029095_T01.v1.1.exon.8 chr07 157930526 157930648 Zm00008a029095 157926688 157931356 Zm00008a029095c Zm00008a029095,Zm00008a029096 simMerged
Zm00008a029095_T01.v1.1.exon.8 chr07 157930526 157930648 Zm00008a029095c 157926688 157931356 Zm00008a029095c Zm00008a029095,Zm00008a029096 simMerged
Zm00008a029095_T01.v1.1.exon.9 chr07 157930754 157930912 Zm00008a029095 157926688 157931356 Zm00008a029095c Zm00008a029095,Zm00008a029096 simMerged
Zm00008a029095_T01.v1.1.exon.9 chr07 157930754 157930912 Zm00008a029095c 157926688 157931356 Zm00008a029095c Zm00008a029095,Zm00008a029096 simMerged
Zm00008a029095_T01.v1.1.exon.10 chr07 157930948 157931356 Zm00008a029095 157926688 157931356 Zm00008a029095c Zm00008a029095,Zm00008a029096 simMerged
Zm00008a029095_T01.v1.1.exon.10 chr07 157930948 157931356 Zm00008a029095c 157926688 157931356 Zm00008a029095c Zm00008a029095,Zm00008a029096 simMerged
Zm00008a029100_T01.v1.1.exon.1 chr07 158067957 158068870 Zm00008a029100 158067957 158064613 Zm00008a029100c Zm00008a029100,Zm00008a029101 simMerged
Zm00008a029100_T01.v1.1.exon.1 chr07 158067957 158068870 Zm00008a029100c 158067957 158064613 Zm00008a029100c Zm00008a029100,Zm00008a029101 simMerged
Zm00008a029100_T01.v1.1.exon.2 chr07 158067098 158067753 Zm00008a029100 158067957 158064613 Zm00008a029100c Zm00008a029100,Zm00008a029101 simMerged
Zm00008a029100_T01.v1.1.exon.2 chr07 158067098 158067753 Zm00008a029100c 158067957 158064613 Zm00008a029100c Zm00008a029100,Zm00008a029101 simMerged
Zm00008a029100_T01.v1.1.exon.3 chr07 158064355 158064613 Zm00008a029100 158067957 158064613 Zm00008a029100c Zm00008a029100,Zm00008a029101 simMerged
Zm00008a029100_T01.v1.1.exon.3 chr07 158064355 158064613 Zm00008a029100c 158067957 158064613 Zm00008a029100c Zm00008a029100,Zm00008a029101 simMerged
Zm00008a029104_T01.v1.1.exon.1 chr07 158113887 158114251 Zm00008a029104 158113887 158099510 Zm00008a029104c Zm00008a029104,Zm00008a029105 simMerged
Zm00008a029104_T01.v1.1.exon.1 chr07 158113887 158114251 Zm00008a029104c 158113887 158099510 Zm00008a029104c Zm00008a029104,Zm00008a029105 simMerged
Zm00008a029104_T01.v1.1.exon.2 chr07 158113102 158113160 Zm00008a029104 158113887 158099510 Zm00008a029104c Zm00008a029104,Zm00008a029105 simMerged
Zm00008a029104_T01.v1.1.exon.2 chr07 158113102 158113160 Zm00008a029104c 158113887 158099510 Zm00008a029104c Zm00008a029104,Zm00008a029105 simMerged
Zm00008a029104_T01.v1.1.exon.3 chr07 158112593 158112683 Zm00008a029104 158113887 158099510 Zm00008a029104c Zm00008a029104,Zm00008a029105 simMerged
Zm00008a029104_T01.v1.1.exon.3 chr07 158112593 158112683 Zm00008a029104c 158113887 158099510 Zm00008a029104c Zm00008a029104,Zm00008a029105 simMerged
Zm00008a029104_T01.v1.1.exon.4 chr07 158111975 158112029 Zm00008a029104 158113887 158099510 Zm00008a029104c Zm00008a029104,Zm00008a029105 simMerged
Zm00008a029104_T01.v1.1.exon.4 chr07 158111975 158112029 Zm00008a029104c 158113887 158099510 Zm00008a029104c Zm00008a029104,Zm00008a029105 simMerged
Zm00008a029104_T01.v1.1.exon.5 chr07 158111789 158111879 Zm00008a029104 158113887 158099510 Zm00008a029104c Zm00008a029104,Zm00008a029105 simMerged
Zm00008a029104_T01.v1.1.exon.5 chr07 158111789 158111879 Zm00008a029104c 158113887 158099510 Zm00008a029104c Zm00008a029104,Zm00008a029105 simMerged
Zm00008a029104_T01.v1.1.exon.6 chr07 158111479 158111674 Zm00008a029104 158113887 158099510 Zm00008a029104c Zm00008a029104,Zm00008a029105 simMerged
Zm00008a029104_T01.v1.1.exon.6 chr07 158111479 158111674 Zm00008a029104c 158113887 158099510 Zm00008a029104c Zm00008a029104,Zm00008a029105 simMerged
Zm00008a029104_T01.v1.1.exon.7 chr07 158111026 158111266 Zm00008a029104 158113887 158099510 Zm00008a029104c Zm00008a029104,Zm00008a029105 simMerged
Zm00008a029104_T01.v1.1.exon.7 chr07 158111026 158111266 Zm00008a029104c 158113887 158099510 Zm00008a029104c Zm00008a029104,Zm00008a029105 simMerged
Zm00008a029104_T01.v1.1.exon.8 chr07 158110685 158110863 Zm00008a029104 158113887 158099510 Zm00008a029104c Zm00008a029104,Zm00008a029105 simMerged
Zm00008a029104_T01.v1.1.exon.8 chr07 158110685 158110863 Zm00008a029104c 158113887 158099510 Zm00008a029104c Zm00008a029104,Zm00008a029105 simMerged
Zm00008a029104_T01.v1.1.exon.9 chr07 158110353 158110580 Zm00008a029104 158113887 158099510 Zm00008a029104c Zm00008a029104,Zm00008a029105 simMerged
Zm00008a029104_T01.v1.1.exon.9 chr07 158110353 158110580 Zm00008a029104c 158113887 158099510 Zm00008a029104c Zm00008a029104,Zm00008a029105 simMerged
Zm00008a029104_T01.v1.1.exon.10 chr07 158110196 158110251 Zm00008a029104 158113887 158099510 Zm00008a029104c Zm00008a029104,Zm00008a029105 simMerged
Zm00008a029104_T01.v1.1.exon.10 chr07 158110196 158110251 Zm00008a029104c 158113887 158099510 Zm00008a029104c Zm00008a029104,Zm00008a029105 simMerged
Zm00008a029104_T01.v1.1.exon.11 chr07 158110002 158110051 Zm00008a029104 158113887 158099510 Zm00008a029104c Zm00008a029104,Zm00008a029105 simMerged
Zm00008a029104_T01.v1.1.exon.11 chr07 158110002 158110051 Zm00008a029104c 158113887 158099510 Zm00008a029104c Zm00008a029104,Zm00008a029105 simMerged
Zm00008a029104_T01.v1.1.exon.12 chr07 158099497 158099510 Zm00008a029104 158113887 158099510 Zm00008a029104c Zm00008a029104,Zm00008a029105 simMerged
Zm00008a029104_T01.v1.1.exon.12 chr07 158099497 158099510 Zm00008a029104c 158113887 158099510 Zm00008a029104c Zm00008a029104,Zm00008a029105 simMerged
Zm00008a029110_T01.v1.1.exon.1 chr07 158307350 158307810 Zm00008a029110 158307350 158302297 Zm00008a029110c Zm00008a029110,Zm00008a029111 simMerged
Zm00008a029110_T01.v1.1.exon.1 chr07 158307350 158307810 Zm00008a029110c 158307350 158302297 Zm00008a029110c Zm00008a029110,Zm00008a029111 simMerged
Zm00008a029110_T01.v1.1.exon.2 chr07 158307048 158307260 Zm00008a029110 158307350 158302297 Zm00008a029110c Zm00008a029110,Zm00008a029111 simMerged
Zm00008a029110_T01.v1.1.exon.2 chr07 158307048 158307260 Zm00008a029110c 158307350 158302297 Zm00008a029110c Zm00008a029110,Zm00008a029111 simMerged
Zm00008a029110_T01.v1.1.exon.3 chr07 158306864 158306892 Zm00008a029110 158307350 158302297 Zm00008a029110c Zm00008a029110,Zm00008a029111 simMerged
Zm00008a029110_T01.v1.1.exon.3 chr07 158306864 158306892 Zm00008a029110c 158307350 158302297 Zm00008a029110c Zm00008a029110,Zm00008a029111 simMerged
Zm00008a029110_T01.v1.1.exon.4 chr07 158306584 158306801 Zm00008a029110 158307350 158302297 Zm00008a029110c Zm00008a029110,Zm00008a029111 simMerged
Zm00008a029110_T01.v1.1.exon.4 chr07 158306584 158306801 Zm00008a029110c 158307350 158302297 Zm00008a029110c Zm00008a029110,Zm00008a029111 simMerged
Zm00008a029110_T01.v1.1.exon.5 chr07 158306278 158306407 Zm00008a029110 158307350 158302297 Zm00008a029110c Zm00008a029110,Zm00008a029111 simMerged
Zm00008a029110_T01.v1.1.exon.5 chr07 158306278 158306407 Zm00008a029110c 158307350 158302297 Zm00008a029110c Zm00008a029110,Zm00008a029111 simMerged
Zm00008a029110_T01.v1.1.exon.6 chr07 158306115 158306186 Zm00008a029110 158307350 158302297 Zm00008a029110c Zm00008a029110,Zm00008a029111 simMerged
Zm00008a029110_T01.v1.1.exon.6 chr07 158306115 158306186 Zm00008a029110c 158307350 158302297 Zm00008a029110c Zm00008a029110,Zm00008a029111 simMerged
Zm00008a029110_T01.v1.1.exon.7 chr07 158305949 158306014 Zm00008a029110 158307350 158302297 Zm00008a029110c Zm00008a029110,Zm00008a029111 simMerged
Zm00008a029110_T01.v1.1.exon.7 chr07 158305949 158306014 Zm00008a029110c 158307350 158302297 Zm00008a029110c Zm00008a029110,Zm00008a029111 simMerged
Zm00008a029110_T01.v1.1.exon.8 chr07 158305793 158305864 Zm00008a029110 158307350 158302297 Zm00008a029110c Zm00008a029110,Zm00008a029111 simMerged
Zm00008a029110_T01.v1.1.exon.8 chr07 158305793 158305864 Zm00008a029110c 158307350 158302297 Zm00008a029110c Zm00008a029110,Zm00008a029111 simMerged
Zm00008a029110_T01.v1.1.exon.9 chr07 158305619 158305690 Zm00008a029110 158307350 158302297 Zm00008a029110c Zm00008a029110,Zm00008a029111 simMerged
Zm00008a029110_T01.v1.1.exon.9 chr07 158305619 158305690 Zm00008a029110c 158307350 158302297 Zm00008a029110c Zm00008a029110,Zm00008a029111 simMerged
Zm00008a029110_T01.v1.1.exon.10 chr07 158305462 158305533 Zm00008a029110 158307350 158302297 Zm00008a029110c Zm00008a029110,Zm00008a029111 simMerged
Zm00008a029110_T01.v1.1.exon.10 chr07 158305462 158305533 Zm00008a029110c 158307350 158302297 Zm00008a029110c Zm00008a029110,Zm00008a029111 simMerged
Zm00008a029110_T01.v1.1.exon.11 chr07 158305313 158305378 Zm00008a029110 158307350 158302297 Zm00008a029110c Zm00008a029110,Zm00008a029111 simMerged
Zm00008a029110_T01.v1.1.exon.11 chr07 158305313 158305378 Zm00008a029110c 158307350 158302297 Zm00008a029110c Zm00008a029110,Zm00008a029111 simMerged
Zm00008a029110_T01.v1.1.exon.12 chr07 158305157 158305222 Zm00008a029110 158307350 158302297 Zm00008a029110c Zm00008a029110,Zm00008a029111 simMerged
Zm00008a029110_T01.v1.1.exon.12 chr07 158305157 158305222 Zm00008a029110c 158307350 158302297 Zm00008a029110c Zm00008a029110,Zm00008a029111 simMerged
Zm00008a029110_T01.v1.1.exon.13 chr07 158304688 158305064 Zm00008a029110 158307350 158302297 Zm00008a029110c Zm00008a029110,Zm00008a029111 simMerged
Zm00008a029110_T01.v1.1.exon.13 chr07 158304688 158305064 Zm00008a029110c 158307350 158302297 Zm00008a029110c Zm00008a029110,Zm00008a029111 simMerged
Zm00008a029110_T01.v1.1.exon.14 chr07 158304554 158304610 Zm00008a029110 158307350 158302297 Zm00008a029110c Zm00008a029110,Zm00008a029111 simMerged
Zm00008a029110_T01.v1.1.exon.14 chr07 158304554 158304610 Zm00008a029110c 158307350 158302297 Zm00008a029110c Zm00008a029110,Zm00008a029111 simMerged
Zm00008a029110_T01.v1.1.exon.15 chr07 158304329 158304394 Zm00008a029110 158307350 158302297 Zm00008a029110c Zm00008a029110,Zm00008a029111 simMerged
Zm00008a029110_T01.v1.1.exon.15 chr07 158304329 158304394 Zm00008a029110c 158307350 158302297 Zm00008a029110c Zm00008a029110,Zm00008a029111 simMerged
Zm00008a029110_T01.v1.1.exon.16 chr07 158303917 158304227 Zm00008a029110 158307350 158302297 Zm00008a029110c Zm00008a029110,Zm00008a029111 simMerged
Zm00008a029110_T01.v1.1.exon.16 chr07 158303917 158304227 Zm00008a029110c 158307350 158302297 Zm00008a029110c Zm00008a029110,Zm00008a029111 simMerged
Zm00008a029110_T01.v1.1.exon.17 chr07 158303547 158303815 Zm00008a029110 158307350 158302297 Zm00008a029110c Zm00008a029110,Zm00008a029111 simMerged
Zm00008a029110_T01.v1.1.exon.17 chr07 158303547 158303815 Zm00008a029110c 158307350 158302297 Zm00008a029110c Zm00008a029110,Zm00008a029111 simMerged
Zm00008a029110_T01.v1.1.exon.18 chr07 158303306 158303441 Zm00008a029110 158307350 158302297 Zm00008a029110c Zm00008a029110,Zm00008a029111 simMerged
Zm00008a029110_T01.v1.1.exon.18 chr07 158303306 158303441 Zm00008a029110c 158307350 158302297 Zm00008a029110c Zm00008a029110,Zm00008a029111 simMerged
Zm00008a029110_T01.v1.1.exon.19 chr07 158302631 158302764 Zm00008a029110 158307350 158302297 Zm00008a029110c Zm00008a029110,Zm00008a029111 simMerged
Zm00008a029110_T01.v1.1.exon.19 chr07 158302631 158302764 Zm00008a029110c 158307350 158302297 Zm00008a029110c Zm00008a029110,Zm00008a029111 simMerged
Zm00008a029110_T01.v1.1.exon.20 chr07 158302363 158302519 Zm00008a029110 158307350 158302297 Zm00008a029110c Zm00008a029110,Zm00008a029111 simMerged
Zm00008a029110_T01.v1.1.exon.20 chr07 158302363 158302519 Zm00008a029110c 158307350 158302297 Zm00008a029110c Zm00008a029110,Zm00008a029111 simMerged
Zm00008a029110_T01.v1.1.exon.21 chr07 158301740 158302297 Zm00008a029110 158307350 158302297 Zm00008a029110c Zm00008a029110,Zm00008a029111 simMerged
Zm00008a029110_T01.v1.1.exon.21 chr07 158301740 158302297 Zm00008a029110c 158307350 158302297 Zm00008a029110c Zm00008a029110,Zm00008a029111 simMerged
Zm00008a029117_T01.v1.1.exon.1 chr07 158575514 158576103 Zm00008a029117 158575514 158575289 Zm00008a029117c Zm00008a029117,Zm00008a029118 simMerged
Zm00008a029117_T01.v1.1.exon.1 chr07 158575514 158576103 Zm00008a029117c 158575514 158575289 Zm00008a029117c Zm00008a029117,Zm00008a029118 simMerged
Zm00008a029117_T01.v1.1.exon.2 chr07 158574789 158575289 Zm00008a029117 158575514 158575289 Zm00008a029117c Zm00008a029117,Zm00008a029118 simMerged
Zm00008a029117_T01.v1.1.exon.2 chr07 158574789 158575289 Zm00008a029117c 158575514 158575289 Zm00008a029117c Zm00008a029117,Zm00008a029118 simMerged
Zm00008a029123_T01.v1.1.exon.1 chr07 158786443 158786854 Zm00008a029123 158786443 158779434 Zm00008a029123c Zm00008a029123,Zm00008a029124 simMerged
Zm00008a029123_T01.v1.1.exon.1 chr07 158786443 158786854 Zm00008a029123c 158786443 158779434 Zm00008a029123c Zm00008a029123,Zm00008a029124 simMerged
Zm00008a029123_T01.v1.1.exon.2 chr07 158785820 158785914 Zm00008a029123 158786443 158779434 Zm00008a029123c Zm00008a029123,Zm00008a029124 simMerged
Zm00008a029123_T01.v1.1.exon.2 chr07 158785820 158785914 Zm00008a029123c 158786443 158779434 Zm00008a029123c Zm00008a029123,Zm00008a029124 simMerged
Zm00008a029123_T01.v1.1.exon.3 chr07 158784603 158785641 Zm00008a029123 158786443 158779434 Zm00008a029123c Zm00008a029123,Zm00008a029124 simMerged
Zm00008a029123_T01.v1.1.exon.3 chr07 158784603 158785641 Zm00008a029123c 158786443 158779434 Zm00008a029123c Zm00008a029123,Zm00008a029124 simMerged
Zm00008a029123_T01.v1.1.exon.4 chr07 158783321 158783839 Zm00008a029123 158786443 158779434 Zm00008a029123c Zm00008a029123,Zm00008a029124 simMerged
Zm00008a029123_T01.v1.1.exon.4 chr07 158783321 158783839 Zm00008a029123c 158786443 158779434 Zm00008a029123c Zm00008a029123,Zm00008a029124 simMerged
Zm00008a029123_T01.v1.1.exon.5 chr07 158779808 158779996 Zm00008a029123 158786443 158779434 Zm00008a029123c Zm00008a029123,Zm00008a029124 simMerged
Zm00008a029123_T01.v1.1.exon.5 chr07 158779808 158779996 Zm00008a029123c 158786443 158779434 Zm00008a029123c Zm00008a029123,Zm00008a029124 simMerged
Zm00008a029123_T01.v1.1.exon.6 chr07 158779558 158779694 Zm00008a029123 158786443 158779434 Zm00008a029123c Zm00008a029123,Zm00008a029124 simMerged
Zm00008a029123_T01.v1.1.exon.6 chr07 158779558 158779694 Zm00008a029123c 158786443 158779434 Zm00008a029123c Zm00008a029123,Zm00008a029124 simMerged
Zm00008a029123_T01.v1.1.exon.7 chr07 158778992 158779434 Zm00008a029123 158786443 158779434 Zm00008a029123c Zm00008a029123,Zm00008a029124 simMerged
Zm00008a029123_T01.v1.1.exon.7 chr07 158778992 158779434 Zm00008a029123c 158786443 158779434 Zm00008a029123c Zm00008a029123,Zm00008a029124 simMerged
Zm00008a029125_T01.v1.1.exon.1 chr07 158930308 158930496 Zm00008a029125 158930308 158924755 Zm00008a029125c Zm00008a029125,Zm00008a029126 simMerged
Zm00008a029125_T01.v1.1.exon.1 chr07 158930308 158930496 Zm00008a029125c 158930308 158924755 Zm00008a029125c Zm00008a029125,Zm00008a029126 simMerged
Zm00008a029125_T01.v1.1.exon.2 chr07 158926068 158926106 Zm00008a029125 158930308 158924755 Zm00008a029125c Zm00008a029125,Zm00008a029126 simMerged
Zm00008a029125_T01.v1.1.exon.2 chr07 158926068 158926106 Zm00008a029125c 158930308 158924755 Zm00008a029125c Zm00008a029125,Zm00008a029126 simMerged
Zm00008a029125_T01.v1.1.exon.3 chr07 158925119 158925976 Zm00008a029125 158930308 158924755 Zm00008a029125c Zm00008a029125,Zm00008a029126 simMerged
Zm00008a029125_T01.v1.1.exon.3 chr07 158925119 158925976 Zm00008a029125c 158930308 158924755 Zm00008a029125c Zm00008a029125,Zm00008a029126 simMerged
Zm00008a029125_T01.v1.1.exon.4 chr07 158922118 158924755 Zm00008a029125 158930308 158924755 Zm00008a029125c Zm00008a029125,Zm00008a029126 simMerged
Zm00008a029125_T01.v1.1.exon.4 chr07 158922118 158924755 Zm00008a029125c 158930308 158924755 Zm00008a029125c Zm00008a029125,Zm00008a029126 simMerged
Zm00008a029131_T01.v1.1.exon.1 chr07 159189405 159189621 Zm00008a029131 159189405 159194478 Zm00008a029131c Zm00008a029131,Zm00008a029132 simMerged
Zm00008a029131_T01.v1.1.exon.1 chr07 159189405 159189621 Zm00008a029131c 159189405 159194478 Zm00008a029131c Zm00008a029131,Zm00008a029132 simMerged
Zm00008a029131_T01.v1.1.exon.2 chr07 159190887 159191236 Zm00008a029131 159189405 159194478 Zm00008a029131c Zm00008a029131,Zm00008a029132 simMerged
Zm00008a029131_T01.v1.1.exon.2 chr07 159190887 159191236 Zm00008a029131c 159189405 159194478 Zm00008a029131c Zm00008a029131,Zm00008a029132 simMerged
Zm00008a029131_T01.v1.1.exon.3 chr07 159191614 159194478 Zm00008a029131 159189405 159194478 Zm00008a029131c Zm00008a029131,Zm00008a029132 simMerged
Zm00008a029131_T01.v1.1.exon.3 chr07 159191614 159194478 Zm00008a029131c 159189405 159194478 Zm00008a029131c Zm00008a029131,Zm00008a029132 simMerged
Zm00008a029133_T01.v1.1.exon.1 chr07 159258231 159258533 Zm00008a029133 159258231 159258533 Zm00008a029133c Zm00008a029133,Zm00008a029134 simMerged
Zm00008a029133_T01.v1.1.exon.1 chr07 159258231 159258533 Zm00008a029133c 159258231 159258533 Zm00008a029133c Zm00008a029133,Zm00008a029134 simMerged
Zm00008a029158_T01.v1.1.exon.1 chr07 160120595 160120619 Zm00008a029158 160120595 160122924 Zm00008a029158c Zm00008a029158,Zm00008a029159 simMerged
Zm00008a029158_T01.v1.1.exon.1 chr07 160120595 160120619 Zm00008a029158c 160120595 160122924 Zm00008a029158c Zm00008a029158,Zm00008a029159 simMerged
Zm00008a029158_T01.v1.1.exon.2 chr07 160120971 160121030 Zm00008a029158 160120595 160122924 Zm00008a029158c Zm00008a029158,Zm00008a029159 simMerged
Zm00008a029158_T01.v1.1.exon.2 chr07 160120971 160121030 Zm00008a029158c 160120595 160122924 Zm00008a029158c Zm00008a029158,Zm00008a029159 simMerged
Zm00008a029158_T01.v1.1.exon.3 chr07 160121110 160121171 Zm00008a029158 160120595 160122924 Zm00008a029158c Zm00008a029158,Zm00008a029159 simMerged
Zm00008a029158_T01.v1.1.exon.3 chr07 160121110 160121171 Zm00008a029158c 160120595 160122924 Zm00008a029158c Zm00008a029158,Zm00008a029159 simMerged
Zm00008a029158_T01.v1.1.exon.4 chr07 160121613 160121715 Zm00008a029158 160120595 160122924 Zm00008a029158c Zm00008a029158,Zm00008a029159 simMerged
Zm00008a029158_T01.v1.1.exon.4 chr07 160121613 160121715 Zm00008a029158c 160120595 160122924 Zm00008a029158c Zm00008a029158,Zm00008a029159 simMerged
Zm00008a029158_T01.v1.1.exon.5 chr07 160122842 160122924 Zm00008a029158 160120595 160122924 Zm00008a029158c Zm00008a029158,Zm00008a029159 simMerged
Zm00008a029158_T01.v1.1.exon.5 chr07 160122842 160122924 Zm00008a029158c 160120595 160122924 Zm00008a029158c Zm00008a029158,Zm00008a029159 simMerged
Zm00008a029161_T01.v1.1.exon.1 chr07 160162658 160162864 Zm00008a029161 160162658 160165649 Zm00008a029161c Zm00008a029161,Zm00008a029162 simMerged
Zm00008a029161_T01.v1.1.exon.1 chr07 160162658 160162864 Zm00008a029161c 160162658 160165649 Zm00008a029161c Zm00008a029161,Zm00008a029162 simMerged
Zm00008a029161_T01.v1.1.exon.2 chr07 160163466 160163552 Zm00008a029161 160162658 160165649 Zm00008a029161c Zm00008a029161,Zm00008a029162 simMerged
Zm00008a029161_T01.v1.1.exon.2 chr07 160163466 160163552 Zm00008a029161c 160162658 160165649 Zm00008a029161c Zm00008a029161,Zm00008a029162 simMerged
Zm00008a029161_T01.v1.1.exon.3 chr07 160163696 160163950 Zm00008a029161 160162658 160165649 Zm00008a029161c Zm00008a029161,Zm00008a029162 simMerged
Zm00008a029161_T01.v1.1.exon.3 chr07 160163696 160163950 Zm00008a029161c 160162658 160165649 Zm00008a029161c Zm00008a029161,Zm00008a029162 simMerged
Zm00008a029161_T01.v1.1.exon.4 chr07 160164030 160164200 Zm00008a029161 160162658 160165649 Zm00008a029161c Zm00008a029161,Zm00008a029162 simMerged
Zm00008a029161_T01.v1.1.exon.4 chr07 160164030 160164200 Zm00008a029161c 160162658 160165649 Zm00008a029161c Zm00008a029161,Zm00008a029162 simMerged
Zm00008a029161_T01.v1.1.exon.5 chr07 160164541 160164594 Zm00008a029161 160162658 160165649 Zm00008a029161c Zm00008a029161,Zm00008a029162 simMerged
Zm00008a029161_T01.v1.1.exon.5 chr07 160164541 160164594 Zm00008a029161c 160162658 160165649 Zm00008a029161c Zm00008a029161,Zm00008a029162 simMerged
Zm00008a029161_T01.v1.1.exon.6 chr07 160164744 160164890 Zm00008a029161 160162658 160165649 Zm00008a029161c Zm00008a029161,Zm00008a029162 simMerged
Zm00008a029161_T01.v1.1.exon.6 chr07 160164744 160164890 Zm00008a029161c 160162658 160165649 Zm00008a029161c Zm00008a029161,Zm00008a029162 simMerged
Zm00008a029161_T01.v1.1.exon.7 chr07 160165272 160165649 Zm00008a029161 160162658 160165649 Zm00008a029161c Zm00008a029161,Zm00008a029162 simMerged
Zm00008a029161_T01.v1.1.exon.7 chr07 160165272 160165649 Zm00008a029161c 160162658 160165649 Zm00008a029161c Zm00008a029161,Zm00008a029162 simMerged
Zm00008a029171_T01.v1.1.exon.1 chr07 160467088 160468032 Zm00008a029171 160467088 160468032 Zm00008a029171c Zm00008a029171,Zm00008a029172 simMerged
Zm00008a029171_T01.v1.1.exon.1 chr07 160467088 160468032 Zm00008a029171c 160467088 160468032 Zm00008a029171c Zm00008a029171,Zm00008a029172 simMerged
Zm00008a029176_T01.v1.1.exon.1 chr07 160618918 160619051 Zm00008a029176 160618918 160615541 Zm00008a029176c Zm00008a029176,Zm00008a029177 simMerged
Zm00008a029176_T01.v1.1.exon.1 chr07 160618918 160619051 Zm00008a029176c 160618918 160615541 Zm00008a029176c Zm00008a029176,Zm00008a029177 simMerged
Zm00008a029176_T01.v1.1.exon.2 chr07 160617636 160617747 Zm00008a029176 160618918 160615541 Zm00008a029176c Zm00008a029176,Zm00008a029177 simMerged
Zm00008a029176_T01.v1.1.exon.2 chr07 160617636 160617747 Zm00008a029176c 160618918 160615541 Zm00008a029176c Zm00008a029176,Zm00008a029177 simMerged
Zm00008a029176_T01.v1.1.exon.3 chr07 160617385 160617495 Zm00008a029176 160618918 160615541 Zm00008a029176c Zm00008a029176,Zm00008a029177 simMerged
Zm00008a029176_T01.v1.1.exon.3 chr07 160617385 160617495 Zm00008a029176c 160618918 160615541 Zm00008a029176c Zm00008a029176,Zm00008a029177 simMerged
Zm00008a029176_T01.v1.1.exon.4 chr07 160617189 160617280 Zm00008a029176 160618918 160615541 Zm00008a029176c Zm00008a029176,Zm00008a029177 simMerged
Zm00008a029176_T01.v1.1.exon.4 chr07 160617189 160617280 Zm00008a029176c 160618918 160615541 Zm00008a029176c Zm00008a029176,Zm00008a029177 simMerged
Zm00008a029176_T01.v1.1.exon.5 chr07 160617007 160617101 Zm00008a029176 160618918 160615541 Zm00008a029176c Zm00008a029176,Zm00008a029177 simMerged
Zm00008a029176_T01.v1.1.exon.5 chr07 160617007 160617101 Zm00008a029176c 160618918 160615541 Zm00008a029176c Zm00008a029176,Zm00008a029177 simMerged
Zm00008a029176_T01.v1.1.exon.6 chr07 160615946 160616075 Zm00008a029176 160618918 160615541 Zm00008a029176c Zm00008a029176,Zm00008a029177 simMerged
Zm00008a029176_T01.v1.1.exon.6 chr07 160615946 160616075 Zm00008a029176c 160618918 160615541 Zm00008a029176c Zm00008a029176,Zm00008a029177 simMerged
Zm00008a029176_T01.v1.1.exon.7 chr07 160615655 160615776 Zm00008a029176 160618918 160615541 Zm00008a029176c Zm00008a029176,Zm00008a029177 simMerged
Zm00008a029176_T01.v1.1.exon.7 chr07 160615655 160615776 Zm00008a029176c 160618918 160615541 Zm00008a029176c Zm00008a029176,Zm00008a029177 simMerged
Zm00008a029176_T01.v1.1.exon.8 chr07 160614946 160615541 Zm00008a029176 160618918 160615541 Zm00008a029176c Zm00008a029176,Zm00008a029177 simMerged
Zm00008a029176_T01.v1.1.exon.8 chr07 160614946 160615541 Zm00008a029176c 160618918 160615541 Zm00008a029176c Zm00008a029176,Zm00008a029177 simMerged
Zm00008a029183_T01.v1.1.exon.1 chr07 160723097 160723338 Zm00008a029183 160723097 160724735 Zm00008a029183c Zm00008a029183,Zm00008a029184 simMerged
Zm00008a029183_T01.v1.1.exon.1 chr07 160723097 160723338 Zm00008a029183c 160723097 160724735 Zm00008a029183c Zm00008a029183,Zm00008a029184 simMerged
Zm00008a029183_T01.v1.1.exon.2 chr07 160723455 160723492 Zm00008a029183 160723097 160724735 Zm00008a029183c Zm00008a029183,Zm00008a029184 simMerged
Zm00008a029183_T01.v1.1.exon.2 chr07 160723455 160723492 Zm00008a029183c 160723097 160724735 Zm00008a029183c Zm00008a029183,Zm00008a029184 simMerged
Zm00008a029183_T01.v1.1.exon.3 chr07 160723614 160723917 Zm00008a029183 160723097 160724735 Zm00008a029183c Zm00008a029183,Zm00008a029184 simMerged
Zm00008a029183_T01.v1.1.exon.3 chr07 160723614 160723917 Zm00008a029183c 160723097 160724735 Zm00008a029183c Zm00008a029183,Zm00008a029184 simMerged
Zm00008a029183_T01.v1.1.exon.4 chr07 160724044 160724254 Zm00008a029183 160723097 160724735 Zm00008a029183c Zm00008a029183,Zm00008a029184 simMerged
Zm00008a029183_T01.v1.1.exon.4 chr07 160724044 160724254 Zm00008a029183c 160723097 160724735 Zm00008a029183c Zm00008a029183,Zm00008a029184 simMerged
Zm00008a029183_T01.v1.1.exon.5 chr07 160724343 160724735 Zm00008a029183 160723097 160724735 Zm00008a029183c Zm00008a029183,Zm00008a029184 simMerged
Zm00008a029183_T01.v1.1.exon.5 chr07 160724343 160724735 Zm00008a029183c 160723097 160724735 Zm00008a029183c Zm00008a029183,Zm00008a029184 simMerged
Zm00008a029186_T01.v1.1.exon.1 chr07 160875864 160877068 Zm00008a029186 160875864 160865361 Zm00008a029186c Zm00008a029186,Zm00008a029187 simMerged
Zm00008a029186_T01.v1.1.exon.1 chr07 160875864 160877068 Zm00008a029186c 160875864 160865361 Zm00008a029186c Zm00008a029186,Zm00008a029187 simMerged
Zm00008a029186_T01.v1.1.exon.2 chr07 160865322 160865361 Zm00008a029186 160875864 160865361 Zm00008a029186c Zm00008a029186,Zm00008a029187 simMerged
Zm00008a029186_T01.v1.1.exon.2 chr07 160865322 160865361 Zm00008a029186c 160875864 160865361 Zm00008a029186c Zm00008a029186,Zm00008a029187 simMerged
Zm00008a029189_T01.v1.1.exon.1 chr07 160928808 160929083 Zm00008a029189 160928808 160941619 Zm00008a029189c Zm00008a029189,Zm00008a029190 simMerged
Zm00008a029189_T01.v1.1.exon.1 chr07 160928808 160929083 Zm00008a029189c 160928808 160941619 Zm00008a029189c Zm00008a029189,Zm00008a029190 simMerged
Zm00008a029189_T01.v1.1.exon.2 chr07 160930707 160930879 Zm00008a029189 160928808 160941619 Zm00008a029189c Zm00008a029189,Zm00008a029190 simMerged
Zm00008a029189_T01.v1.1.exon.2 chr07 160930707 160930879 Zm00008a029189c 160928808 160941619 Zm00008a029189c Zm00008a029189,Zm00008a029190 simMerged
Zm00008a029189_T01.v1.1.exon.3 chr07 160931466 160931535 Zm00008a029189 160928808 160941619 Zm00008a029189c Zm00008a029189,Zm00008a029190 simMerged
Zm00008a029189_T01.v1.1.exon.3 chr07 160931466 160931535 Zm00008a029189c 160928808 160941619 Zm00008a029189c Zm00008a029189,Zm00008a029190 simMerged
Zm00008a029189_T01.v1.1.exon.4 chr07 160931701 160931726 Zm00008a029189 160928808 160941619 Zm00008a029189c Zm00008a029189,Zm00008a029190 simMerged
Zm00008a029189_T01.v1.1.exon.4 chr07 160931701 160931726 Zm00008a029189c 160928808 160941619 Zm00008a029189c Zm00008a029189,Zm00008a029190 simMerged
Zm00008a029189_T01.v1.1.exon.5 chr07 160931817 160931930 Zm00008a029189 160928808 160941619 Zm00008a029189c Zm00008a029189,Zm00008a029190 simMerged
Zm00008a029189_T01.v1.1.exon.5 chr07 160931817 160931930 Zm00008a029189c 160928808 160941619 Zm00008a029189c Zm00008a029189,Zm00008a029190 simMerged
Zm00008a029189_T01.v1.1.exon.6 chr07 160932018 160932093 Zm00008a029189 160928808 160941619 Zm00008a029189c Zm00008a029189,Zm00008a029190 simMerged
Zm00008a029189_T01.v1.1.exon.6 chr07 160932018 160932093 Zm00008a029189c 160928808 160941619 Zm00008a029189c Zm00008a029189,Zm00008a029190 simMerged
Zm00008a029189_T01.v1.1.exon.7 chr07 160932184 160932258 Zm00008a029189 160928808 160941619 Zm00008a029189c Zm00008a029189,Zm00008a029190 simMerged
Zm00008a029189_T01.v1.1.exon.7 chr07 160932184 160932258 Zm00008a029189c 160928808 160941619 Zm00008a029189c Zm00008a029189,Zm00008a029190 simMerged
Zm00008a029189_T01.v1.1.exon.8 chr07 160932340 160932419 Zm00008a029189 160928808 160941619 Zm00008a029189c Zm00008a029189,Zm00008a029190 simMerged
Zm00008a029189_T01.v1.1.exon.8 chr07 160932340 160932419 Zm00008a029189c 160928808 160941619 Zm00008a029189c Zm00008a029189,Zm00008a029190 simMerged
Zm00008a029189_T01.v1.1.exon.9 chr07 160932503 160932629 Zm00008a029189 160928808 160941619 Zm00008a029189c Zm00008a029189,Zm00008a029190 simMerged
Zm00008a029189_T01.v1.1.exon.9 chr07 160932503 160932629 Zm00008a029189c 160928808 160941619 Zm00008a029189c Zm00008a029189,Zm00008a029190 simMerged
Zm00008a029189_T01.v1.1.exon.10 chr07 160934051 160934110 Zm00008a029189 160928808 160941619 Zm00008a029189c Zm00008a029189,Zm00008a029190 simMerged
Zm00008a029189_T01.v1.1.exon.10 chr07 160934051 160934110 Zm00008a029189c 160928808 160941619 Zm00008a029189c Zm00008a029189,Zm00008a029190 simMerged
Zm00008a029189_T01.v1.1.exon.11 chr07 160935121 160935279 Zm00008a029189 160928808 160941619 Zm00008a029189c Zm00008a029189,Zm00008a029190 simMerged
Zm00008a029189_T01.v1.1.exon.11 chr07 160935121 160935279 Zm00008a029189c 160928808 160941619 Zm00008a029189c Zm00008a029189,Zm00008a029190 simMerged
Zm00008a029189_T01.v1.1.exon.12 chr07 160940691 160940823 Zm00008a029189 160928808 160941619 Zm00008a029189c Zm00008a029189,Zm00008a029190 simMerged
Zm00008a029189_T01.v1.1.exon.12 chr07 160940691 160940823 Zm00008a029189c 160928808 160941619 Zm00008a029189c Zm00008a029189,Zm00008a029190 simMerged
Zm00008a029189_T01.v1.1.exon.13 chr07 160940927 160941405 Zm00008a029189 160928808 160941619 Zm00008a029189c Zm00008a029189,Zm00008a029190 simMerged
Zm00008a029189_T01.v1.1.exon.13 chr07 160940927 160941405 Zm00008a029189c 160928808 160941619 Zm00008a029189c Zm00008a029189,Zm00008a029190 simMerged
Zm00008a029189_T01.v1.1.exon.14 chr07 160941522 160941619 Zm00008a029189 160928808 160941619 Zm00008a029189c Zm00008a029189,Zm00008a029190 simMerged
Zm00008a029189_T01.v1.1.exon.14 chr07 160941522 160941619 Zm00008a029189c 160928808 160941619 Zm00008a029189c Zm00008a029189,Zm00008a029190 simMerged
Zm00008a029201_T01.v1.1.exon.1 chr07 161423071 161423289 Zm00008a029201 161423071 161422964 Zm00008a029201c Zm00008a029201,Zm00008a029202 simMerged
Zm00008a029201_T01.v1.1.exon.1 chr07 161423071 161423289 Zm00008a029201c 161423071 161422964 Zm00008a029201c Zm00008a029201,Zm00008a029202 simMerged
Zm00008a029201_T01.v1.1.exon.2 chr07 161420780 161422964 Zm00008a029201 161423071 161422964 Zm00008a029201c Zm00008a029201,Zm00008a029202 simMerged
Zm00008a029201_T01.v1.1.exon.2 chr07 161420780 161422964 Zm00008a029201c 161423071 161422964 Zm00008a029201c Zm00008a029201,Zm00008a029202 simMerged
Zm00008a029204_T01.v1.1.exon.1 chr07 161586336 161587153 Zm00008a029204 161586336 161583768 Zm00008a029204c Zm00008a029204,Zm00008a029205 simMerged
Zm00008a029204_T01.v1.1.exon.1 chr07 161586336 161587153 Zm00008a029204c 161586336 161583768 Zm00008a029204c Zm00008a029204,Zm00008a029205 simMerged
Zm00008a029204_T01.v1.1.exon.2 chr07 161586023 161586184 Zm00008a029204 161586336 161583768 Zm00008a029204c Zm00008a029204,Zm00008a029205 simMerged
Zm00008a029204_T01.v1.1.exon.2 chr07 161586023 161586184 Zm00008a029204c 161586336 161583768 Zm00008a029204c Zm00008a029204,Zm00008a029205 simMerged
Zm00008a029204_T01.v1.1.exon.3 chr07 161585749 161585919 Zm00008a029204 161586336 161583768 Zm00008a029204c Zm00008a029204,Zm00008a029205 simMerged
Zm00008a029204_T01.v1.1.exon.3 chr07 161585749 161585919 Zm00008a029204c 161586336 161583768 Zm00008a029204c Zm00008a029204,Zm00008a029205 simMerged
Zm00008a029204_T01.v1.1.exon.4 chr07 161585150 161585317 Zm00008a029204 161586336 161583768 Zm00008a029204c Zm00008a029204,Zm00008a029205 simMerged
Zm00008a029204_T01.v1.1.exon.4 chr07 161585150 161585317 Zm00008a029204c 161586336 161583768 Zm00008a029204c Zm00008a029204,Zm00008a029205 simMerged
Zm00008a029204_T01.v1.1.exon.5 chr07 161584870 161585046 Zm00008a029204 161586336 161583768 Zm00008a029204c Zm00008a029204,Zm00008a029205 simMerged
Zm00008a029204_T01.v1.1.exon.5 chr07 161584870 161585046 Zm00008a029204c 161586336 161583768 Zm00008a029204c Zm00008a029204,Zm00008a029205 simMerged
Zm00008a029204_T01.v1.1.exon.6 chr07 161584098 161584138 Zm00008a029204 161586336 161583768 Zm00008a029204c Zm00008a029204,Zm00008a029205 simMerged
Zm00008a029204_T01.v1.1.exon.6 chr07 161584098 161584138 Zm00008a029204c 161586336 161583768 Zm00008a029204c Zm00008a029204,Zm00008a029205 simMerged
Zm00008a029204_T01.v1.1.exon.7 chr07 161583570 161583768 Zm00008a029204 161586336 161583768 Zm00008a029204c Zm00008a029204,Zm00008a029205 simMerged
Zm00008a029204_T01.v1.1.exon.7 chr07 161583570 161583768 Zm00008a029204c 161586336 161583768 Zm00008a029204c Zm00008a029204,Zm00008a029205 simMerged
Zm00008a029208_T01.v1.1.exon.1 chr07 161738145 161738621 Zm00008a029208 161738145 161740916 Zm00008a029208c Zm00008a029208,Zm00008a029209 simMerged
Zm00008a029208_T01.v1.1.exon.1 chr07 161738145 161738621 Zm00008a029208c 161738145 161740916 Zm00008a029208c Zm00008a029208,Zm00008a029209 simMerged
Zm00008a029208_T01.v1.1.exon.2 chr07 161738720 161738789 Zm00008a029208 161738145 161740916 Zm00008a029208c Zm00008a029208,Zm00008a029209 simMerged
Zm00008a029208_T01.v1.1.exon.2 chr07 161738720 161738789 Zm00008a029208c 161738145 161740916 Zm00008a029208c Zm00008a029208,Zm00008a029209 simMerged
Zm00008a029208_T01.v1.1.exon.3 chr07 161738867 161739187 Zm00008a029208 161738145 161740916 Zm00008a029208c Zm00008a029208,Zm00008a029209 simMerged
Zm00008a029208_T01.v1.1.exon.3 chr07 161738867 161739187 Zm00008a029208c 161738145 161740916 Zm00008a029208c Zm00008a029208,Zm00008a029209 simMerged
Zm00008a029208_T01.v1.1.exon.4 chr07 161739516 161740103 Zm00008a029208 161738145 161740916 Zm00008a029208c Zm00008a029208,Zm00008a029209 simMerged
Zm00008a029208_T01.v1.1.exon.4 chr07 161739516 161740103 Zm00008a029208c 161738145 161740916 Zm00008a029208c Zm00008a029208,Zm00008a029209 simMerged
Zm00008a029208_T01.v1.1.exon.5 chr07 161740202 161740431 Zm00008a029208 161738145 161740916 Zm00008a029208c Zm00008a029208,Zm00008a029209 simMerged
Zm00008a029208_T01.v1.1.exon.5 chr07 161740202 161740431 Zm00008a029208c 161738145 161740916 Zm00008a029208c Zm00008a029208,Zm00008a029209 simMerged
Zm00008a029208_T01.v1.1.exon.6 chr07 161740502 161740916 Zm00008a029208 161738145 161740916 Zm00008a029208c Zm00008a029208,Zm00008a029209 simMerged
Zm00008a029208_T01.v1.1.exon.6 chr07 161740502 161740916 Zm00008a029208c 161738145 161740916 Zm00008a029208c Zm00008a029208,Zm00008a029209 simMerged
Zm00008a029212_T01.v1.1.exon.1 chr07 161804495 161804627 Zm00008a029212 161804495 161805486 Zm00008a029212c Zm00008a029212,Zm00008a029213 simMerged
Zm00008a029212_T01.v1.1.exon.1 chr07 161804495 161804627 Zm00008a029212c 161804495 161805486 Zm00008a029212c Zm00008a029212,Zm00008a029213 simMerged
Zm00008a029212_T01.v1.1.exon.2 chr07 161804730 161804894 Zm00008a029212 161804495 161805486 Zm00008a029212c Zm00008a029212,Zm00008a029213 simMerged
Zm00008a029212_T01.v1.1.exon.2 chr07 161804730 161804894 Zm00008a029212c 161804495 161805486 Zm00008a029212c Zm00008a029212,Zm00008a029213 simMerged
Zm00008a029212_T01.v1.1.exon.3 chr07 161804981 161805129 Zm00008a029212 161804495 161805486 Zm00008a029212c Zm00008a029212,Zm00008a029213 simMerged
Zm00008a029212_T01.v1.1.exon.3 chr07 161804981 161805129 Zm00008a029212c 161804495 161805486 Zm00008a029212c Zm00008a029212,Zm00008a029213 simMerged
Zm00008a029212_T01.v1.1.exon.4 chr07 161805373 161805486 Zm00008a029212 161804495 161805486 Zm00008a029212c Zm00008a029212,Zm00008a029213 simMerged
Zm00008a029212_T01.v1.1.exon.4 chr07 161805373 161805486 Zm00008a029212c 161804495 161805486 Zm00008a029212c Zm00008a029212,Zm00008a029213 simMerged
Zm00008a029225_T01.v1.1.exon.1 chr07 162100918 162101178 Zm00008a029225 162100918 162102354 Zm00008a029225c Zm00008a029225,Zm00008a029226 simMerged
Zm00008a029225_T01.v1.1.exon.1 chr07 162100918 162101178 Zm00008a029225c 162100918 162102354 Zm00008a029225c Zm00008a029225,Zm00008a029226 simMerged
Zm00008a029225_T01.v1.1.exon.2 chr07 162101251 162101442 Zm00008a029225 162100918 162102354 Zm00008a029225c Zm00008a029225,Zm00008a029226 simMerged
Zm00008a029225_T01.v1.1.exon.2 chr07 162101251 162101442 Zm00008a029225c 162100918 162102354 Zm00008a029225c Zm00008a029225,Zm00008a029226 simMerged
Zm00008a029225_T01.v1.1.exon.3 chr07 162101565 162101819 Zm00008a029225 162100918 162102354 Zm00008a029225c Zm00008a029225,Zm00008a029226 simMerged
Zm00008a029225_T01.v1.1.exon.3 chr07 162101565 162101819 Zm00008a029225c 162100918 162102354 Zm00008a029225c Zm00008a029225,Zm00008a029226 simMerged
Zm00008a029225_T01.v1.1.exon.4 chr07 162101905 162102354 Zm00008a029225 162100918 162102354 Zm00008a029225c Zm00008a029225,Zm00008a029226 simMerged
Zm00008a029225_T01.v1.1.exon.4 chr07 162101905 162102354 Zm00008a029225c 162100918 162102354 Zm00008a029225c Zm00008a029225,Zm00008a029226 simMerged
Zm00008a029239_T01.v1.1.exon.1 chr07 162434974 162435351 Zm00008a029239 162434974 162440953 Zm00008a029239c Zm00008a029239,Zm00008a029240 simMerged
Zm00008a029239_T01.v1.1.exon.1 chr07 162434974 162435351 Zm00008a029239c 162434974 162440953 Zm00008a029239c Zm00008a029239,Zm00008a029240 simMerged
Zm00008a029239_T01.v1.1.exon.2 chr07 162439102 162439340 Zm00008a029239 162434974 162440953 Zm00008a029239c Zm00008a029239,Zm00008a029240 simMerged
Zm00008a029239_T01.v1.1.exon.2 chr07 162439102 162439340 Zm00008a029239c 162434974 162440953 Zm00008a029239c Zm00008a029239,Zm00008a029240 simMerged
Zm00008a029239_T01.v1.1.exon.3 chr07 162439873 162440953 Zm00008a029239 162434974 162440953 Zm00008a029239c Zm00008a029239,Zm00008a029240 simMerged
Zm00008a029239_T01.v1.1.exon.3 chr07 162439873 162440953 Zm00008a029239c 162434974 162440953 Zm00008a029239c Zm00008a029239,Zm00008a029240 simMerged
Zm00008a029243_T01.v1.1.exon.1 chr07 162527593 162528148 Zm00008a029243 162527593 162525932 Zm00008a029243c Zm00008a029243,Zm00008a029244 simMerged
Zm00008a029243_T01.v1.1.exon.1 chr07 162527593 162528148 Zm00008a029243c 162527593 162525932 Zm00008a029243c Zm00008a029243,Zm00008a029244 simMerged
Zm00008a029243_T01.v1.1.exon.2 chr07 162525061 162525932 Zm00008a029243 162527593 162525932 Zm00008a029243c Zm00008a029243,Zm00008a029244 simMerged
Zm00008a029243_T01.v1.1.exon.2 chr07 162525061 162525932 Zm00008a029243c 162527593 162525932 Zm00008a029243c Zm00008a029243,Zm00008a029244 simMerged
Zm00008a029251_T01.v1.1.exon.1 chr07 162712769 162712981 Zm00008a029251 162712769 162712333 Zm00008a029251c Zm00008a029251,Zm00008a029252 simMerged
Zm00008a029251_T01.v1.1.exon.1 chr07 162712769 162712981 Zm00008a029251c 162712769 162712333 Zm00008a029251c Zm00008a029251,Zm00008a029252 simMerged
Zm00008a029251_T01.v1.1.exon.2 chr07 162711206 162712333 Zm00008a029251 162712769 162712333 Zm00008a029251c Zm00008a029251,Zm00008a029252 simMerged
Zm00008a029251_T01.v1.1.exon.2 chr07 162711206 162712333 Zm00008a029251c 162712769 162712333 Zm00008a029251c Zm00008a029251,Zm00008a029252 simMerged
Zm00008a029254_T01.v1.1.exon.1 chr07 162953231 162953243 Zm00008a029254 162953231 162918942 Zm00008a029254c Zm00008a029254,Zm00008a029255 simMerged
Zm00008a029254_T01.v1.1.exon.1 chr07 162953231 162953243 Zm00008a029254c 162953231 162918942 Zm00008a029254c Zm00008a029254,Zm00008a029255 simMerged
Zm00008a029254_T01.v1.1.exon.2 chr07 162923345 162923517 Zm00008a029254 162953231 162918942 Zm00008a029254c Zm00008a029254,Zm00008a029255 simMerged
Zm00008a029254_T01.v1.1.exon.2 chr07 162923345 162923517 Zm00008a029254c 162953231 162918942 Zm00008a029254c Zm00008a029254,Zm00008a029255 simMerged
Zm00008a029254_T01.v1.1.exon.3 chr07 162921337 162921346 Zm00008a029254 162953231 162918942 Zm00008a029254c Zm00008a029254,Zm00008a029255 simMerged
Zm00008a029254_T01.v1.1.exon.3 chr07 162921337 162921346 Zm00008a029254c 162953231 162918942 Zm00008a029254c Zm00008a029254,Zm00008a029255 simMerged
Zm00008a029254_T01.v1.1.exon.4 chr07 162920359 162921311 Zm00008a029254 162953231 162918942 Zm00008a029254c Zm00008a029254,Zm00008a029255 simMerged
Zm00008a029254_T01.v1.1.exon.4 chr07 162920359 162921311 Zm00008a029254c 162953231 162918942 Zm00008a029254c Zm00008a029254,Zm00008a029255 simMerged
Zm00008a029254_T01.v1.1.exon.5 chr07 162920227 162920302 Zm00008a029254 162953231 162918942 Zm00008a029254c Zm00008a029254,Zm00008a029255 simMerged
Zm00008a029254_T01.v1.1.exon.5 chr07 162920227 162920302 Zm00008a029254c 162953231 162918942 Zm00008a029254c Zm00008a029254,Zm00008a029255 simMerged
Zm00008a029254_T01.v1.1.exon.6 chr07 162919865 162920034 Zm00008a029254 162953231 162918942 Zm00008a029254c Zm00008a029254,Zm00008a029255 simMerged
Zm00008a029254_T01.v1.1.exon.6 chr07 162919865 162920034 Zm00008a029254c 162953231 162918942 Zm00008a029254c Zm00008a029254,Zm00008a029255 simMerged
Zm00008a029254_T01.v1.1.exon.7 chr07 162917881 162918942 Zm00008a029254 162953231 162918942 Zm00008a029254c Zm00008a029254,Zm00008a029255 simMerged
Zm00008a029254_T01.v1.1.exon.7 chr07 162917881 162918942 Zm00008a029254c 162953231 162918942 Zm00008a029254c Zm00008a029254,Zm00008a029255 simMerged
Zm00008a029264_T01.v1.1.exon.1 chr07 163184774 163185224 Zm00008a029264 163184774 163184664 Zm00008a029264c Zm00008a029264,Zm00008a029265 simMerged
Zm00008a029264_T01.v1.1.exon.1 chr07 163184774 163185224 Zm00008a029264c 163184774 163184664 Zm00008a029264c Zm00008a029264,Zm00008a029265 simMerged
Zm00008a029264_T01.v1.1.exon.2 chr07 163184075 163184664 Zm00008a029264 163184774 163184664 Zm00008a029264c Zm00008a029264,Zm00008a029265 simMerged
Zm00008a029264_T01.v1.1.exon.2 chr07 163184075 163184664 Zm00008a029264c 163184774 163184664 Zm00008a029264c Zm00008a029264,Zm00008a029265 simMerged
Zm00008a029274_T01.v1.1.exon.1 chr07 163484027 163484460 Zm00008a029274 163484027 163473340 Zm00008a029274c Zm00008a029274,Zm00008a029275 simMerged
Zm00008a029274_T01.v1.1.exon.1 chr07 163484027 163484460 Zm00008a029274c 163484027 163473340 Zm00008a029274c Zm00008a029274,Zm00008a029275 simMerged
Zm00008a029274_T01.v1.1.exon.2 chr07 163481285 163483890 Zm00008a029274 163484027 163473340 Zm00008a029274c Zm00008a029274,Zm00008a029275 simMerged
Zm00008a029274_T01.v1.1.exon.2 chr07 163481285 163483890 Zm00008a029274c 163484027 163473340 Zm00008a029274c Zm00008a029274,Zm00008a029275 simMerged
Zm00008a029274_T01.v1.1.exon.3 chr07 163473038 163473340 Zm00008a029274 163484027 163473340 Zm00008a029274c Zm00008a029274,Zm00008a029275 simMerged
Zm00008a029274_T01.v1.1.exon.3 chr07 163473038 163473340 Zm00008a029274c 163484027 163473340 Zm00008a029274c Zm00008a029274,Zm00008a029275 simMerged
Zm00008a029282_T01.v1.1.exon.1 chr07 163976034 163976468 Zm00008a029282 163976034 163975506 Zm00008a029282c Zm00008a029282,Zm00008a029283 simMerged
Zm00008a029282_T01.v1.1.exon.1 chr07 163976034 163976468 Zm00008a029282c 163976034 163975506 Zm00008a029282c Zm00008a029282,Zm00008a029283 simMerged
Zm00008a029282_T01.v1.1.exon.2 chr07 163975189 163975506 Zm00008a029282 163976034 163975506 Zm00008a029282c Zm00008a029282,Zm00008a029283 simMerged
Zm00008a029282_T01.v1.1.exon.2 chr07 163975189 163975506 Zm00008a029282c 163976034 163975506 Zm00008a029282c Zm00008a029282,Zm00008a029283 simMerged
Zm00008a029284_T01.v1.1.exon.1 chr07 164023919 164024066 Zm00008a029284 164023919 164018819 Zm00008a029284c Zm00008a029284,Zm00008a029285 simMerged
Zm00008a029284_T01.v1.1.exon.1 chr07 164023919 164024066 Zm00008a029284c 164023919 164018819 Zm00008a029284c Zm00008a029284,Zm00008a029285 simMerged
Zm00008a029284_T01.v1.1.exon.2 chr07 164023734 164023834 Zm00008a029284 164023919 164018819 Zm00008a029284c Zm00008a029284,Zm00008a029285 simMerged
Zm00008a029284_T01.v1.1.exon.2 chr07 164023734 164023834 Zm00008a029284c 164023919 164018819 Zm00008a029284c Zm00008a029284,Zm00008a029285 simMerged
Zm00008a029284_T01.v1.1.exon.3 chr07 164023536 164023642 Zm00008a029284 164023919 164018819 Zm00008a029284c Zm00008a029284,Zm00008a029285 simMerged
Zm00008a029284_T01.v1.1.exon.3 chr07 164023536 164023642 Zm00008a029284c 164023919 164018819 Zm00008a029284c Zm00008a029284,Zm00008a029285 simMerged
Zm00008a029284_T01.v1.1.exon.4 chr07 164022414 164022449 Zm00008a029284 164023919 164018819 Zm00008a029284c Zm00008a029284,Zm00008a029285 simMerged
Zm00008a029284_T01.v1.1.exon.4 chr07 164022414 164022449 Zm00008a029284c 164023919 164018819 Zm00008a029284c Zm00008a029284,Zm00008a029285 simMerged
Zm00008a029284_T01.v1.1.exon.5 chr07 164022233 164022315 Zm00008a029284 164023919 164018819 Zm00008a029284c Zm00008a029284,Zm00008a029285 simMerged
Zm00008a029284_T01.v1.1.exon.5 chr07 164022233 164022315 Zm00008a029284c 164023919 164018819 Zm00008a029284c Zm00008a029284,Zm00008a029285 simMerged
Zm00008a029284_T01.v1.1.exon.6 chr07 164022043 164022110 Zm00008a029284 164023919 164018819 Zm00008a029284c Zm00008a029284,Zm00008a029285 simMerged
Zm00008a029284_T01.v1.1.exon.6 chr07 164022043 164022110 Zm00008a029284c 164023919 164018819 Zm00008a029284c Zm00008a029284,Zm00008a029285 simMerged
Zm00008a029284_T01.v1.1.exon.7 chr07 164021841 164021951 Zm00008a029284 164023919 164018819 Zm00008a029284c Zm00008a029284,Zm00008a029285 simMerged
Zm00008a029284_T01.v1.1.exon.7 chr07 164021841 164021951 Zm00008a029284c 164023919 164018819 Zm00008a029284c Zm00008a029284,Zm00008a029285 simMerged
Zm00008a029284_T01.v1.1.exon.8 chr07 164021613 164021744 Zm00008a029284 164023919 164018819 Zm00008a029284c Zm00008a029284,Zm00008a029285 simMerged
Zm00008a029284_T01.v1.1.exon.8 chr07 164021613 164021744 Zm00008a029284c 164023919 164018819 Zm00008a029284c Zm00008a029284,Zm00008a029285 simMerged
Zm00008a029284_T01.v1.1.exon.9 chr07 164021112 164021255 Zm00008a029284 164023919 164018819 Zm00008a029284c Zm00008a029284,Zm00008a029285 simMerged
Zm00008a029284_T01.v1.1.exon.9 chr07 164021112 164021255 Zm00008a029284c 164023919 164018819 Zm00008a029284c Zm00008a029284,Zm00008a029285 simMerged
Zm00008a029284_T01.v1.1.exon.10 chr07 164019711 164019819 Zm00008a029284 164023919 164018819 Zm00008a029284c Zm00008a029284,Zm00008a029285 simMerged
Zm00008a029284_T01.v1.1.exon.10 chr07 164019711 164019819 Zm00008a029284c 164023919 164018819 Zm00008a029284c Zm00008a029284,Zm00008a029285 simMerged
Zm00008a029284_T01.v1.1.exon.11 chr07 164019496 164019632 Zm00008a029284 164023919 164018819 Zm00008a029284c Zm00008a029284,Zm00008a029285 simMerged
Zm00008a029284_T01.v1.1.exon.11 chr07 164019496 164019632 Zm00008a029284c 164023919 164018819 Zm00008a029284c Zm00008a029284,Zm00008a029285 simMerged
Zm00008a029284_T01.v1.1.exon.12 chr07 164019374 164019409 Zm00008a029284 164023919 164018819 Zm00008a029284c Zm00008a029284,Zm00008a029285 simMerged
Zm00008a029284_T01.v1.1.exon.12 chr07 164019374 164019409 Zm00008a029284c 164023919 164018819 Zm00008a029284c Zm00008a029284,Zm00008a029285 simMerged
Zm00008a029284_T01.v1.1.exon.13 chr07 164019154 164019287 Zm00008a029284 164023919 164018819 Zm00008a029284c Zm00008a029284,Zm00008a029285 simMerged
Zm00008a029284_T01.v1.1.exon.13 chr07 164019154 164019287 Zm00008a029284c 164023919 164018819 Zm00008a029284c Zm00008a029284,Zm00008a029285 simMerged
Zm00008a029284_T01.v1.1.exon.14 chr07 164018907 164019020 Zm00008a029284 164023919 164018819 Zm00008a029284c Zm00008a029284,Zm00008a029285 simMerged
Zm00008a029284_T01.v1.1.exon.14 chr07 164018907 164019020 Zm00008a029284c 164023919 164018819 Zm00008a029284c Zm00008a029284,Zm00008a029285 simMerged
Zm00008a029284_T01.v1.1.exon.15 chr07 164018737 164018819 Zm00008a029284 164023919 164018819 Zm00008a029284c Zm00008a029284,Zm00008a029285 simMerged
Zm00008a029284_T01.v1.1.exon.15 chr07 164018737 164018819 Zm00008a029284c 164023919 164018819 Zm00008a029284c Zm00008a029284,Zm00008a029285 simMerged
Zm00008a029305_T01.v1.1.exon.1 chr07 164522257 164522441 Zm00008a029305 164522257 164527292 Zm00008a029305c Zm00008a029305,Zm00008a029306 simMerged
Zm00008a029305_T01.v1.1.exon.1 chr07 164522257 164522441 Zm00008a029305c 164522257 164527292 Zm00008a029305c Zm00008a029305,Zm00008a029306 simMerged
Zm00008a029305_T01.v1.1.exon.2 chr07 164524911 164524989 Zm00008a029305 164522257 164527292 Zm00008a029305c Zm00008a029305,Zm00008a029306 simMerged
Zm00008a029305_T01.v1.1.exon.2 chr07 164524911 164524989 Zm00008a029305c 164522257 164527292 Zm00008a029305c Zm00008a029305,Zm00008a029306 simMerged
Zm00008a029305_T01.v1.1.exon.3 chr07 164525076 164525186 Zm00008a029305 164522257 164527292 Zm00008a029305c Zm00008a029305,Zm00008a029306 simMerged
Zm00008a029305_T01.v1.1.exon.3 chr07 164525076 164525186 Zm00008a029305c 164522257 164527292 Zm00008a029305c Zm00008a029305,Zm00008a029306 simMerged
Zm00008a029305_T01.v1.1.exon.4 chr07 164525235 164525330 Zm00008a029305 164522257 164527292 Zm00008a029305c Zm00008a029305,Zm00008a029306 simMerged
Zm00008a029305_T01.v1.1.exon.4 chr07 164525235 164525330 Zm00008a029305c 164522257 164527292 Zm00008a029305c Zm00008a029305,Zm00008a029306 simMerged
Zm00008a029305_T01.v1.1.exon.5 chr07 164525437 164525478 Zm00008a029305 164522257 164527292 Zm00008a029305c Zm00008a029305,Zm00008a029306 simMerged
Zm00008a029305_T01.v1.1.exon.5 chr07 164525437 164525478 Zm00008a029305c 164522257 164527292 Zm00008a029305c Zm00008a029305,Zm00008a029306 simMerged
Zm00008a029305_T01.v1.1.exon.6 chr07 164526158 164526196 Zm00008a029305 164522257 164527292 Zm00008a029305c Zm00008a029305,Zm00008a029306 simMerged
Zm00008a029305_T01.v1.1.exon.6 chr07 164526158 164526196 Zm00008a029305c 164522257 164527292 Zm00008a029305c Zm00008a029305,Zm00008a029306 simMerged
Zm00008a029305_T01.v1.1.exon.7 chr07 164526283 164526419 Zm00008a029305 164522257 164527292 Zm00008a029305c Zm00008a029305,Zm00008a029306 simMerged
Zm00008a029305_T01.v1.1.exon.7 chr07 164526283 164526419 Zm00008a029305c 164522257 164527292 Zm00008a029305c Zm00008a029305,Zm00008a029306 simMerged
Zm00008a029305_T01.v1.1.exon.8 chr07 164527190 164527292 Zm00008a029305 164522257 164527292 Zm00008a029305c Zm00008a029305,Zm00008a029306 simMerged
Zm00008a029305_T01.v1.1.exon.8 chr07 164527190 164527292 Zm00008a029305c 164522257 164527292 Zm00008a029305c Zm00008a029305,Zm00008a029306 simMerged
Zm00008a029321_T01.v1.1.exon.1 chr07 164893398 164893562 Zm00008a029321 164893398 164905697 Zm00008a029321c Zm00008a029321,Zm00008a029322 simMerged
Zm00008a029321_T01.v1.1.exon.1 chr07 164893398 164893562 Zm00008a029321c 164893398 164905697 Zm00008a029321c Zm00008a029321,Zm00008a029322 simMerged
Zm00008a029321_T01.v1.1.exon.2 chr07 164893744 164894214 Zm00008a029321 164893398 164905697 Zm00008a029321c Zm00008a029321,Zm00008a029322 simMerged
Zm00008a029321_T01.v1.1.exon.2 chr07 164893744 164894214 Zm00008a029321c 164893398 164905697 Zm00008a029321c Zm00008a029321,Zm00008a029322 simMerged
Zm00008a029321_T01.v1.1.exon.3 chr07 164894417 164894485 Zm00008a029321 164893398 164905697 Zm00008a029321c Zm00008a029321,Zm00008a029322 simMerged
Zm00008a029321_T01.v1.1.exon.3 chr07 164894417 164894485 Zm00008a029321c 164893398 164905697 Zm00008a029321c Zm00008a029321,Zm00008a029322 simMerged
Zm00008a029321_T01.v1.1.exon.4 chr07 164894565 164894687 Zm00008a029321 164893398 164905697 Zm00008a029321c Zm00008a029321,Zm00008a029322 simMerged
Zm00008a029321_T01.v1.1.exon.4 chr07 164894565 164894687 Zm00008a029321c 164893398 164905697 Zm00008a029321c Zm00008a029321,Zm00008a029322 simMerged
Zm00008a029321_T01.v1.1.exon.5 chr07 164894764 164894913 Zm00008a029321 164893398 164905697 Zm00008a029321c Zm00008a029321,Zm00008a029322 simMerged
Zm00008a029321_T01.v1.1.exon.5 chr07 164894764 164894913 Zm00008a029321c 164893398 164905697 Zm00008a029321c Zm00008a029321,Zm00008a029322 simMerged
Zm00008a029321_T01.v1.1.exon.6 chr07 164895000 164895131 Zm00008a029321 164893398 164905697 Zm00008a029321c Zm00008a029321,Zm00008a029322 simMerged
Zm00008a029321_T01.v1.1.exon.6 chr07 164895000 164895131 Zm00008a029321c 164893398 164905697 Zm00008a029321c Zm00008a029321,Zm00008a029322 simMerged
Zm00008a029321_T01.v1.1.exon.7 chr07 164895213 164895292 Zm00008a029321 164893398 164905697 Zm00008a029321c Zm00008a029321,Zm00008a029322 simMerged
Zm00008a029321_T01.v1.1.exon.7 chr07 164895213 164895292 Zm00008a029321c 164893398 164905697 Zm00008a029321c Zm00008a029321,Zm00008a029322 simMerged
Zm00008a029321_T01.v1.1.exon.8 chr07 164895486 164895580 Zm00008a029321 164893398 164905697 Zm00008a029321c Zm00008a029321,Zm00008a029322 simMerged
Zm00008a029321_T01.v1.1.exon.8 chr07 164895486 164895580 Zm00008a029321c 164893398 164905697 Zm00008a029321c Zm00008a029321,Zm00008a029322 simMerged
Zm00008a029321_T01.v1.1.exon.9 chr07 164895830 164895897 Zm00008a029321 164893398 164905697 Zm00008a029321c Zm00008a029321,Zm00008a029322 simMerged
Zm00008a029321_T01.v1.1.exon.9 chr07 164895830 164895897 Zm00008a029321c 164893398 164905697 Zm00008a029321c Zm00008a029321,Zm00008a029322 simMerged
Zm00008a029321_T01.v1.1.exon.10 chr07 164898466 164898605 Zm00008a029321 164893398 164905697 Zm00008a029321c Zm00008a029321,Zm00008a029322 simMerged
Zm00008a029321_T01.v1.1.exon.10 chr07 164898466 164898605 Zm00008a029321c 164893398 164905697 Zm00008a029321c Zm00008a029321,Zm00008a029322 simMerged
Zm00008a029321_T01.v1.1.exon.11 chr07 164900832 164900939 Zm00008a029321 164893398 164905697 Zm00008a029321c Zm00008a029321,Zm00008a029322 simMerged
Zm00008a029321_T01.v1.1.exon.11 chr07 164900832 164900939 Zm00008a029321c 164893398 164905697 Zm00008a029321c Zm00008a029321,Zm00008a029322 simMerged
Zm00008a029321_T01.v1.1.exon.12 chr07 164901044 164901119 Zm00008a029321 164893398 164905697 Zm00008a029321c Zm00008a029321,Zm00008a029322 simMerged
Zm00008a029321_T01.v1.1.exon.12 chr07 164901044 164901119 Zm00008a029321c 164893398 164905697 Zm00008a029321c Zm00008a029321,Zm00008a029322 simMerged
Zm00008a029321_T01.v1.1.exon.13 chr07 164902870 164903019 Zm00008a029321 164893398 164905697 Zm00008a029321c Zm00008a029321,Zm00008a029322 simMerged
Zm00008a029321_T01.v1.1.exon.13 chr07 164902870 164903019 Zm00008a029321c 164893398 164905697 Zm00008a029321c Zm00008a029321,Zm00008a029322 simMerged
Zm00008a029321_T01.v1.1.exon.14 chr07 164903120 164903299 Zm00008a029321 164893398 164905697 Zm00008a029321c Zm00008a029321,Zm00008a029322 simMerged
Zm00008a029321_T01.v1.1.exon.14 chr07 164903120 164903299 Zm00008a029321c 164893398 164905697 Zm00008a029321c Zm00008a029321,Zm00008a029322 simMerged
Zm00008a029321_T01.v1.1.exon.15 chr07 164903375 164903491 Zm00008a029321 164893398 164905697 Zm00008a029321c Zm00008a029321,Zm00008a029322 simMerged
Zm00008a029321_T01.v1.1.exon.15 chr07 164903375 164903491 Zm00008a029321c 164893398 164905697 Zm00008a029321c Zm00008a029321,Zm00008a029322 simMerged
Zm00008a029321_T01.v1.1.exon.16 chr07 164903712 164903867 Zm00008a029321 164893398 164905697 Zm00008a029321c Zm00008a029321,Zm00008a029322 simMerged
Zm00008a029321_T01.v1.1.exon.16 chr07 164903712 164903867 Zm00008a029321c 164893398 164905697 Zm00008a029321c Zm00008a029321,Zm00008a029322 simMerged
Zm00008a029321_T01.v1.1.exon.17 chr07 164904052 164904222 Zm00008a029321 164893398 164905697 Zm00008a029321c Zm00008a029321,Zm00008a029322 simMerged
Zm00008a029321_T01.v1.1.exon.17 chr07 164904052 164904222 Zm00008a029321c 164893398 164905697 Zm00008a029321c Zm00008a029321,Zm00008a029322 simMerged
Zm00008a029321_T01.v1.1.exon.18 chr07 164904306 164904418 Zm00008a029321 164893398 164905697 Zm00008a029321c Zm00008a029321,Zm00008a029322 simMerged
Zm00008a029321_T01.v1.1.exon.18 chr07 164904306 164904418 Zm00008a029321c 164893398 164905697 Zm00008a029321c Zm00008a029321,Zm00008a029322 simMerged
Zm00008a029321_T01.v1.1.exon.19 chr07 164904779 164904902 Zm00008a029321 164893398 164905697 Zm00008a029321c Zm00008a029321,Zm00008a029322 simMerged
Zm00008a029321_T01.v1.1.exon.19 chr07 164904779 164904902 Zm00008a029321c 164893398 164905697 Zm00008a029321c Zm00008a029321,Zm00008a029322 simMerged
Zm00008a029321_T01.v1.1.exon.20 chr07 164905147 164905242 Zm00008a029321 164893398 164905697 Zm00008a029321c Zm00008a029321,Zm00008a029322 simMerged
Zm00008a029321_T01.v1.1.exon.20 chr07 164905147 164905242 Zm00008a029321c 164893398 164905697 Zm00008a029321c Zm00008a029321,Zm00008a029322 simMerged
Zm00008a029321_T01.v1.1.exon.21 chr07 164905337 164905399 Zm00008a029321 164893398 164905697 Zm00008a029321c Zm00008a029321,Zm00008a029322 simMerged
Zm00008a029321_T01.v1.1.exon.21 chr07 164905337 164905399 Zm00008a029321c 164893398 164905697 Zm00008a029321c Zm00008a029321,Zm00008a029322 simMerged
Zm00008a029321_T01.v1.1.exon.22 chr07 164905471 164905697 Zm00008a029321 164893398 164905697 Zm00008a029321c Zm00008a029321,Zm00008a029322 simMerged
Zm00008a029321_T01.v1.1.exon.22 chr07 164905471 164905697 Zm00008a029321c 164893398 164905697 Zm00008a029321c Zm00008a029321,Zm00008a029322 simMerged
Zm00008a029330_T01.v1.1.exon.1 chr07 165110381 165110697 Zm00008a029330 165110381 165108091 Zm00008a029330c Zm00008a029330,Zm00008a029331 simMerged
Zm00008a029330_T01.v1.1.exon.1 chr07 165110381 165110697 Zm00008a029330c 165110381 165108091 Zm00008a029330c Zm00008a029330,Zm00008a029331 simMerged
Zm00008a029330_T01.v1.1.exon.2 chr07 165109889 165110078 Zm00008a029330 165110381 165108091 Zm00008a029330c Zm00008a029330,Zm00008a029331 simMerged
Zm00008a029330_T01.v1.1.exon.2 chr07 165109889 165110078 Zm00008a029330c 165110381 165108091 Zm00008a029330c Zm00008a029330,Zm00008a029331 simMerged
Zm00008a029330_T01.v1.1.exon.3 chr07 165109564 165109770 Zm00008a029330 165110381 165108091 Zm00008a029330c Zm00008a029330,Zm00008a029331 simMerged
Zm00008a029330_T01.v1.1.exon.3 chr07 165109564 165109770 Zm00008a029330c 165110381 165108091 Zm00008a029330c Zm00008a029330,Zm00008a029331 simMerged
Zm00008a029330_T01.v1.1.exon.4 chr07 165108369 165108604 Zm00008a029330 165110381 165108091 Zm00008a029330c Zm00008a029330,Zm00008a029331 simMerged
Zm00008a029330_T01.v1.1.exon.4 chr07 165108369 165108604 Zm00008a029330c 165110381 165108091 Zm00008a029330c Zm00008a029330,Zm00008a029331 simMerged
Zm00008a029330_T01.v1.1.exon.5 chr07 165107944 165108091 Zm00008a029330 165110381 165108091 Zm00008a029330c Zm00008a029330,Zm00008a029331 simMerged
Zm00008a029330_T01.v1.1.exon.5 chr07 165107944 165108091 Zm00008a029330c 165110381 165108091 Zm00008a029330c Zm00008a029330,Zm00008a029331 simMerged
Zm00008a029334_T01.v1.1.exon.1 chr07 165292138 165292435 Zm00008a029334 165292138 165295627 Zm00008a029334c Zm00008a029334,Zm00008a029335 simMerged
Zm00008a029334_T01.v1.1.exon.1 chr07 165292138 165292435 Zm00008a029334c 165292138 165295627 Zm00008a029334c Zm00008a029334,Zm00008a029335 simMerged
Zm00008a029334_T01.v1.1.exon.2 chr07 165292544 165292624 Zm00008a029334 165292138 165295627 Zm00008a029334c Zm00008a029334,Zm00008a029335 simMerged
Zm00008a029334_T01.v1.1.exon.2 chr07 165292544 165292624 Zm00008a029334c 165292138 165295627 Zm00008a029334c Zm00008a029334,Zm00008a029335 simMerged
Zm00008a029334_T01.v1.1.exon.3 chr07 165294561 165294736 Zm00008a029334 165292138 165295627 Zm00008a029334c Zm00008a029334,Zm00008a029335 simMerged
Zm00008a029334_T01.v1.1.exon.3 chr07 165294561 165294736 Zm00008a029334c 165292138 165295627 Zm00008a029334c Zm00008a029334,Zm00008a029335 simMerged
Zm00008a029334_T01.v1.1.exon.4 chr07 165295273 165295627 Zm00008a029334 165292138 165295627 Zm00008a029334c Zm00008a029334,Zm00008a029335 simMerged
Zm00008a029334_T01.v1.1.exon.4 chr07 165295273 165295627 Zm00008a029334c 165292138 165295627 Zm00008a029334c Zm00008a029334,Zm00008a029335 simMerged
Zm00008a029340_T01.v1.1.exon.1 chr07 165356969 165357084 Zm00008a029340 165356969 165367570 Zm00008a029340c Zm00008a029340,Zm00008a029341 simMerged
Zm00008a029340_T01.v1.1.exon.1 chr07 165356969 165357084 Zm00008a029340c 165356969 165367570 Zm00008a029340c Zm00008a029340,Zm00008a029341 simMerged
Zm00008a029340_T01.v1.1.exon.2 chr07 165357272 165357340 Zm00008a029340 165356969 165367570 Zm00008a029340c Zm00008a029340,Zm00008a029341 simMerged
Zm00008a029340_T01.v1.1.exon.2 chr07 165357272 165357340 Zm00008a029340c 165356969 165367570 Zm00008a029340c Zm00008a029340,Zm00008a029341 simMerged
Zm00008a029340_T01.v1.1.exon.3 chr07 165361872 165361980 Zm00008a029340 165356969 165367570 Zm00008a029340c Zm00008a029340,Zm00008a029341 simMerged
Zm00008a029340_T01.v1.1.exon.3 chr07 165361872 165361980 Zm00008a029340c 165356969 165367570 Zm00008a029340c Zm00008a029340,Zm00008a029341 simMerged
Zm00008a029340_T01.v1.1.exon.4 chr07 165363201 165363269 Zm00008a029340 165356969 165367570 Zm00008a029340c Zm00008a029340,Zm00008a029341 simMerged
Zm00008a029340_T01.v1.1.exon.4 chr07 165363201 165363269 Zm00008a029340c 165356969 165367570 Zm00008a029340c Zm00008a029340,Zm00008a029341 simMerged
Zm00008a029340_T01.v1.1.exon.5 chr07 165367176 165367570 Zm00008a029340 165356969 165367570 Zm00008a029340c Zm00008a029340,Zm00008a029341 simMerged
Zm00008a029340_T01.v1.1.exon.5 chr07 165367176 165367570 Zm00008a029340c 165356969 165367570 Zm00008a029340c Zm00008a029340,Zm00008a029341 simMerged
Zm00008a029342_T01.v1.1.exon.1 chr07 165538500 165538733 Zm00008a029342 165538500 165547017 Zm00008a029342c Zm00008a029342,Zm00008a029343 simMerged
Zm00008a029342_T01.v1.1.exon.1 chr07 165538500 165538733 Zm00008a029342c 165538500 165547017 Zm00008a029342c Zm00008a029342,Zm00008a029343 simMerged
Zm00008a029342_T01.v1.1.exon.2 chr07 165538815 165538881 Zm00008a029342 165538500 165547017 Zm00008a029342c Zm00008a029342,Zm00008a029343 simMerged
Zm00008a029342_T01.v1.1.exon.2 chr07 165538815 165538881 Zm00008a029342c 165538500 165547017 Zm00008a029342c Zm00008a029342,Zm00008a029343 simMerged
Zm00008a029342_T01.v1.1.exon.3 chr07 165539200 165539310 Zm00008a029342 165538500 165547017 Zm00008a029342c Zm00008a029342,Zm00008a029343 simMerged
Zm00008a029342_T01.v1.1.exon.3 chr07 165539200 165539310 Zm00008a029342c 165538500 165547017 Zm00008a029342c Zm00008a029342,Zm00008a029343 simMerged
Zm00008a029342_T01.v1.1.exon.4 chr07 165539473 165539662 Zm00008a029342 165538500 165547017 Zm00008a029342c Zm00008a029342,Zm00008a029343 simMerged
Zm00008a029342_T01.v1.1.exon.4 chr07 165539473 165539662 Zm00008a029342c 165538500 165547017 Zm00008a029342c Zm00008a029342,Zm00008a029343 simMerged
Zm00008a029342_T01.v1.1.exon.5 chr07 165539776 165539861 Zm00008a029342 165538500 165547017 Zm00008a029342c Zm00008a029342,Zm00008a029343 simMerged
Zm00008a029342_T01.v1.1.exon.5 chr07 165539776 165539861 Zm00008a029342c 165538500 165547017 Zm00008a029342c Zm00008a029342,Zm00008a029343 simMerged
Zm00008a029342_T01.v1.1.exon.6 chr07 165540014 165540191 Zm00008a029342 165538500 165547017 Zm00008a029342c Zm00008a029342,Zm00008a029343 simMerged
Zm00008a029342_T01.v1.1.exon.6 chr07 165540014 165540191 Zm00008a029342c 165538500 165547017 Zm00008a029342c Zm00008a029342,Zm00008a029343 simMerged
Zm00008a029342_T01.v1.1.exon.7 chr07 165541506 165541617 Zm00008a029342 165538500 165547017 Zm00008a029342c Zm00008a029342,Zm00008a029343 simMerged
Zm00008a029342_T01.v1.1.exon.7 chr07 165541506 165541617 Zm00008a029342c 165538500 165547017 Zm00008a029342c Zm00008a029342,Zm00008a029343 simMerged
Zm00008a029342_T01.v1.1.exon.8 chr07 165541814 165541941 Zm00008a029342 165538500 165547017 Zm00008a029342c Zm00008a029342,Zm00008a029343 simMerged
Zm00008a029342_T01.v1.1.exon.8 chr07 165541814 165541941 Zm00008a029342c 165538500 165547017 Zm00008a029342c Zm00008a029342,Zm00008a029343 simMerged
Zm00008a029342_T01.v1.1.exon.9 chr07 165542059 165542265 Zm00008a029342 165538500 165547017 Zm00008a029342c Zm00008a029342,Zm00008a029343 simMerged
Zm00008a029342_T01.v1.1.exon.9 chr07 165542059 165542265 Zm00008a029342c 165538500 165547017 Zm00008a029342c Zm00008a029342,Zm00008a029343 simMerged
Zm00008a029342_T01.v1.1.exon.10 chr07 165542349 165542458 Zm00008a029342 165538500 165547017 Zm00008a029342c Zm00008a029342,Zm00008a029343 simMerged
Zm00008a029342_T01.v1.1.exon.10 chr07 165542349 165542458 Zm00008a029342c 165538500 165547017 Zm00008a029342c Zm00008a029342,Zm00008a029343 simMerged
Zm00008a029342_T01.v1.1.exon.11 chr07 165542788 165542911 Zm00008a029342 165538500 165547017 Zm00008a029342c Zm00008a029342,Zm00008a029343 simMerged
Zm00008a029342_T01.v1.1.exon.11 chr07 165542788 165542911 Zm00008a029342c 165538500 165547017 Zm00008a029342c Zm00008a029342,Zm00008a029343 simMerged
Zm00008a029342_T01.v1.1.exon.12 chr07 165545450 165545599 Zm00008a029342 165538500 165547017 Zm00008a029342c Zm00008a029342,Zm00008a029343 simMerged
Zm00008a029342_T01.v1.1.exon.12 chr07 165545450 165545599 Zm00008a029342c 165538500 165547017 Zm00008a029342c Zm00008a029342,Zm00008a029343 simMerged
Zm00008a029342_T01.v1.1.exon.13 chr07 165546409 165547017 Zm00008a029342 165538500 165547017 Zm00008a029342c Zm00008a029342,Zm00008a029343 simMerged
Zm00008a029342_T01.v1.1.exon.13 chr07 165546409 165547017 Zm00008a029342c 165538500 165547017 Zm00008a029342c Zm00008a029342,Zm00008a029343 simMerged
Zm00008a029349_T01.v1.1.exon.1 chr07 165670946 165671170 Zm00008a029349 165670946 165674455 Zm00008a029349c Zm00008a029349,Zm00008a029350 simMerged
Zm00008a029349_T01.v1.1.exon.1 chr07 165670946 165671170 Zm00008a029349c 165670946 165674455 Zm00008a029349c Zm00008a029349,Zm00008a029350 simMerged
Zm00008a029349_T01.v1.1.exon.2 chr07 165672493 165672628 Zm00008a029349 165670946 165674455 Zm00008a029349c Zm00008a029349,Zm00008a029350 simMerged
Zm00008a029349_T01.v1.1.exon.2 chr07 165672493 165672628 Zm00008a029349c 165670946 165674455 Zm00008a029349c Zm00008a029349,Zm00008a029350 simMerged
Zm00008a029349_T01.v1.1.exon.3 chr07 165673509 165673645 Zm00008a029349 165670946 165674455 Zm00008a029349c Zm00008a029349,Zm00008a029350 simMerged
Zm00008a029349_T01.v1.1.exon.3 chr07 165673509 165673645 Zm00008a029349c 165670946 165674455 Zm00008a029349c Zm00008a029349,Zm00008a029350 simMerged
Zm00008a029349_T01.v1.1.exon.4 chr07 165673757 165674455 Zm00008a029349 165670946 165674455 Zm00008a029349c Zm00008a029349,Zm00008a029350 simMerged
Zm00008a029349_T01.v1.1.exon.4 chr07 165673757 165674455 Zm00008a029349c 165670946 165674455 Zm00008a029349c Zm00008a029349,Zm00008a029350 simMerged
Zm00008a029351_T01.v1.1.exon.1 chr07 165722360 165722502 Zm00008a029351 165722360 165718190 Zm00008a029351c Zm00008a029351,Zm00008a029352 simMerged
Zm00008a029351_T01.v1.1.exon.1 chr07 165722360 165722502 Zm00008a029351c 165722360 165718190 Zm00008a029351c Zm00008a029351,Zm00008a029352 simMerged
Zm00008a029351_T01.v1.1.exon.2 chr07 165722144 165722253 Zm00008a029351 165722360 165718190 Zm00008a029351c Zm00008a029351,Zm00008a029352 simMerged
Zm00008a029351_T01.v1.1.exon.2 chr07 165722144 165722253 Zm00008a029351c 165722360 165718190 Zm00008a029351c Zm00008a029351,Zm00008a029352 simMerged
Zm00008a029351_T01.v1.1.exon.3 chr07 165721955 165722036 Zm00008a029351 165722360 165718190 Zm00008a029351c Zm00008a029351,Zm00008a029352 simMerged
Zm00008a029351_T01.v1.1.exon.3 chr07 165721955 165722036 Zm00008a029351c 165722360 165718190 Zm00008a029351c Zm00008a029351,Zm00008a029352 simMerged
Zm00008a029351_T01.v1.1.exon.4 chr07 165720622 165720718 Zm00008a029351 165722360 165718190 Zm00008a029351c Zm00008a029351,Zm00008a029352 simMerged
Zm00008a029351_T01.v1.1.exon.4 chr07 165720622 165720718 Zm00008a029351c 165722360 165718190 Zm00008a029351c Zm00008a029351,Zm00008a029352 simMerged
Zm00008a029351_T01.v1.1.exon.5 chr07 165720122 165720180 Zm00008a029351 165722360 165718190 Zm00008a029351c Zm00008a029351,Zm00008a029352 simMerged
Zm00008a029351_T01.v1.1.exon.5 chr07 165720122 165720180 Zm00008a029351c 165722360 165718190 Zm00008a029351c Zm00008a029351,Zm00008a029352 simMerged
Zm00008a029351_T01.v1.1.exon.6 chr07 165719887 165719972 Zm00008a029351 165722360 165718190 Zm00008a029351c Zm00008a029351,Zm00008a029352 simMerged
Zm00008a029351_T01.v1.1.exon.6 chr07 165719887 165719972 Zm00008a029351c 165722360 165718190 Zm00008a029351c Zm00008a029351,Zm00008a029352 simMerged
Zm00008a029351_T01.v1.1.exon.7 chr07 165718290 165718349 Zm00008a029351 165722360 165718190 Zm00008a029351c Zm00008a029351,Zm00008a029352 simMerged
Zm00008a029351_T01.v1.1.exon.7 chr07 165718290 165718349 Zm00008a029351c 165722360 165718190 Zm00008a029351c Zm00008a029351,Zm00008a029352 simMerged
Zm00008a029351_T01.v1.1.exon.8 chr07 165717888 165718190 Zm00008a029351 165722360 165718190 Zm00008a029351c Zm00008a029351,Zm00008a029352 simMerged
Zm00008a029351_T01.v1.1.exon.8 chr07 165717888 165718190 Zm00008a029351c 165722360 165718190 Zm00008a029351c Zm00008a029351,Zm00008a029352 simMerged
Zm00008a029355_T01.v1.1.exon.1 chr07 165766846 165767052 Zm00008a029355 165766846 165767814 Zm00008a029355c Zm00008a029355,Zm00008a029356 simMerged
Zm00008a029355_T01.v1.1.exon.1 chr07 165766846 165767052 Zm00008a029355c 165766846 165767814 Zm00008a029355c Zm00008a029355,Zm00008a029356 simMerged
Zm00008a029355_T01.v1.1.exon.2 chr07 165767134 165767197 Zm00008a029355 165766846 165767814 Zm00008a029355c Zm00008a029355,Zm00008a029356 simMerged
Zm00008a029355_T01.v1.1.exon.2 chr07 165767134 165767197 Zm00008a029355c 165766846 165767814 Zm00008a029355c Zm00008a029355,Zm00008a029356 simMerged
Zm00008a029355_T01.v1.1.exon.3 chr07 165767699 165767814 Zm00008a029355 165766846 165767814 Zm00008a029355c Zm00008a029355,Zm00008a029356 simMerged
Zm00008a029355_T01.v1.1.exon.3 chr07 165767699 165767814 Zm00008a029355c 165766846 165767814 Zm00008a029355c Zm00008a029355,Zm00008a029356 simMerged
Zm00008a029357_T01.v1.1.exon.1 chr07 165798789 165798999 Zm00008a029357 165798789 165799357 Zm00008a029357c Zm00008a029357,Zm00008a029358 simMerged
Zm00008a029357_T01.v1.1.exon.1 chr07 165798789 165798999 Zm00008a029357c 165798789 165799357 Zm00008a029357c Zm00008a029357,Zm00008a029358 simMerged
Zm00008a029357_T01.v1.1.exon.2 chr07 165799026 165799357 Zm00008a029357 165798789 165799357 Zm00008a029357c Zm00008a029357,Zm00008a029358 simMerged
Zm00008a029357_T01.v1.1.exon.2 chr07 165799026 165799357 Zm00008a029357c 165798789 165799357 Zm00008a029357c Zm00008a029357,Zm00008a029358 simMerged
Zm00008a029360_T01.v1.1.exon.1 chr07 165829725 165829802 Zm00008a029360 165829725 165834214 Zm00008a029360c Zm00008a029360,Zm00008a029361 simMerged
Zm00008a029360_T01.v1.1.exon.1 chr07 165829725 165829802 Zm00008a029360c 165829725 165834214 Zm00008a029360c Zm00008a029360,Zm00008a029361 simMerged
Zm00008a029360_T01.v1.1.exon.2 chr07 165829998 165830137 Zm00008a029360 165829725 165834214 Zm00008a029360c Zm00008a029360,Zm00008a029361 simMerged
Zm00008a029360_T01.v1.1.exon.2 chr07 165829998 165830137 Zm00008a029360c 165829725 165834214 Zm00008a029360c Zm00008a029360,Zm00008a029361 simMerged
Zm00008a029360_T01.v1.1.exon.3 chr07 165830368 165830470 Zm00008a029360 165829725 165834214 Zm00008a029360c Zm00008a029360,Zm00008a029361 simMerged
Zm00008a029360_T01.v1.1.exon.3 chr07 165830368 165830470 Zm00008a029360c 165829725 165834214 Zm00008a029360c Zm00008a029360,Zm00008a029361 simMerged
Zm00008a029360_T01.v1.1.exon.4 chr07 165831719 165831941 Zm00008a029360 165829725 165834214 Zm00008a029360c Zm00008a029360,Zm00008a029361 simMerged
Zm00008a029360_T01.v1.1.exon.4 chr07 165831719 165831941 Zm00008a029360c 165829725 165834214 Zm00008a029360c Zm00008a029360,Zm00008a029361 simMerged
Zm00008a029360_T01.v1.1.exon.5 chr07 165832941 165833317 Zm00008a029360 165829725 165834214 Zm00008a029360c Zm00008a029360,Zm00008a029361 simMerged
Zm00008a029360_T01.v1.1.exon.5 chr07 165832941 165833317 Zm00008a029360c 165829725 165834214 Zm00008a029360c Zm00008a029360,Zm00008a029361 simMerged
Zm00008a029360_T01.v1.1.exon.6 chr07 165834116 165834214 Zm00008a029360 165829725 165834214 Zm00008a029360c Zm00008a029360,Zm00008a029361 simMerged
Zm00008a029360_T01.v1.1.exon.6 chr07 165834116 165834214 Zm00008a029360c 165829725 165834214 Zm00008a029360c Zm00008a029360,Zm00008a029361 simMerged
Zm00008a029362_T01.v1.1.exon.1 chr07 165871489 165871543 Zm00008a029362 165871489 165867460 Zm00008a029362c Zm00008a029362,Zm00008a029363 simMerged
Zm00008a029362_T01.v1.1.exon.1 chr07 165871489 165871543 Zm00008a029362c 165871489 165867460 Zm00008a029362c Zm00008a029362,Zm00008a029363 simMerged
Zm00008a029362_T01.v1.1.exon.2 chr07 165870702 165870907 Zm00008a029362 165871489 165867460 Zm00008a029362c Zm00008a029362,Zm00008a029363 simMerged
Zm00008a029362_T01.v1.1.exon.2 chr07 165870702 165870907 Zm00008a029362c 165871489 165867460 Zm00008a029362c Zm00008a029362,Zm00008a029363 simMerged
Zm00008a029362_T01.v1.1.exon.3 chr07 165870386 165870589 Zm00008a029362 165871489 165867460 Zm00008a029362c Zm00008a029362,Zm00008a029363 simMerged
Zm00008a029362_T01.v1.1.exon.3 chr07 165870386 165870589 Zm00008a029362c 165871489 165867460 Zm00008a029362c Zm00008a029362,Zm00008a029363 simMerged
Zm00008a029362_T01.v1.1.exon.4 chr07 165870164 165870274 Zm00008a029362 165871489 165867460 Zm00008a029362c Zm00008a029362,Zm00008a029363 simMerged
Zm00008a029362_T01.v1.1.exon.4 chr07 165870164 165870274 Zm00008a029362c 165871489 165867460 Zm00008a029362c Zm00008a029362,Zm00008a029363 simMerged
Zm00008a029362_T01.v1.1.exon.5 chr07 165869985 165870080 Zm00008a029362 165871489 165867460 Zm00008a029362c Zm00008a029362,Zm00008a029363 simMerged
Zm00008a029362_T01.v1.1.exon.5 chr07 165869985 165870080 Zm00008a029362c 165871489 165867460 Zm00008a029362c Zm00008a029362,Zm00008a029363 simMerged
Zm00008a029362_T01.v1.1.exon.6 chr07 165869864 165869909 Zm00008a029362 165871489 165867460 Zm00008a029362c Zm00008a029362,Zm00008a029363 simMerged
Zm00008a029362_T01.v1.1.exon.6 chr07 165869864 165869909 Zm00008a029362c 165871489 165867460 Zm00008a029362c Zm00008a029362,Zm00008a029363 simMerged
Zm00008a029362_T01.v1.1.exon.7 chr07 165869691 165869770 Zm00008a029362 165871489 165867460 Zm00008a029362c Zm00008a029362,Zm00008a029363 simMerged
Zm00008a029362_T01.v1.1.exon.7 chr07 165869691 165869770 Zm00008a029362c 165871489 165867460 Zm00008a029362c Zm00008a029362,Zm00008a029363 simMerged
Zm00008a029362_T01.v1.1.exon.8 chr07 165869454 165869522 Zm00008a029362 165871489 165867460 Zm00008a029362c Zm00008a029362,Zm00008a029363 simMerged
Zm00008a029362_T01.v1.1.exon.8 chr07 165869454 165869522 Zm00008a029362c 165871489 165867460 Zm00008a029362c Zm00008a029362,Zm00008a029363 simMerged
Zm00008a029362_T01.v1.1.exon.9 chr07 165869247 165869331 Zm00008a029362 165871489 165867460 Zm00008a029362c Zm00008a029362,Zm00008a029363 simMerged
Zm00008a029362_T01.v1.1.exon.9 chr07 165869247 165869331 Zm00008a029362c 165871489 165867460 Zm00008a029362c Zm00008a029362,Zm00008a029363 simMerged
Zm00008a029362_T01.v1.1.exon.10 chr07 165868995 165869149 Zm00008a029362 165871489 165867460 Zm00008a029362c Zm00008a029362,Zm00008a029363 simMerged
Zm00008a029362_T01.v1.1.exon.10 chr07 165868995 165869149 Zm00008a029362c 165871489 165867460 Zm00008a029362c Zm00008a029362,Zm00008a029363 simMerged
Zm00008a029362_T01.v1.1.exon.11 chr07 165868821 165868901 Zm00008a029362 165871489 165867460 Zm00008a029362c Zm00008a029362,Zm00008a029363 simMerged
Zm00008a029362_T01.v1.1.exon.11 chr07 165868821 165868901 Zm00008a029362c 165871489 165867460 Zm00008a029362c Zm00008a029362,Zm00008a029363 simMerged
Zm00008a029362_T01.v1.1.exon.12 chr07 165867860 165867919 Zm00008a029362 165871489 165867460 Zm00008a029362c Zm00008a029362,Zm00008a029363 simMerged
Zm00008a029362_T01.v1.1.exon.12 chr07 165867860 165867919 Zm00008a029362c 165871489 165867460 Zm00008a029362c Zm00008a029362,Zm00008a029363 simMerged
Zm00008a029362_T01.v1.1.exon.13 chr07 165867482 165867735 Zm00008a029362 165871489 165867460 Zm00008a029362c Zm00008a029362,Zm00008a029363 simMerged
Zm00008a029362_T01.v1.1.exon.13 chr07 165867482 165867735 Zm00008a029362c 165871489 165867460 Zm00008a029362c Zm00008a029362,Zm00008a029363 simMerged
Zm00008a029362_T01.v1.1.exon.14 chr07 165867312 165867460 Zm00008a029362 165871489 165867460 Zm00008a029362c Zm00008a029362,Zm00008a029363 simMerged
Zm00008a029362_T01.v1.1.exon.14 chr07 165867312 165867460 Zm00008a029362c 165871489 165867460 Zm00008a029362c Zm00008a029362,Zm00008a029363 simMerged
Zm00008a029364_T01.v1.1.exon.1 chr07 165909191 165909862 Zm00008a029364 165909191 165909101 Zm00008a029364c Zm00008a029364,Zm00008a029365 simMerged
Zm00008a029364_T01.v1.1.exon.1 chr07 165909191 165909862 Zm00008a029364c 165909191 165909101 Zm00008a029364c Zm00008a029364,Zm00008a029365 simMerged
Zm00008a029364_T01.v1.1.exon.2 chr07 165908917 165909101 Zm00008a029364 165909191 165909101 Zm00008a029364c Zm00008a029364,Zm00008a029365 simMerged
Zm00008a029364_T01.v1.1.exon.2 chr07 165908917 165909101 Zm00008a029364c 165909191 165909101 Zm00008a029364c Zm00008a029364,Zm00008a029365 simMerged
Zm00008a029366_T01.v1.1.exon.1 chr07 165979785 165980077 Zm00008a029366 165979785 165983870 Zm00008a029366c Zm00008a029366,Zm00008a029367 simMerged
Zm00008a029366_T01.v1.1.exon.1 chr07 165979785 165980077 Zm00008a029366c 165979785 165983870 Zm00008a029366c Zm00008a029366,Zm00008a029367 simMerged
Zm00008a029366_T01.v1.1.exon.2 chr07 165981061 165981905 Zm00008a029366 165979785 165983870 Zm00008a029366c Zm00008a029366,Zm00008a029367 simMerged
Zm00008a029366_T01.v1.1.exon.2 chr07 165981061 165981905 Zm00008a029366c 165979785 165983870 Zm00008a029366c Zm00008a029366,Zm00008a029367 simMerged
Zm00008a029366_T01.v1.1.exon.3 chr07 165981985 165982185 Zm00008a029366 165979785 165983870 Zm00008a029366c Zm00008a029366,Zm00008a029367 simMerged
Zm00008a029366_T01.v1.1.exon.3 chr07 165981985 165982185 Zm00008a029366c 165979785 165983870 Zm00008a029366c Zm00008a029366,Zm00008a029367 simMerged
Zm00008a029366_T01.v1.1.exon.4 chr07 165982647 165982806 Zm00008a029366 165979785 165983870 Zm00008a029366c Zm00008a029366,Zm00008a029367 simMerged
Zm00008a029366_T01.v1.1.exon.4 chr07 165982647 165982806 Zm00008a029366c 165979785 165983870 Zm00008a029366c Zm00008a029366,Zm00008a029367 simMerged
Zm00008a029366_T01.v1.1.exon.5 chr07 165983249 165983870 Zm00008a029366 165979785 165983870 Zm00008a029366c Zm00008a029366,Zm00008a029367 simMerged
Zm00008a029366_T01.v1.1.exon.5 chr07 165983249 165983870 Zm00008a029366c 165979785 165983870 Zm00008a029366c Zm00008a029366,Zm00008a029367 simMerged
Zm00008a029368_T01.v1.1.exon.1 chr07 165993670 165993867 Zm00008a029368 165993670 165993384 Zm00008a029368c Zm00008a029368,Zm00008a029369 simMerged
Zm00008a029368_T01.v1.1.exon.1 chr07 165993670 165993867 Zm00008a029368c 165993670 165993384 Zm00008a029368c Zm00008a029368,Zm00008a029369 simMerged
Zm00008a029368_T01.v1.1.exon.2 chr07 165993401 165993623 Zm00008a029368 165993670 165993384 Zm00008a029368c Zm00008a029368,Zm00008a029369 simMerged
Zm00008a029368_T01.v1.1.exon.2 chr07 165993401 165993623 Zm00008a029368c 165993670 165993384 Zm00008a029368c Zm00008a029368,Zm00008a029369 simMerged
Zm00008a029368_T01.v1.1.exon.3 chr07 165993352 165993384 Zm00008a029368 165993670 165993384 Zm00008a029368c Zm00008a029368,Zm00008a029369 simMerged
Zm00008a029368_T01.v1.1.exon.3 chr07 165993352 165993384 Zm00008a029368c 165993670 165993384 Zm00008a029368c Zm00008a029368,Zm00008a029369 simMerged
Zm00008a029375_T01.v1.1.exon.1 chr07 166166658 166166874 Zm00008a029375 166166658 166169223 Zm00008a029375c Zm00008a029375,Zm00008a029376 simMerged
Zm00008a029375_T01.v1.1.exon.1 chr07 166166658 166166874 Zm00008a029375c 166166658 166169223 Zm00008a029375c Zm00008a029375,Zm00008a029376 simMerged
Zm00008a029375_T01.v1.1.exon.2 chr07 166167191 166167308 Zm00008a029375 166166658 166169223 Zm00008a029375c Zm00008a029375,Zm00008a029376 simMerged
Zm00008a029375_T01.v1.1.exon.2 chr07 166167191 166167308 Zm00008a029375c 166166658 166169223 Zm00008a029375c Zm00008a029375,Zm00008a029376 simMerged
Zm00008a029375_T01.v1.1.exon.3 chr07 166167420 166167456 Zm00008a029375 166166658 166169223 Zm00008a029375c Zm00008a029375,Zm00008a029376 simMerged
Zm00008a029375_T01.v1.1.exon.3 chr07 166167420 166167456 Zm00008a029375c 166166658 166169223 Zm00008a029375c Zm00008a029375,Zm00008a029376 simMerged
Zm00008a029375_T01.v1.1.exon.4 chr07 166167534 166167561 Zm00008a029375 166166658 166169223 Zm00008a029375c Zm00008a029375,Zm00008a029376 simMerged
Zm00008a029375_T01.v1.1.exon.4 chr07 166167534 166167561 Zm00008a029375c 166166658 166169223 Zm00008a029375c Zm00008a029375,Zm00008a029376 simMerged
Zm00008a029375_T01.v1.1.exon.5 chr07 166168049 166168201 Zm00008a029375 166166658 166169223 Zm00008a029375c Zm00008a029375,Zm00008a029376 simMerged
Zm00008a029375_T01.v1.1.exon.5 chr07 166168049 166168201 Zm00008a029375c 166166658 166169223 Zm00008a029375c Zm00008a029375,Zm00008a029376 simMerged
Zm00008a029375_T01.v1.1.exon.6 chr07 166168585 166168687 Zm00008a029375 166166658 166169223 Zm00008a029375c Zm00008a029375,Zm00008a029376 simMerged
Zm00008a029375_T01.v1.1.exon.6 chr07 166168585 166168687 Zm00008a029375c 166166658 166169223 Zm00008a029375c Zm00008a029375,Zm00008a029376 simMerged
Zm00008a029375_T01.v1.1.exon.7 chr07 166168992 166169223 Zm00008a029375 166166658 166169223 Zm00008a029375c Zm00008a029375,Zm00008a029376 simMerged
Zm00008a029375_T01.v1.1.exon.7 chr07 166168992 166169223 Zm00008a029375c 166166658 166169223 Zm00008a029375c Zm00008a029375,Zm00008a029376 simMerged
Zm00008a029380_T01.v1.1.exon.1 chr07 166207198 166207459 Zm00008a029380 166207198 166199417 Zm00008a029380c Zm00008a029380,Zm00008a029381 simMerged
Zm00008a029380_T01.v1.1.exon.1 chr07 166207198 166207459 Zm00008a029380c 166207198 166199417 Zm00008a029380c Zm00008a029380,Zm00008a029381 simMerged
Zm00008a029380_T01.v1.1.exon.2 chr07 166205308 166205514 Zm00008a029380 166207198 166199417 Zm00008a029380c Zm00008a029380,Zm00008a029381 simMerged
Zm00008a029380_T01.v1.1.exon.2 chr07 166205308 166205514 Zm00008a029380c 166207198 166199417 Zm00008a029380c Zm00008a029380,Zm00008a029381 simMerged
Zm00008a029380_T01.v1.1.exon.3 chr07 166204862 166205064 Zm00008a029380 166207198 166199417 Zm00008a029380c Zm00008a029380,Zm00008a029381 simMerged
Zm00008a029380_T01.v1.1.exon.3 chr07 166204862 166205064 Zm00008a029380c 166207198 166199417 Zm00008a029380c Zm00008a029380,Zm00008a029381 simMerged
Zm00008a029380_T01.v1.1.exon.4 chr07 166203453 166203610 Zm00008a029380 166207198 166199417 Zm00008a029380c Zm00008a029380,Zm00008a029381 simMerged
Zm00008a029380_T01.v1.1.exon.4 chr07 166203453 166203610 Zm00008a029380c 166207198 166199417 Zm00008a029380c Zm00008a029380,Zm00008a029381 simMerged
Zm00008a029380_T01.v1.1.exon.5 chr07 166202605 166202671 Zm00008a029380 166207198 166199417 Zm00008a029380c Zm00008a029380,Zm00008a029381 simMerged
Zm00008a029380_T01.v1.1.exon.5 chr07 166202605 166202671 Zm00008a029380c 166207198 166199417 Zm00008a029380c Zm00008a029380,Zm00008a029381 simMerged
Zm00008a029380_T01.v1.1.exon.6 chr07 166201502 166201514 Zm00008a029380 166207198 166199417 Zm00008a029380c Zm00008a029380,Zm00008a029381 simMerged
Zm00008a029380_T01.v1.1.exon.6 chr07 166201502 166201514 Zm00008a029380c 166207198 166199417 Zm00008a029380c Zm00008a029380,Zm00008a029381 simMerged
Zm00008a029380_T01.v1.1.exon.7 chr07 166200850 166200990 Zm00008a029380 166207198 166199417 Zm00008a029380c Zm00008a029380,Zm00008a029381 simMerged
Zm00008a029380_T01.v1.1.exon.7 chr07 166200850 166200990 Zm00008a029380c 166207198 166199417 Zm00008a029380c Zm00008a029380,Zm00008a029381 simMerged
Zm00008a029380_T01.v1.1.exon.8 chr07 166199136 166199417 Zm00008a029380 166207198 166199417 Zm00008a029380c Zm00008a029380,Zm00008a029381 simMerged
Zm00008a029380_T01.v1.1.exon.8 chr07 166199136 166199417 Zm00008a029380c 166207198 166199417 Zm00008a029380c Zm00008a029380,Zm00008a029381 simMerged
Zm00008a029382_T01.v1.1.exon.1 chr07 166208787 166208878 Zm00008a029382 166208787 166209110 Zm00008a029382c Zm00008a029382,Zm00008a029383 simMerged
Zm00008a029382_T01.v1.1.exon.1 chr07 166208787 166208878 Zm00008a029382c 166208787 166209110 Zm00008a029382c Zm00008a029382,Zm00008a029383 simMerged
Zm00008a029382_T01.v1.1.exon.2 chr07 166208993 166209110 Zm00008a029382 166208787 166209110 Zm00008a029382c Zm00008a029382,Zm00008a029383 simMerged
Zm00008a029382_T01.v1.1.exon.2 chr07 166208993 166209110 Zm00008a029382c 166208787 166209110 Zm00008a029382c Zm00008a029382,Zm00008a029383 simMerged
Zm00008a029389_T01.v1.1.exon.1 chr07 166447110 166447518 Zm00008a029389 166447110 166449254 Zm00008a029389c Zm00008a029389,Zm00008a029390 simMerged
Zm00008a029389_T01.v1.1.exon.1 chr07 166447110 166447518 Zm00008a029389c 166447110 166449254 Zm00008a029389c Zm00008a029389,Zm00008a029390 simMerged
Zm00008a029389_T01.v1.1.exon.2 chr07 166447784 166447870 Zm00008a029389 166447110 166449254 Zm00008a029389c Zm00008a029389,Zm00008a029390 simMerged
Zm00008a029389_T01.v1.1.exon.2 chr07 166447784 166447870 Zm00008a029389c 166447110 166449254 Zm00008a029389c Zm00008a029389,Zm00008a029390 simMerged
Zm00008a029389_T01.v1.1.exon.3 chr07 166447973 166448071 Zm00008a029389 166447110 166449254 Zm00008a029389c Zm00008a029389,Zm00008a029390 simMerged
Zm00008a029389_T01.v1.1.exon.3 chr07 166447973 166448071 Zm00008a029389c 166447110 166449254 Zm00008a029389c Zm00008a029389,Zm00008a029390 simMerged
Zm00008a029389_T01.v1.1.exon.4 chr07 166448163 166448364 Zm00008a029389 166447110 166449254 Zm00008a029389c Zm00008a029389,Zm00008a029390 simMerged
Zm00008a029389_T01.v1.1.exon.4 chr07 166448163 166448364 Zm00008a029389c 166447110 166449254 Zm00008a029389c Zm00008a029389,Zm00008a029390 simMerged
Zm00008a029389_T01.v1.1.exon.5 chr07 166448461 166448585 Zm00008a029389 166447110 166449254 Zm00008a029389c Zm00008a029389,Zm00008a029390 simMerged
Zm00008a029389_T01.v1.1.exon.5 chr07 166448461 166448585 Zm00008a029389c 166447110 166449254 Zm00008a029389c Zm00008a029389,Zm00008a029390 simMerged
Zm00008a029389_T01.v1.1.exon.6 chr07 166448682 166449254 Zm00008a029389 166447110 166449254 Zm00008a029389c Zm00008a029389,Zm00008a029390 simMerged
Zm00008a029389_T01.v1.1.exon.6 chr07 166448682 166449254 Zm00008a029389c 166447110 166449254 Zm00008a029389c Zm00008a029389,Zm00008a029390 simMerged
Zm00008a029397_T01.v1.1.exon.1 chr07 166798070 166799711 Zm00008a029397 166798070 166792653 Zm00008a029397c Zm00008a029397,Zm00008a029398 simMerged
Zm00008a029397_T01.v1.1.exon.1 chr07 166798070 166799711 Zm00008a029397c 166798070 166792653 Zm00008a029397c Zm00008a029397,Zm00008a029398 simMerged
Zm00008a029397_T01.v1.1.exon.2 chr07 166796816 166797993 Zm00008a029397 166798070 166792653 Zm00008a029397c Zm00008a029397,Zm00008a029398 simMerged
Zm00008a029397_T01.v1.1.exon.2 chr07 166796816 166797993 Zm00008a029397c 166798070 166792653 Zm00008a029397c Zm00008a029397,Zm00008a029398 simMerged
Zm00008a029397_T01.v1.1.exon.3 chr07 166795408 166795520 Zm00008a029397 166798070 166792653 Zm00008a029397c Zm00008a029397,Zm00008a029398 simMerged
Zm00008a029397_T01.v1.1.exon.3 chr07 166795408 166795520 Zm00008a029397c 166798070 166792653 Zm00008a029397c Zm00008a029397,Zm00008a029398 simMerged
Zm00008a029397_T01.v1.1.exon.4 chr07 166795069 166795156 Zm00008a029397 166798070 166792653 Zm00008a029397c Zm00008a029397,Zm00008a029398 simMerged
Zm00008a029397_T01.v1.1.exon.4 chr07 166795069 166795156 Zm00008a029397c 166798070 166792653 Zm00008a029397c Zm00008a029397,Zm00008a029398 simMerged
Zm00008a029397_T01.v1.1.exon.5 chr07 166794783 166794953 Zm00008a029397 166798070 166792653 Zm00008a029397c Zm00008a029397,Zm00008a029398 simMerged
Zm00008a029397_T01.v1.1.exon.5 chr07 166794783 166794953 Zm00008a029397c 166798070 166792653 Zm00008a029397c Zm00008a029397,Zm00008a029398 simMerged
Zm00008a029397_T01.v1.1.exon.6 chr07 166794558 166794711 Zm00008a029397 166798070 166792653 Zm00008a029397c Zm00008a029397,Zm00008a029398 simMerged
Zm00008a029397_T01.v1.1.exon.6 chr07 166794558 166794711 Zm00008a029397c 166798070 166792653 Zm00008a029397c Zm00008a029397,Zm00008a029398 simMerged
Zm00008a029397_T01.v1.1.exon.7 chr07 166793633 166793725 Zm00008a029397 166798070 166792653 Zm00008a029397c Zm00008a029397,Zm00008a029398 simMerged
Zm00008a029397_T01.v1.1.exon.7 chr07 166793633 166793725 Zm00008a029397c 166798070 166792653 Zm00008a029397c Zm00008a029397,Zm00008a029398 simMerged
Zm00008a029397_T01.v1.1.exon.8 chr07 166793177 166793249 Zm00008a029397 166798070 166792653 Zm00008a029397c Zm00008a029397,Zm00008a029398 simMerged
Zm00008a029397_T01.v1.1.exon.8 chr07 166793177 166793249 Zm00008a029397c 166798070 166792653 Zm00008a029397c Zm00008a029397,Zm00008a029398 simMerged
Zm00008a029397_T01.v1.1.exon.9 chr07 166792810 166792871 Zm00008a029397 166798070 166792653 Zm00008a029397c Zm00008a029397,Zm00008a029398 simMerged
Zm00008a029397_T01.v1.1.exon.9 chr07 166792810 166792871 Zm00008a029397c 166798070 166792653 Zm00008a029397c Zm00008a029397,Zm00008a029398 simMerged
Zm00008a029397_T01.v1.1.exon.10 chr07 166792448 166792653 Zm00008a029397 166798070 166792653 Zm00008a029397c Zm00008a029397,Zm00008a029398 simMerged
Zm00008a029397_T01.v1.1.exon.10 chr07 166792448 166792653 Zm00008a029397c 166798070 166792653 Zm00008a029397c Zm00008a029397,Zm00008a029398 simMerged
Zm00008a029399_T01.v1.1.exon.1 chr07 166809578 166809709 Zm00008a029399 166809578 166809971 Zm00008a029399c Zm00008a029399,Zm00008a029400 simMerged
Zm00008a029399_T01.v1.1.exon.1 chr07 166809578 166809709 Zm00008a029399c 166809578 166809971 Zm00008a029399c Zm00008a029399,Zm00008a029400 simMerged
Zm00008a029399_T01.v1.1.exon.2 chr07 166809882 166809971 Zm00008a029399 166809578 166809971 Zm00008a029399c Zm00008a029399,Zm00008a029400 simMerged
Zm00008a029399_T01.v1.1.exon.2 chr07 166809882 166809971 Zm00008a029399c 166809578 166809971 Zm00008a029399c Zm00008a029399,Zm00008a029400 simMerged
Zm00008a029403_T01.v1.1.exon.1 chr07 166951069 166951194 Zm00008a029403 166951069 166947957 Zm00008a029403c Zm00008a029403,Zm00008a029404 simMerged
Zm00008a029403_T01.v1.1.exon.1 chr07 166951069 166951194 Zm00008a029403c 166951069 166947957 Zm00008a029403c Zm00008a029403,Zm00008a029404 simMerged
Zm00008a029403_T01.v1.1.exon.2 chr07 166950882 166950955 Zm00008a029403 166951069 166947957 Zm00008a029403c Zm00008a029403,Zm00008a029404 simMerged
Zm00008a029403_T01.v1.1.exon.2 chr07 166950882 166950955 Zm00008a029403c 166951069 166947957 Zm00008a029403c Zm00008a029403,Zm00008a029404 simMerged
Zm00008a029403_T01.v1.1.exon.3 chr07 166949040 166949172 Zm00008a029403 166951069 166947957 Zm00008a029403c Zm00008a029403,Zm00008a029404 simMerged
Zm00008a029403_T01.v1.1.exon.3 chr07 166949040 166949172 Zm00008a029403c 166951069 166947957 Zm00008a029403c Zm00008a029403,Zm00008a029404 simMerged
Zm00008a029403_T01.v1.1.exon.4 chr07 166948069 166948476 Zm00008a029403 166951069 166947957 Zm00008a029403c Zm00008a029403,Zm00008a029404 simMerged
Zm00008a029403_T01.v1.1.exon.4 chr07 166948069 166948476 Zm00008a029403c 166951069 166947957 Zm00008a029403c Zm00008a029403,Zm00008a029404 simMerged
Zm00008a029403_T01.v1.1.exon.5 chr07 166947359 166947957 Zm00008a029403 166951069 166947957 Zm00008a029403c Zm00008a029403,Zm00008a029404 simMerged
Zm00008a029403_T01.v1.1.exon.5 chr07 166947359 166947957 Zm00008a029403c 166951069 166947957 Zm00008a029403c Zm00008a029403,Zm00008a029404 simMerged
Zm00008a029407_T01.v1.1.exon.1 chr07 167208273 167208695 Zm00008a029407 167208273 167208695 Zm00008a029407c Zm00008a029407,Zm00008a029408 simMerged
Zm00008a029407_T01.v1.1.exon.1 chr07 167208273 167208695 Zm00008a029407c 167208273 167208695 Zm00008a029407c Zm00008a029407,Zm00008a029408 simMerged
Zm00008a029413_T01.v1.1.exon.1 chr07 167374588 167374873 Zm00008a029413 167374588 167369199 Zm00008a029413c Zm00008a029413,Zm00008a029414 simMerged
Zm00008a029413_T01.v1.1.exon.1 chr07 167374588 167374873 Zm00008a029413c 167374588 167369199 Zm00008a029413c Zm00008a029413,Zm00008a029414 simMerged
Zm00008a029413_T01.v1.1.exon.2 chr07 167374163 167374251 Zm00008a029413 167374588 167369199 Zm00008a029413c Zm00008a029413,Zm00008a029414 simMerged
Zm00008a029413_T01.v1.1.exon.2 chr07 167374163 167374251 Zm00008a029413c 167374588 167369199 Zm00008a029413c Zm00008a029413,Zm00008a029414 simMerged
Zm00008a029413_T01.v1.1.exon.3 chr07 167373914 167373973 Zm00008a029413 167374588 167369199 Zm00008a029413c Zm00008a029413,Zm00008a029414 simMerged
Zm00008a029413_T01.v1.1.exon.3 chr07 167373914 167373973 Zm00008a029413c 167374588 167369199 Zm00008a029413c Zm00008a029413,Zm00008a029414 simMerged
Zm00008a029413_T01.v1.1.exon.4 chr07 167373545 167373757 Zm00008a029413 167374588 167369199 Zm00008a029413c Zm00008a029413,Zm00008a029414 simMerged
Zm00008a029413_T01.v1.1.exon.4 chr07 167373545 167373757 Zm00008a029413c 167374588 167369199 Zm00008a029413c Zm00008a029413,Zm00008a029414 simMerged
Zm00008a029413_T01.v1.1.exon.5 chr07 167373036 167373104 Zm00008a029413 167374588 167369199 Zm00008a029413c Zm00008a029413,Zm00008a029414 simMerged
Zm00008a029413_T01.v1.1.exon.5 chr07 167373036 167373104 Zm00008a029413c 167374588 167369199 Zm00008a029413c Zm00008a029413,Zm00008a029414 simMerged
Zm00008a029413_T01.v1.1.exon.6 chr07 167372544 167372705 Zm00008a029413 167374588 167369199 Zm00008a029413c Zm00008a029413,Zm00008a029414 simMerged
Zm00008a029413_T01.v1.1.exon.6 chr07 167372544 167372705 Zm00008a029413c 167374588 167369199 Zm00008a029413c Zm00008a029413,Zm00008a029414 simMerged
Zm00008a029413_T01.v1.1.exon.7 chr07 167372314 167372407 Zm00008a029413 167374588 167369199 Zm00008a029413c Zm00008a029413,Zm00008a029414 simMerged
Zm00008a029413_T01.v1.1.exon.7 chr07 167372314 167372407 Zm00008a029413c 167374588 167369199 Zm00008a029413c Zm00008a029413,Zm00008a029414 simMerged
Zm00008a029413_T01.v1.1.exon.8 chr07 167372092 167372217 Zm00008a029413 167374588 167369199 Zm00008a029413c Zm00008a029413,Zm00008a029414 simMerged
Zm00008a029413_T01.v1.1.exon.8 chr07 167372092 167372217 Zm00008a029413c 167374588 167369199 Zm00008a029413c Zm00008a029413,Zm00008a029414 simMerged
Zm00008a029413_T01.v1.1.exon.9 chr07 167369592 167369632 Zm00008a029413 167374588 167369199 Zm00008a029413c Zm00008a029413,Zm00008a029414 simMerged
Zm00008a029413_T01.v1.1.exon.9 chr07 167369592 167369632 Zm00008a029413c 167374588 167369199 Zm00008a029413c Zm00008a029413,Zm00008a029414 simMerged
Zm00008a029413_T01.v1.1.exon.10 chr07 167368663 167369199 Zm00008a029413 167374588 167369199 Zm00008a029413c Zm00008a029413,Zm00008a029414 simMerged
Zm00008a029413_T01.v1.1.exon.10 chr07 167368663 167369199 Zm00008a029413c 167374588 167369199 Zm00008a029413c Zm00008a029413,Zm00008a029414 simMerged
Zm00008a029435_T01.v1.1.exon.1 chr07 167972053 167972094 Zm00008a029435 167972053 167964572 Zm00008a029435c Zm00008a029435,Zm00008a029436 simMerged
Zm00008a029435_T01.v1.1.exon.1 chr07 167972053 167972094 Zm00008a029435c 167972053 167964572 Zm00008a029435c Zm00008a029435,Zm00008a029436 simMerged
Zm00008a029435_T01.v1.1.exon.2 chr07 167969346 167969814 Zm00008a029435 167972053 167964572 Zm00008a029435c Zm00008a029435,Zm00008a029436 simMerged
Zm00008a029435_T01.v1.1.exon.2 chr07 167969346 167969814 Zm00008a029435c 167972053 167964572 Zm00008a029435c Zm00008a029435,Zm00008a029436 simMerged
Zm00008a029435_T01.v1.1.exon.3 chr07 167967047 167967191 Zm00008a029435 167972053 167964572 Zm00008a029435c Zm00008a029435,Zm00008a029436 simMerged
Zm00008a029435_T01.v1.1.exon.3 chr07 167967047 167967191 Zm00008a029435c 167972053 167964572 Zm00008a029435c Zm00008a029435,Zm00008a029436 simMerged
Zm00008a029435_T01.v1.1.exon.4 chr07 167965835 167965913 Zm00008a029435 167972053 167964572 Zm00008a029435c Zm00008a029435,Zm00008a029436 simMerged
Zm00008a029435_T01.v1.1.exon.4 chr07 167965835 167965913 Zm00008a029435c 167972053 167964572 Zm00008a029435c Zm00008a029435,Zm00008a029436 simMerged
Zm00008a029435_T01.v1.1.exon.5 chr07 167964498 167964572 Zm00008a029435 167972053 167964572 Zm00008a029435c Zm00008a029435,Zm00008a029436 simMerged
Zm00008a029435_T01.v1.1.exon.5 chr07 167964498 167964572 Zm00008a029435c 167972053 167964572 Zm00008a029435c Zm00008a029435,Zm00008a029436 simMerged
Zm00008a029438_T01.v1.1.exon.1 chr07 168033191 168033561 Zm00008a029438 168033191 168035517 Zm00008a029438c Zm00008a029438,Zm00008a029439 simMerged
Zm00008a029438_T01.v1.1.exon.1 chr07 168033191 168033561 Zm00008a029438c 168033191 168035517 Zm00008a029438c Zm00008a029438,Zm00008a029439 simMerged
Zm00008a029438_T01.v1.1.exon.2 chr07 168033888 168033989 Zm00008a029438 168033191 168035517 Zm00008a029438c Zm00008a029438,Zm00008a029439 simMerged
Zm00008a029438_T01.v1.1.exon.2 chr07 168033888 168033989 Zm00008a029438c 168033191 168035517 Zm00008a029438c Zm00008a029438,Zm00008a029439 simMerged
Zm00008a029438_T01.v1.1.exon.3 chr07 168034343 168034660 Zm00008a029438 168033191 168035517 Zm00008a029438c Zm00008a029438,Zm00008a029439 simMerged
Zm00008a029438_T01.v1.1.exon.3 chr07 168034343 168034660 Zm00008a029438c 168033191 168035517 Zm00008a029438c Zm00008a029438,Zm00008a029439 simMerged
Zm00008a029438_T01.v1.1.exon.4 chr07 168034756 168035517 Zm00008a029438 168033191 168035517 Zm00008a029438c Zm00008a029438,Zm00008a029439 simMerged
Zm00008a029438_T01.v1.1.exon.4 chr07 168034756 168035517 Zm00008a029438c 168033191 168035517 Zm00008a029438c Zm00008a029438,Zm00008a029439 simMerged
Zm00008a029445_T01.v1.1.exon.1 chr07 168208525 168208801 Zm00008a029445 168208525 168211712 Zm00008a029445c Zm00008a029445,Zm00008a029446 simMerged
Zm00008a029445_T01.v1.1.exon.1 chr07 168208525 168208801 Zm00008a029445c 168208525 168211712 Zm00008a029445c Zm00008a029445,Zm00008a029446 simMerged
Zm00008a029445_T01.v1.1.exon.2 chr07 168209122 168209269 Zm00008a029445 168208525 168211712 Zm00008a029445c Zm00008a029445,Zm00008a029446 simMerged
Zm00008a029445_T01.v1.1.exon.2 chr07 168209122 168209269 Zm00008a029445c 168208525 168211712 Zm00008a029445c Zm00008a029445,Zm00008a029446 simMerged
Zm00008a029445_T01.v1.1.exon.3 chr07 168209359 168209520 Zm00008a029445 168208525 168211712 Zm00008a029445c Zm00008a029445,Zm00008a029446 simMerged
Zm00008a029445_T01.v1.1.exon.3 chr07 168209359 168209520 Zm00008a029445c 168208525 168211712 Zm00008a029445c Zm00008a029445,Zm00008a029446 simMerged
Zm00008a029445_T01.v1.1.exon.4 chr07 168210133 168210210 Zm00008a029445 168208525 168211712 Zm00008a029445c Zm00008a029445,Zm00008a029446 simMerged
Zm00008a029445_T01.v1.1.exon.4 chr07 168210133 168210210 Zm00008a029445c 168208525 168211712 Zm00008a029445c Zm00008a029445,Zm00008a029446 simMerged
Zm00008a029445_T01.v1.1.exon.5 chr07 168210337 168210524 Zm00008a029445 168208525 168211712 Zm00008a029445c Zm00008a029445,Zm00008a029446 simMerged
Zm00008a029445_T01.v1.1.exon.5 chr07 168210337 168210524 Zm00008a029445c 168208525 168211712 Zm00008a029445c Zm00008a029445,Zm00008a029446 simMerged
Zm00008a029445_T01.v1.1.exon.6 chr07 168210825 168210989 Zm00008a029445 168208525 168211712 Zm00008a029445c Zm00008a029445,Zm00008a029446 simMerged
Zm00008a029445_T01.v1.1.exon.6 chr07 168210825 168210989 Zm00008a029445c 168208525 168211712 Zm00008a029445c Zm00008a029445,Zm00008a029446 simMerged
Zm00008a029445_T01.v1.1.exon.7 chr07 168211069 168211161 Zm00008a029445 168208525 168211712 Zm00008a029445c Zm00008a029445,Zm00008a029446 simMerged
Zm00008a029445_T01.v1.1.exon.7 chr07 168211069 168211161 Zm00008a029445c 168208525 168211712 Zm00008a029445c Zm00008a029445,Zm00008a029446 simMerged
Zm00008a029445_T01.v1.1.exon.8 chr07 168211255 168211712 Zm00008a029445 168208525 168211712 Zm00008a029445c Zm00008a029445,Zm00008a029446 simMerged
Zm00008a029445_T01.v1.1.exon.8 chr07 168211255 168211712 Zm00008a029445c 168208525 168211712 Zm00008a029445c Zm00008a029445,Zm00008a029446 simMerged
Zm00008a029448_T01.v1.1.exon.1 chr07 168268412 168269062 Zm00008a029448 168268412 168265755 Zm00008a029448c Zm00008a029448,Zm00008a029449 simMerged
Zm00008a029448_T01.v1.1.exon.1 chr07 168268412 168269062 Zm00008a029448c 168268412 168265755 Zm00008a029448c Zm00008a029448,Zm00008a029449 simMerged
Zm00008a029448_T01.v1.1.exon.2 chr07 168267531 168267862 Zm00008a029448 168268412 168265755 Zm00008a029448c Zm00008a029448,Zm00008a029449 simMerged
Zm00008a029448_T01.v1.1.exon.2 chr07 168267531 168267862 Zm00008a029448c 168268412 168265755 Zm00008a029448c Zm00008a029448,Zm00008a029449 simMerged
Zm00008a029448_T01.v1.1.exon.3 chr07 168266878 168267081 Zm00008a029448 168268412 168265755 Zm00008a029448c Zm00008a029448,Zm00008a029449 simMerged
Zm00008a029448_T01.v1.1.exon.3 chr07 168266878 168267081 Zm00008a029448c 168268412 168265755 Zm00008a029448c Zm00008a029448,Zm00008a029449 simMerged
Zm00008a029448_T01.v1.1.exon.4 chr07 168266690 168266771 Zm00008a029448 168268412 168265755 Zm00008a029448c Zm00008a029448,Zm00008a029449 simMerged
Zm00008a029448_T01.v1.1.exon.4 chr07 168266690 168266771 Zm00008a029448c 168268412 168265755 Zm00008a029448c Zm00008a029448,Zm00008a029449 simMerged
Zm00008a029448_T01.v1.1.exon.5 chr07 168265889 168265987 Zm00008a029448 168268412 168265755 Zm00008a029448c Zm00008a029448,Zm00008a029449 simMerged
Zm00008a029448_T01.v1.1.exon.5 chr07 168265889 168265987 Zm00008a029448c 168268412 168265755 Zm00008a029448c Zm00008a029448,Zm00008a029449 simMerged
Zm00008a029448_T01.v1.1.exon.6 chr07 168265308 168265755 Zm00008a029448 168268412 168265755 Zm00008a029448c Zm00008a029448,Zm00008a029449 simMerged
Zm00008a029448_T01.v1.1.exon.6 chr07 168265308 168265755 Zm00008a029448c 168268412 168265755 Zm00008a029448c Zm00008a029448,Zm00008a029449 simMerged
Zm00008a029450_T01.v1.1.exon.1 chr07 168278372 168278492 Zm00008a029450 168278372 168276506 Zm00008a029450c Zm00008a029450,Zm00008a029451 simMerged
Zm00008a029450_T01.v1.1.exon.1 chr07 168278372 168278492 Zm00008a029450c 168278372 168276506 Zm00008a029450c Zm00008a029450,Zm00008a029451 simMerged
Zm00008a029450_T01.v1.1.exon.2 chr07 168276442 168276506 Zm00008a029450 168278372 168276506 Zm00008a029450c Zm00008a029450,Zm00008a029451 simMerged
Zm00008a029450_T01.v1.1.exon.2 chr07 168276442 168276506 Zm00008a029450c 168278372 168276506 Zm00008a029450c Zm00008a029450,Zm00008a029451 simMerged
Zm00008a029452_T01.v1.1.exon.1 chr07 168335230 168335676 Zm00008a029452 168335230 168335676 Zm00008a029452c Zm00008a029452,Zm00008a029453 simMerged
Zm00008a029452_T01.v1.1.exon.1 chr07 168335230 168335676 Zm00008a029452c 168335230 168335676 Zm00008a029452c Zm00008a029452,Zm00008a029453 simMerged
Zm00008a029458_T01.v1.1.exon.1 chr07 168448747 168448971 Zm00008a029458 168448747 168454406 Zm00008a029458c Zm00008a029458,Zm00008a029459 simMerged
Zm00008a029458_T01.v1.1.exon.1 chr07 168448747 168448971 Zm00008a029458c 168448747 168454406 Zm00008a029458c Zm00008a029458,Zm00008a029459 simMerged
Zm00008a029458_T01.v1.1.exon.2 chr07 168449721 168449946 Zm00008a029458 168448747 168454406 Zm00008a029458c Zm00008a029458,Zm00008a029459 simMerged
Zm00008a029458_T01.v1.1.exon.2 chr07 168449721 168449946 Zm00008a029458c 168448747 168454406 Zm00008a029458c Zm00008a029458,Zm00008a029459 simMerged
Zm00008a029458_T01.v1.1.exon.3 chr07 168450731 168450769 Zm00008a029458 168448747 168454406 Zm00008a029458c Zm00008a029458,Zm00008a029459 simMerged
Zm00008a029458_T01.v1.1.exon.3 chr07 168450731 168450769 Zm00008a029458c 168448747 168454406 Zm00008a029458c Zm00008a029458,Zm00008a029459 simMerged
Zm00008a029458_T01.v1.1.exon.4 chr07 168451171 168451400 Zm00008a029458 168448747 168454406 Zm00008a029458c Zm00008a029458,Zm00008a029459 simMerged
Zm00008a029458_T01.v1.1.exon.4 chr07 168451171 168451400 Zm00008a029458c 168448747 168454406 Zm00008a029458c Zm00008a029458,Zm00008a029459 simMerged
Zm00008a029458_T01.v1.1.exon.5 chr07 168454392 168454406 Zm00008a029458 168448747 168454406 Zm00008a029458c Zm00008a029458,Zm00008a029459 simMerged
Zm00008a029458_T01.v1.1.exon.5 chr07 168454392 168454406 Zm00008a029458c 168448747 168454406 Zm00008a029458c Zm00008a029458,Zm00008a029459 simMerged
Zm00008a029460_T01.v1.1.exon.1 chr07 168526898 168527204 Zm00008a029460 168526898 168528578 Zm00008a029460c Zm00008a029460,Zm00008a029461 simMerged
Zm00008a029460_T01.v1.1.exon.1 chr07 168526898 168527204 Zm00008a029460c 168526898 168528578 Zm00008a029460c Zm00008a029460,Zm00008a029461 simMerged
Zm00008a029460_T01.v1.1.exon.2 chr07 168527495 168527624 Zm00008a029460 168526898 168528578 Zm00008a029460c Zm00008a029460,Zm00008a029461 simMerged
Zm00008a029460_T01.v1.1.exon.2 chr07 168527495 168527624 Zm00008a029460c 168526898 168528578 Zm00008a029460c Zm00008a029460,Zm00008a029461 simMerged
Zm00008a029460_T01.v1.1.exon.3 chr07 168527771 168528578 Zm00008a029460 168526898 168528578 Zm00008a029460c Zm00008a029460,Zm00008a029461 simMerged
Zm00008a029460_T01.v1.1.exon.3 chr07 168527771 168528578 Zm00008a029460c 168526898 168528578 Zm00008a029460c Zm00008a029460,Zm00008a029461 simMerged
Zm00008a029464_T01.v1.1.exon.1 chr07 168553589 168553783 Zm00008a029464 168553589 168558012 Zm00008a029464c Zm00008a029464,Zm00008a029465 simMerged
Zm00008a029464_T01.v1.1.exon.1 chr07 168553589 168553783 Zm00008a029464c 168553589 168558012 Zm00008a029464c Zm00008a029464,Zm00008a029465 simMerged
Zm00008a029464_T01.v1.1.exon.2 chr07 168555477 168555621 Zm00008a029464 168553589 168558012 Zm00008a029464c Zm00008a029464,Zm00008a029465 simMerged
Zm00008a029464_T01.v1.1.exon.2 chr07 168555477 168555621 Zm00008a029464c 168553589 168558012 Zm00008a029464c Zm00008a029464,Zm00008a029465 simMerged
Zm00008a029464_T01.v1.1.exon.3 chr07 168557894 168558012 Zm00008a029464 168553589 168558012 Zm00008a029464c Zm00008a029464,Zm00008a029465 simMerged
Zm00008a029464_T01.v1.1.exon.3 chr07 168557894 168558012 Zm00008a029464c 168553589 168558012 Zm00008a029464c Zm00008a029464,Zm00008a029465 simMerged
Zm00008a029473_T01.v1.1.exon.1 chr07 168892970 168893135 Zm00008a029473 168892970 168893804 Zm00008a029473c Zm00008a029473,Zm00008a029474 simMerged
Zm00008a029473_T01.v1.1.exon.1 chr07 168892970 168893135 Zm00008a029473c 168892970 168893804 Zm00008a029473c Zm00008a029473,Zm00008a029474 simMerged
Zm00008a029473_T01.v1.1.exon.2 chr07 168893233 168893804 Zm00008a029473 168892970 168893804 Zm00008a029473c Zm00008a029473,Zm00008a029474 simMerged
Zm00008a029473_T01.v1.1.exon.2 chr07 168893233 168893804 Zm00008a029473c 168892970 168893804 Zm00008a029473c Zm00008a029473,Zm00008a029474 simMerged
Zm00008a029475_T01.v1.1.exon.1 chr07 168911591 168911930 Zm00008a029475 168911591 168912841 Zm00008a029475c Zm00008a029475,Zm00008a029476 simMerged
Zm00008a029475_T01.v1.1.exon.1 chr07 168911591 168911930 Zm00008a029475c 168911591 168912841 Zm00008a029475c Zm00008a029475,Zm00008a029476 simMerged
Zm00008a029475_T01.v1.1.exon.2 chr07 168912062 168912841 Zm00008a029475 168911591 168912841 Zm00008a029475c Zm00008a029475,Zm00008a029476 simMerged
Zm00008a029475_T01.v1.1.exon.2 chr07 168912062 168912841 Zm00008a029475c 168911591 168912841 Zm00008a029475c Zm00008a029475,Zm00008a029476 simMerged
Zm00008a029484_T01.v1.1.exon.1 chr07 169214430 169214547 Zm00008a029484 169214430 169215294 Zm00008a029484c Zm00008a029484,Zm00008a029485 simMerged
Zm00008a029484_T01.v1.1.exon.1 chr07 169214430 169214547 Zm00008a029484c 169214430 169215294 Zm00008a029484c Zm00008a029484,Zm00008a029485 simMerged
Zm00008a029484_T01.v1.1.exon.2 chr07 169214635 169214771 Zm00008a029484 169214430 169215294 Zm00008a029484c Zm00008a029484,Zm00008a029485 simMerged
Zm00008a029484_T01.v1.1.exon.2 chr07 169214635 169214771 Zm00008a029484c 169214430 169215294 Zm00008a029484c Zm00008a029484,Zm00008a029485 simMerged
Zm00008a029484_T01.v1.1.exon.3 chr07 169214860 169215294 Zm00008a029484 169214430 169215294 Zm00008a029484c Zm00008a029484,Zm00008a029485 simMerged
Zm00008a029484_T01.v1.1.exon.3 chr07 169214860 169215294 Zm00008a029484c 169214430 169215294 Zm00008a029484c Zm00008a029484,Zm00008a029485 simMerged
Zm00008a029486_T01.v1.1.exon.1 chr07 169234171 169234617 Zm00008a029486 169234171 169233059 Zm00008a029486c Zm00008a029486,Zm00008a029487 simMerged
Zm00008a029486_T01.v1.1.exon.1 chr07 169234171 169234617 Zm00008a029486c 169234171 169233059 Zm00008a029486c Zm00008a029486,Zm00008a029487 simMerged
Zm00008a029486_T01.v1.1.exon.2 chr07 169233882 169234074 Zm00008a029486 169234171 169233059 Zm00008a029486c Zm00008a029486,Zm00008a029487 simMerged
Zm00008a029486_T01.v1.1.exon.2 chr07 169233882 169234074 Zm00008a029486c 169234171 169233059 Zm00008a029486c Zm00008a029486,Zm00008a029487 simMerged
Zm00008a029486_T01.v1.1.exon.3 chr07 169233688 169233773 Zm00008a029486 169234171 169233059 Zm00008a029486c Zm00008a029486,Zm00008a029487 simMerged
Zm00008a029486_T01.v1.1.exon.3 chr07 169233688 169233773 Zm00008a029486c 169234171 169233059 Zm00008a029486c Zm00008a029486,Zm00008a029487 simMerged
Zm00008a029486_T01.v1.1.exon.4 chr07 169233453 169233584 Zm00008a029486 169234171 169233059 Zm00008a029486c Zm00008a029486,Zm00008a029487 simMerged
Zm00008a029486_T01.v1.1.exon.4 chr07 169233453 169233584 Zm00008a029486c 169234171 169233059 Zm00008a029486c Zm00008a029486,Zm00008a029487 simMerged
Zm00008a029486_T01.v1.1.exon.5 chr07 169233176 169233340 Zm00008a029486 169234171 169233059 Zm00008a029486c Zm00008a029486,Zm00008a029487 simMerged
Zm00008a029486_T01.v1.1.exon.5 chr07 169233176 169233340 Zm00008a029486c 169234171 169233059 Zm00008a029486c Zm00008a029486,Zm00008a029487 simMerged
Zm00008a029486_T01.v1.1.exon.6 chr07 169232739 169233059 Zm00008a029486 169234171 169233059 Zm00008a029486c Zm00008a029486,Zm00008a029487 simMerged
Zm00008a029486_T01.v1.1.exon.6 chr07 169232739 169233059 Zm00008a029486c 169234171 169233059 Zm00008a029486c Zm00008a029486,Zm00008a029487 simMerged
Zm00008a029491_T01.v1.1.exon.1 chr07 169278263 169278444 Zm00008a029491 169278263 169274450 Zm00008a029491c Zm00008a029491,Zm00008a029492 simMerged
Zm00008a029491_T01.v1.1.exon.1 chr07 169278263 169278444 Zm00008a029491c 169278263 169274450 Zm00008a029491c Zm00008a029491,Zm00008a029492 simMerged
Zm00008a029491_T01.v1.1.exon.2 chr07 169277612 169277631 Zm00008a029491 169278263 169274450 Zm00008a029491c Zm00008a029491,Zm00008a029492 simMerged
Zm00008a029491_T01.v1.1.exon.2 chr07 169277612 169277631 Zm00008a029491c 169278263 169274450 Zm00008a029491c Zm00008a029491,Zm00008a029492 simMerged
Zm00008a029491_T01.v1.1.exon.3 chr07 169277212 169277262 Zm00008a029491 169278263 169274450 Zm00008a029491c Zm00008a029491,Zm00008a029492 simMerged
Zm00008a029491_T01.v1.1.exon.3 chr07 169277212 169277262 Zm00008a029491c 169278263 169274450 Zm00008a029491c Zm00008a029491,Zm00008a029492 simMerged
Zm00008a029491_T01.v1.1.exon.4 chr07 169277102 169277144 Zm00008a029491 169278263 169274450 Zm00008a029491c Zm00008a029491,Zm00008a029492 simMerged
Zm00008a029491_T01.v1.1.exon.4 chr07 169277102 169277144 Zm00008a029491c 169278263 169274450 Zm00008a029491c Zm00008a029491,Zm00008a029492 simMerged
Zm00008a029491_T01.v1.1.exon.5 chr07 169274691 169274750 Zm00008a029491 169278263 169274450 Zm00008a029491c Zm00008a029491,Zm00008a029492 simMerged
Zm00008a029491_T01.v1.1.exon.5 chr07 169274691 169274750 Zm00008a029491c 169278263 169274450 Zm00008a029491c Zm00008a029491,Zm00008a029492 simMerged
Zm00008a029491_T01.v1.1.exon.6 chr07 169274525 169274597 Zm00008a029491 169278263 169274450 Zm00008a029491c Zm00008a029491,Zm00008a029492 simMerged
Zm00008a029491_T01.v1.1.exon.6 chr07 169274525 169274597 Zm00008a029491c 169278263 169274450 Zm00008a029491c Zm00008a029491,Zm00008a029492 simMerged
Zm00008a029491_T01.v1.1.exon.7 chr07 169274215 169274450 Zm00008a029491 169278263 169274450 Zm00008a029491c Zm00008a029491,Zm00008a029492 simMerged
Zm00008a029491_T01.v1.1.exon.7 chr07 169274215 169274450 Zm00008a029491c 169278263 169274450 Zm00008a029491c Zm00008a029491,Zm00008a029492 simMerged
Zm00008a029493_T01.v1.1.exon.1 chr07 169321706 169321987 Zm00008a029493 169321706 169321680 Zm00008a029493c Zm00008a029493,Zm00008a029494 simMerged
Zm00008a029493_T01.v1.1.exon.1 chr07 169321706 169321987 Zm00008a029493c 169321706 169321680 Zm00008a029493c Zm00008a029493,Zm00008a029494 simMerged
Zm00008a029493_T01.v1.1.exon.2 chr07 169321654 169321680 Zm00008a029493 169321706 169321680 Zm00008a029493c Zm00008a029493,Zm00008a029494 simMerged
Zm00008a029493_T01.v1.1.exon.2 chr07 169321654 169321680 Zm00008a029493c 169321706 169321680 Zm00008a029493c Zm00008a029493,Zm00008a029494 simMerged
Zm00008a029499_T01.v1.1.exon.1 chr07 169399767 169400822 Zm00008a029499 169399767 169400822 Zm00008a029499c Zm00008a029499,Zm00008a029500 simMerged
Zm00008a029499_T01.v1.1.exon.1 chr07 169399767 169400822 Zm00008a029499c 169399767 169400822 Zm00008a029499c Zm00008a029499,Zm00008a029500 simMerged
Zm00008a029509_T01.v1.1.exon.1 chr07 169680575 169680731 Zm00008a029509 169680575 169692312 Zm00008a029509c Zm00008a029509,Zm00008a029510 simMerged
Zm00008a029509_T01.v1.1.exon.1 chr07 169680575 169680731 Zm00008a029509c 169680575 169692312 Zm00008a029509c Zm00008a029509,Zm00008a029510 simMerged
Zm00008a029509_T01.v1.1.exon.2 chr07 169681012 169681037 Zm00008a029509 169680575 169692312 Zm00008a029509c Zm00008a029509,Zm00008a029510 simMerged
Zm00008a029509_T01.v1.1.exon.2 chr07 169681012 169681037 Zm00008a029509c 169680575 169692312 Zm00008a029509c Zm00008a029509,Zm00008a029510 simMerged
Zm00008a029509_T01.v1.1.exon.3 chr07 169681240 169681478 Zm00008a029509 169680575 169692312 Zm00008a029509c Zm00008a029509,Zm00008a029510 simMerged
Zm00008a029509_T01.v1.1.exon.3 chr07 169681240 169681478 Zm00008a029509c 169680575 169692312 Zm00008a029509c Zm00008a029509,Zm00008a029510 simMerged
Zm00008a029509_T01.v1.1.exon.4 chr07 169681588 169681846 Zm00008a029509 169680575 169692312 Zm00008a029509c Zm00008a029509,Zm00008a029510 simMerged
Zm00008a029509_T01.v1.1.exon.4 chr07 169681588 169681846 Zm00008a029509c 169680575 169692312 Zm00008a029509c Zm00008a029509,Zm00008a029510 simMerged
Zm00008a029509_T01.v1.1.exon.5 chr07 169691128 169691307 Zm00008a029509 169680575 169692312 Zm00008a029509c Zm00008a029509,Zm00008a029510 simMerged
Zm00008a029509_T01.v1.1.exon.5 chr07 169691128 169691307 Zm00008a029509c 169680575 169692312 Zm00008a029509c Zm00008a029509,Zm00008a029510 simMerged
Zm00008a029509_T01.v1.1.exon.6 chr07 169691549 169691704 Zm00008a029509 169680575 169692312 Zm00008a029509c Zm00008a029509,Zm00008a029510 simMerged
Zm00008a029509_T01.v1.1.exon.6 chr07 169691549 169691704 Zm00008a029509c 169680575 169692312 Zm00008a029509c Zm00008a029509,Zm00008a029510 simMerged
Zm00008a029509_T01.v1.1.exon.7 chr07 169691802 169692312 Zm00008a029509 169680575 169692312 Zm00008a029509c Zm00008a029509,Zm00008a029510 simMerged
Zm00008a029509_T01.v1.1.exon.7 chr07 169691802 169692312 Zm00008a029509c 169680575 169692312 Zm00008a029509c Zm00008a029509,Zm00008a029510 simMerged
Zm00008a029519_T01.v1.1.exon.1 chr07 170003741 170005111 Zm00008a029519 170003741 170005111 Zm00008a029519c Zm00008a029519,Zm00008a029520 simMerged
Zm00008a029519_T01.v1.1.exon.1 chr07 170003741 170005111 Zm00008a029519c 170003741 170005111 Zm00008a029519c Zm00008a029519,Zm00008a029520 simMerged
Zm00008a029522_T01.v1.1.exon.1 chr07 170054564 170055664 Zm00008a029522 170054564 170055664 Zm00008a029522c Zm00008a029522,Zm00008a029523 simMerged
Zm00008a029522_T01.v1.1.exon.1 chr07 170054564 170055664 Zm00008a029522c 170054564 170055664 Zm00008a029522c Zm00008a029522,Zm00008a029523 simMerged
Zm00008a029526_T01.v1.1.exon.1 chr07 170123440 170123879 Zm00008a029526 170123440 170122444 Zm00008a029526c Zm00008a029526,Zm00008a029527 simMerged
Zm00008a029526_T01.v1.1.exon.1 chr07 170123440 170123879 Zm00008a029526c 170123440 170122444 Zm00008a029526c Zm00008a029526,Zm00008a029527 simMerged
Zm00008a029526_T01.v1.1.exon.2 chr07 170122882 170123301 Zm00008a029526 170123440 170122444 Zm00008a029526c Zm00008a029526,Zm00008a029527 simMerged
Zm00008a029526_T01.v1.1.exon.2 chr07 170122882 170123301 Zm00008a029526c 170123440 170122444 Zm00008a029526c Zm00008a029526,Zm00008a029527 simMerged
Zm00008a029526_T01.v1.1.exon.3 chr07 170122619 170122777 Zm00008a029526 170123440 170122444 Zm00008a029526c Zm00008a029526,Zm00008a029527 simMerged
Zm00008a029526_T01.v1.1.exon.3 chr07 170122619 170122777 Zm00008a029526c 170123440 170122444 Zm00008a029526c Zm00008a029526,Zm00008a029527 simMerged
Zm00008a029526_T01.v1.1.exon.4 chr07 170122072 170122444 Zm00008a029526 170123440 170122444 Zm00008a029526c Zm00008a029526,Zm00008a029527 simMerged
Zm00008a029526_T01.v1.1.exon.4 chr07 170122072 170122444 Zm00008a029526c 170123440 170122444 Zm00008a029526c Zm00008a029526,Zm00008a029527 simMerged
Zm00008a029529_T01.v1.1.exon.1 chr07 170190356 170190514 Zm00008a029529 170190356 170183392 Zm00008a029529c Zm00008a029529,Zm00008a029530 simMerged
Zm00008a029529_T01.v1.1.exon.1 chr07 170190356 170190514 Zm00008a029529c 170190356 170183392 Zm00008a029529c Zm00008a029529,Zm00008a029530 simMerged
Zm00008a029529_T01.v1.1.exon.2 chr07 170189937 170190061 Zm00008a029529 170190356 170183392 Zm00008a029529c Zm00008a029529,Zm00008a029530 simMerged
Zm00008a029529_T01.v1.1.exon.2 chr07 170189937 170190061 Zm00008a029529c 170190356 170183392 Zm00008a029529c Zm00008a029529,Zm00008a029530 simMerged
Zm00008a029529_T01.v1.1.exon.3 chr07 170188938 170189297 Zm00008a029529 170190356 170183392 Zm00008a029529c Zm00008a029529,Zm00008a029530 simMerged
Zm00008a029529_T01.v1.1.exon.3 chr07 170188938 170189297 Zm00008a029529c 170190356 170183392 Zm00008a029529c Zm00008a029529,Zm00008a029530 simMerged
Zm00008a029529_T01.v1.1.exon.4 chr07 170183080 170183392 Zm00008a029529 170190356 170183392 Zm00008a029529c Zm00008a029529,Zm00008a029530 simMerged
Zm00008a029529_T01.v1.1.exon.4 chr07 170183080 170183392 Zm00008a029529c 170190356 170183392 Zm00008a029529c Zm00008a029529,Zm00008a029530 simMerged
Zm00008a029539_T01.v1.1.exon.1 chr07 170389581 170389938 Zm00008a029539 170389581 170389462 Zm00008a029539c Zm00008a029539,Zm00008a029540 simMerged
Zm00008a029539_T01.v1.1.exon.1 chr07 170389581 170389938 Zm00008a029539c 170389581 170389462 Zm00008a029539c Zm00008a029539,Zm00008a029540 simMerged
Zm00008a029539_T01.v1.1.exon.2 chr07 170389096 170389462 Zm00008a029539 170389581 170389462 Zm00008a029539c Zm00008a029539,Zm00008a029540 simMerged
Zm00008a029539_T01.v1.1.exon.2 chr07 170389096 170389462 Zm00008a029539c 170389581 170389462 Zm00008a029539c Zm00008a029539,Zm00008a029540 simMerged
Zm00008a029542_T01.v1.1.exon.1 chr07 170441115 170442722 Zm00008a029542 170441115 170442722 Zm00008a029542c Zm00008a029542,Zm00008a029543 simMerged
Zm00008a029542_T01.v1.1.exon.1 chr07 170441115 170442722 Zm00008a029542c 170441115 170442722 Zm00008a029542c Zm00008a029542,Zm00008a029543 simMerged
Zm00008a029546_T01.v1.1.exon.1 chr07 170487563 170487848 Zm00008a029546 170487563 170485124 Zm00008a029546c Zm00008a029546,Zm00008a029547 simMerged
Zm00008a029546_T01.v1.1.exon.1 chr07 170487563 170487848 Zm00008a029546c 170487563 170485124 Zm00008a029546c Zm00008a029546,Zm00008a029547 simMerged
Zm00008a029546_T01.v1.1.exon.2 chr07 170487178 170487287 Zm00008a029546 170487563 170485124 Zm00008a029546c Zm00008a029546,Zm00008a029547 simMerged
Zm00008a029546_T01.v1.1.exon.2 chr07 170487178 170487287 Zm00008a029546c 170487563 170485124 Zm00008a029546c Zm00008a029546,Zm00008a029547 simMerged
Zm00008a029546_T01.v1.1.exon.3 chr07 170486480 170486569 Zm00008a029546 170487563 170485124 Zm00008a029546c Zm00008a029546,Zm00008a029547 simMerged
Zm00008a029546_T01.v1.1.exon.3 chr07 170486480 170486569 Zm00008a029546c 170487563 170485124 Zm00008a029546c Zm00008a029546,Zm00008a029547 simMerged
Zm00008a029546_T01.v1.1.exon.4 chr07 170485863 170485928 Zm00008a029546 170487563 170485124 Zm00008a029546c Zm00008a029546,Zm00008a029547 simMerged
Zm00008a029546_T01.v1.1.exon.4 chr07 170485863 170485928 Zm00008a029546c 170487563 170485124 Zm00008a029546c Zm00008a029546,Zm00008a029547 simMerged
Zm00008a029546_T01.v1.1.exon.5 chr07 170485642 170485673 Zm00008a029546 170487563 170485124 Zm00008a029546c Zm00008a029546,Zm00008a029547 simMerged
Zm00008a029546_T01.v1.1.exon.5 chr07 170485642 170485673 Zm00008a029546c 170487563 170485124 Zm00008a029546c Zm00008a029546,Zm00008a029547 simMerged
Zm00008a029546_T01.v1.1.exon.6 chr07 170485350 170485397 Zm00008a029546 170487563 170485124 Zm00008a029546c Zm00008a029546,Zm00008a029547 simMerged
Zm00008a029546_T01.v1.1.exon.6 chr07 170485350 170485397 Zm00008a029546c 170487563 170485124 Zm00008a029546c Zm00008a029546,Zm00008a029547 simMerged
Zm00008a029546_T01.v1.1.exon.7 chr07 170485164 170485272 Zm00008a029546 170487563 170485124 Zm00008a029546c Zm00008a029546,Zm00008a029547 simMerged
Zm00008a029546_T01.v1.1.exon.7 chr07 170485164 170485272 Zm00008a029546c 170487563 170485124 Zm00008a029546c Zm00008a029546,Zm00008a029547 simMerged
Zm00008a029546_T01.v1.1.exon.8 chr07 170484946 170485124 Zm00008a029546 170487563 170485124 Zm00008a029546c Zm00008a029546,Zm00008a029547 simMerged
Zm00008a029546_T01.v1.1.exon.8 chr07 170484946 170485124 Zm00008a029546c 170487563 170485124 Zm00008a029546c Zm00008a029546,Zm00008a029547 simMerged
Zm00008a029553_T01.v1.1.exon.1 chr07 170758324 170758450 Zm00008a029553 170758324 170756663 Zm00008a029553c Zm00008a029553,Zm00008a029554 simMerged
Zm00008a029553_T01.v1.1.exon.1 chr07 170758324 170758450 Zm00008a029553c 170758324 170756663 Zm00008a029553c Zm00008a029553,Zm00008a029554 simMerged
Zm00008a029553_T01.v1.1.exon.2 chr07 170758104 170758191 Zm00008a029553 170758324 170756663 Zm00008a029553c Zm00008a029553,Zm00008a029554 simMerged
Zm00008a029553_T01.v1.1.exon.2 chr07 170758104 170758191 Zm00008a029553c 170758324 170756663 Zm00008a029553c Zm00008a029553,Zm00008a029554 simMerged
Zm00008a029553_T01.v1.1.exon.3 chr07 170757354 170757418 Zm00008a029553 170758324 170756663 Zm00008a029553c Zm00008a029553,Zm00008a029554 simMerged
Zm00008a029553_T01.v1.1.exon.3 chr07 170757354 170757418 Zm00008a029553c 170758324 170756663 Zm00008a029553c Zm00008a029553,Zm00008a029554 simMerged
Zm00008a029553_T01.v1.1.exon.4 chr07 170756931 170756999 Zm00008a029553 170758324 170756663 Zm00008a029553c Zm00008a029553,Zm00008a029554 simMerged
Zm00008a029553_T01.v1.1.exon.4 chr07 170756931 170756999 Zm00008a029553c 170758324 170756663 Zm00008a029553c Zm00008a029553,Zm00008a029554 simMerged
Zm00008a029553_T01.v1.1.exon.5 chr07 170756801 170756850 Zm00008a029553 170758324 170756663 Zm00008a029553c Zm00008a029553,Zm00008a029554 simMerged
Zm00008a029553_T01.v1.1.exon.5 chr07 170756801 170756850 Zm00008a029553c 170758324 170756663 Zm00008a029553c Zm00008a029553,Zm00008a029554 simMerged
Zm00008a029553_T01.v1.1.exon.6 chr07 170756110 170756663 Zm00008a029553 170758324 170756663 Zm00008a029553c Zm00008a029553,Zm00008a029554 simMerged
Zm00008a029553_T01.v1.1.exon.6 chr07 170756110 170756663 Zm00008a029553c 170758324 170756663 Zm00008a029553c Zm00008a029553,Zm00008a029554 simMerged
Zm00008a029557_T01.v1.1.exon.1 chr07 170846125 170846414 Zm00008a029557 170846125 170850500 Zm00008a029557c Zm00008a029557,Zm00008a029558 simMerged
Zm00008a029557_T01.v1.1.exon.1 chr07 170846125 170846414 Zm00008a029557c 170846125 170850500 Zm00008a029557c Zm00008a029557,Zm00008a029558 simMerged
Zm00008a029557_T01.v1.1.exon.2 chr07 170847215 170847359 Zm00008a029557 170846125 170850500 Zm00008a029557c Zm00008a029557,Zm00008a029558 simMerged
Zm00008a029557_T01.v1.1.exon.2 chr07 170847215 170847359 Zm00008a029557c 170846125 170850500 Zm00008a029557c Zm00008a029557,Zm00008a029558 simMerged
Zm00008a029557_T01.v1.1.exon.3 chr07 170847449 170847527 Zm00008a029557 170846125 170850500 Zm00008a029557c Zm00008a029557,Zm00008a029558 simMerged
Zm00008a029557_T01.v1.1.exon.3 chr07 170847449 170847527 Zm00008a029557c 170846125 170850500 Zm00008a029557c Zm00008a029557,Zm00008a029558 simMerged
Zm00008a029557_T01.v1.1.exon.4 chr07 170847670 170847728 Zm00008a029557 170846125 170850500 Zm00008a029557c Zm00008a029557,Zm00008a029558 simMerged
Zm00008a029557_T01.v1.1.exon.4 chr07 170847670 170847728 Zm00008a029557c 170846125 170850500 Zm00008a029557c Zm00008a029557,Zm00008a029558 simMerged
Zm00008a029557_T01.v1.1.exon.5 chr07 170849749 170850500 Zm00008a029557 170846125 170850500 Zm00008a029557c Zm00008a029557,Zm00008a029558 simMerged
Zm00008a029557_T01.v1.1.exon.5 chr07 170849749 170850500 Zm00008a029557c 170846125 170850500 Zm00008a029557c Zm00008a029557,Zm00008a029558 simMerged
Zm00008a029559_T01.v1.1.exon.1 chr07 170899048 170899151 Zm00008a029559 170899048 170877915 Zm00008a029559c Zm00008a029559,Zm00008a029560 simMerged
Zm00008a029559_T01.v1.1.exon.1 chr07 170899048 170899151 Zm00008a029559c 170899048 170877915 Zm00008a029559c Zm00008a029559,Zm00008a029560 simMerged
Zm00008a029559_T01.v1.1.exon.2 chr07 170898988 170899026 Zm00008a029559 170899048 170877915 Zm00008a029559c Zm00008a029559,Zm00008a029560 simMerged
Zm00008a029559_T01.v1.1.exon.2 chr07 170898988 170899026 Zm00008a029559c 170899048 170877915 Zm00008a029559c Zm00008a029559,Zm00008a029560 simMerged
Zm00008a029559_T01.v1.1.exon.3 chr07 170897868 170898554 Zm00008a029559 170899048 170877915 Zm00008a029559c Zm00008a029559,Zm00008a029560 simMerged
Zm00008a029559_T01.v1.1.exon.3 chr07 170897868 170898554 Zm00008a029559c 170899048 170877915 Zm00008a029559c Zm00008a029559,Zm00008a029560 simMerged
Zm00008a029559_T01.v1.1.exon.4 chr07 170897681 170897739 Zm00008a029559 170899048 170877915 Zm00008a029559c Zm00008a029559,Zm00008a029560 simMerged
Zm00008a029559_T01.v1.1.exon.4 chr07 170897681 170897739 Zm00008a029559c 170899048 170877915 Zm00008a029559c Zm00008a029559,Zm00008a029560 simMerged
Zm00008a029559_T01.v1.1.exon.5 chr07 170896411 170896830 Zm00008a029559 170899048 170877915 Zm00008a029559c Zm00008a029559,Zm00008a029560 simMerged
Zm00008a029559_T01.v1.1.exon.5 chr07 170896411 170896830 Zm00008a029559c 170899048 170877915 Zm00008a029559c Zm00008a029559,Zm00008a029560 simMerged
Zm00008a029559_T01.v1.1.exon.6 chr07 170895774 170896080 Zm00008a029559 170899048 170877915 Zm00008a029559c Zm00008a029559,Zm00008a029560 simMerged
Zm00008a029559_T01.v1.1.exon.6 chr07 170895774 170896080 Zm00008a029559c 170899048 170877915 Zm00008a029559c Zm00008a029559,Zm00008a029560 simMerged
Zm00008a029559_T01.v1.1.exon.7 chr07 170895383 170895442 Zm00008a029559 170899048 170877915 Zm00008a029559c Zm00008a029559,Zm00008a029560 simMerged
Zm00008a029559_T01.v1.1.exon.7 chr07 170895383 170895442 Zm00008a029559c 170899048 170877915 Zm00008a029559c Zm00008a029559,Zm00008a029560 simMerged
Zm00008a029559_T01.v1.1.exon.8 chr07 170895220 170895320 Zm00008a029559 170899048 170877915 Zm00008a029559c Zm00008a029559,Zm00008a029560 simMerged
Zm00008a029559_T01.v1.1.exon.8 chr07 170895220 170895320 Zm00008a029559c 170899048 170877915 Zm00008a029559c Zm00008a029559,Zm00008a029560 simMerged
Zm00008a029559_T01.v1.1.exon.9 chr07 170894787 170894912 Zm00008a029559 170899048 170877915 Zm00008a029559c Zm00008a029559,Zm00008a029560 simMerged
Zm00008a029559_T01.v1.1.exon.9 chr07 170894787 170894912 Zm00008a029559c 170899048 170877915 Zm00008a029559c Zm00008a029559,Zm00008a029560 simMerged
Zm00008a029559_T01.v1.1.exon.10 chr07 170894160 170894253 Zm00008a029559 170899048 170877915 Zm00008a029559c Zm00008a029559,Zm00008a029560 simMerged
Zm00008a029559_T01.v1.1.exon.10 chr07 170894160 170894253 Zm00008a029559c 170899048 170877915 Zm00008a029559c Zm00008a029559,Zm00008a029560 simMerged
Zm00008a029559_T01.v1.1.exon.11 chr07 170892254 170892341 Zm00008a029559 170899048 170877915 Zm00008a029559c Zm00008a029559,Zm00008a029560 simMerged
Zm00008a029559_T01.v1.1.exon.11 chr07 170892254 170892341 Zm00008a029559c 170899048 170877915 Zm00008a029559c Zm00008a029559,Zm00008a029560 simMerged
Zm00008a029559_T01.v1.1.exon.12 chr07 170892033 170892167 Zm00008a029559 170899048 170877915 Zm00008a029559c Zm00008a029559,Zm00008a029560 simMerged
Zm00008a029559_T01.v1.1.exon.12 chr07 170892033 170892167 Zm00008a029559c 170899048 170877915 Zm00008a029559c Zm00008a029559,Zm00008a029560 simMerged
Zm00008a029559_T01.v1.1.exon.13 chr07 170888841 170889032 Zm00008a029559 170899048 170877915 Zm00008a029559c Zm00008a029559,Zm00008a029560 simMerged
Zm00008a029559_T01.v1.1.exon.13 chr07 170888841 170889032 Zm00008a029559c 170899048 170877915 Zm00008a029559c Zm00008a029559,Zm00008a029560 simMerged
Zm00008a029559_T01.v1.1.exon.14 chr07 170888691 170888758 Zm00008a029559 170899048 170877915 Zm00008a029559c Zm00008a029559,Zm00008a029560 simMerged
Zm00008a029559_T01.v1.1.exon.14 chr07 170888691 170888758 Zm00008a029559c 170899048 170877915 Zm00008a029559c Zm00008a029559,Zm00008a029560 simMerged
Zm00008a029559_T01.v1.1.exon.15 chr07 170888094 170888187 Zm00008a029559 170899048 170877915 Zm00008a029559c Zm00008a029559,Zm00008a029560 simMerged
Zm00008a029559_T01.v1.1.exon.15 chr07 170888094 170888187 Zm00008a029559c 170899048 170877915 Zm00008a029559c Zm00008a029559,Zm00008a029560 simMerged
Zm00008a029559_T01.v1.1.exon.16 chr07 170887862 170887986 Zm00008a029559 170899048 170877915 Zm00008a029559c Zm00008a029559,Zm00008a029560 simMerged
Zm00008a029559_T01.v1.1.exon.16 chr07 170887862 170887986 Zm00008a029559c 170899048 170877915 Zm00008a029559c Zm00008a029559,Zm00008a029560 simMerged
Zm00008a029559_T01.v1.1.exon.17 chr07 170887608 170887671 Zm00008a029559 170899048 170877915 Zm00008a029559c Zm00008a029559,Zm00008a029560 simMerged
Zm00008a029559_T01.v1.1.exon.17 chr07 170887608 170887671 Zm00008a029559c 170899048 170877915 Zm00008a029559c Zm00008a029559,Zm00008a029560 simMerged
Zm00008a029559_T01.v1.1.exon.18 chr07 170886743 170886952 Zm00008a029559 170899048 170877915 Zm00008a029559c Zm00008a029559,Zm00008a029560 simMerged
Zm00008a029559_T01.v1.1.exon.18 chr07 170886743 170886952 Zm00008a029559c 170899048 170877915 Zm00008a029559c Zm00008a029559,Zm00008a029560 simMerged
Zm00008a029559_T01.v1.1.exon.19 chr07 170883724 170883966 Zm00008a029559 170899048 170877915 Zm00008a029559c Zm00008a029559,Zm00008a029560 simMerged
Zm00008a029559_T01.v1.1.exon.19 chr07 170883724 170883966 Zm00008a029559c 170899048 170877915 Zm00008a029559c Zm00008a029559,Zm00008a029560 simMerged
Zm00008a029559_T01.v1.1.exon.20 chr07 170883518 170883628 Zm00008a029559 170899048 170877915 Zm00008a029559c Zm00008a029559,Zm00008a029560 simMerged
Zm00008a029559_T01.v1.1.exon.20 chr07 170883518 170883628 Zm00008a029559c 170899048 170877915 Zm00008a029559c Zm00008a029559,Zm00008a029560 simMerged
Zm00008a029559_T01.v1.1.exon.21 chr07 170883350 170883439 Zm00008a029559 170899048 170877915 Zm00008a029559c Zm00008a029559,Zm00008a029560 simMerged
Zm00008a029559_T01.v1.1.exon.21 chr07 170883350 170883439 Zm00008a029559c 170899048 170877915 Zm00008a029559c Zm00008a029559,Zm00008a029560 simMerged
Zm00008a029559_T01.v1.1.exon.22 chr07 170882539 170882721 Zm00008a029559 170899048 170877915 Zm00008a029559c Zm00008a029559,Zm00008a029560 simMerged
Zm00008a029559_T01.v1.1.exon.22 chr07 170882539 170882721 Zm00008a029559c 170899048 170877915 Zm00008a029559c Zm00008a029559,Zm00008a029560 simMerged
Zm00008a029559_T01.v1.1.exon.23 chr07 170882369 170882449 Zm00008a029559 170899048 170877915 Zm00008a029559c Zm00008a029559,Zm00008a029560 simMerged
Zm00008a029559_T01.v1.1.exon.23 chr07 170882369 170882449 Zm00008a029559c 170899048 170877915 Zm00008a029559c Zm00008a029559,Zm00008a029560 simMerged
Zm00008a029559_T01.v1.1.exon.24 chr07 170882032 170882271 Zm00008a029559 170899048 170877915 Zm00008a029559c Zm00008a029559,Zm00008a029560 simMerged
Zm00008a029559_T01.v1.1.exon.24 chr07 170882032 170882271 Zm00008a029559c 170899048 170877915 Zm00008a029559c Zm00008a029559,Zm00008a029560 simMerged
Zm00008a029559_T01.v1.1.exon.25 chr07 170881116 170881268 Zm00008a029559 170899048 170877915 Zm00008a029559c Zm00008a029559,Zm00008a029560 simMerged
Zm00008a029559_T01.v1.1.exon.25 chr07 170881116 170881268 Zm00008a029559c 170899048 170877915 Zm00008a029559c Zm00008a029559,Zm00008a029560 simMerged
Zm00008a029559_T01.v1.1.exon.26 chr07 170880853 170881030 Zm00008a029559 170899048 170877915 Zm00008a029559c Zm00008a029559,Zm00008a029560 simMerged
Zm00008a029559_T01.v1.1.exon.26 chr07 170880853 170881030 Zm00008a029559c 170899048 170877915 Zm00008a029559c Zm00008a029559,Zm00008a029560 simMerged
Zm00008a029559_T01.v1.1.exon.27 chr07 170880592 170880773 Zm00008a029559 170899048 170877915 Zm00008a029559c Zm00008a029559,Zm00008a029560 simMerged
Zm00008a029559_T01.v1.1.exon.27 chr07 170880592 170880773 Zm00008a029559c 170899048 170877915 Zm00008a029559c Zm00008a029559,Zm00008a029560 simMerged
Zm00008a029559_T01.v1.1.exon.28 chr07 170879943 170880293 Zm00008a029559 170899048 170877915 Zm00008a029559c Zm00008a029559,Zm00008a029560 simMerged
Zm00008a029559_T01.v1.1.exon.28 chr07 170879943 170880293 Zm00008a029559c 170899048 170877915 Zm00008a029559c Zm00008a029559,Zm00008a029560 simMerged
Zm00008a029559_T01.v1.1.exon.29 chr07 170879763 170879853 Zm00008a029559 170899048 170877915 Zm00008a029559c Zm00008a029559,Zm00008a029560 simMerged
Zm00008a029559_T01.v1.1.exon.29 chr07 170879763 170879853 Zm00008a029559c 170899048 170877915 Zm00008a029559c Zm00008a029559,Zm00008a029560 simMerged
Zm00008a029559_T01.v1.1.exon.30 chr07 170879170 170879607 Zm00008a029559 170899048 170877915 Zm00008a029559c Zm00008a029559,Zm00008a029560 simMerged
Zm00008a029559_T01.v1.1.exon.30 chr07 170879170 170879607 Zm00008a029559c 170899048 170877915 Zm00008a029559c Zm00008a029559,Zm00008a029560 simMerged
Zm00008a029559_T01.v1.1.exon.31 chr07 170877812 170877915 Zm00008a029559 170899048 170877915 Zm00008a029559c Zm00008a029559,Zm00008a029560 simMerged
Zm00008a029559_T01.v1.1.exon.31 chr07 170877812 170877915 Zm00008a029559c 170899048 170877915 Zm00008a029559c Zm00008a029559,Zm00008a029560 simMerged
Zm00008a029566_T01.v1.1.exon.1 chr07 171269745 171270176 Zm00008a029566 171269745 171262300 Zm00008a029566c Zm00008a029566,Zm00008a029567 simMerged
Zm00008a029566_T01.v1.1.exon.1 chr07 171269745 171270176 Zm00008a029566c 171269745 171262300 Zm00008a029566c Zm00008a029566,Zm00008a029567 simMerged
Zm00008a029566_T01.v1.1.exon.2 chr07 171268182 171268970 Zm00008a029566 171269745 171262300 Zm00008a029566c Zm00008a029566,Zm00008a029567 simMerged
Zm00008a029566_T01.v1.1.exon.2 chr07 171268182 171268970 Zm00008a029566c 171269745 171262300 Zm00008a029566c Zm00008a029566,Zm00008a029567 simMerged
Zm00008a029566_T01.v1.1.exon.3 chr07 171264109 171264231 Zm00008a029566 171269745 171262300 Zm00008a029566c Zm00008a029566,Zm00008a029567 simMerged
Zm00008a029566_T01.v1.1.exon.3 chr07 171264109 171264231 Zm00008a029566c 171269745 171262300 Zm00008a029566c Zm00008a029566,Zm00008a029567 simMerged
Zm00008a029566_T01.v1.1.exon.4 chr07 171262595 171262634 Zm00008a029566 171269745 171262300 Zm00008a029566c Zm00008a029566,Zm00008a029567 simMerged
Zm00008a029566_T01.v1.1.exon.4 chr07 171262595 171262634 Zm00008a029566c 171269745 171262300 Zm00008a029566c Zm00008a029566,Zm00008a029567 simMerged
Zm00008a029566_T01.v1.1.exon.5 chr07 171262399 171262499 Zm00008a029566 171269745 171262300 Zm00008a029566c Zm00008a029566,Zm00008a029567 simMerged
Zm00008a029566_T01.v1.1.exon.5 chr07 171262399 171262499 Zm00008a029566c 171269745 171262300 Zm00008a029566c Zm00008a029566,Zm00008a029567 simMerged
Zm00008a029566_T01.v1.1.exon.6 chr07 171261817 171262300 Zm00008a029566 171269745 171262300 Zm00008a029566c Zm00008a029566,Zm00008a029567 simMerged
Zm00008a029566_T01.v1.1.exon.6 chr07 171261817 171262300 Zm00008a029566c 171269745 171262300 Zm00008a029566c Zm00008a029566,Zm00008a029567 simMerged
Zm00008a029568_T01.v1.1.exon.1 chr07 171286019 171286292 Zm00008a029568 171286019 171276148 Zm00008a029568c Zm00008a029568,Zm00008a029569 simMerged
Zm00008a029568_T01.v1.1.exon.1 chr07 171286019 171286292 Zm00008a029568c 171286019 171276148 Zm00008a029568c Zm00008a029568,Zm00008a029569 simMerged
Zm00008a029568_T01.v1.1.exon.2 chr07 171285826 171285866 Zm00008a029568 171286019 171276148 Zm00008a029568c Zm00008a029568,Zm00008a029569 simMerged
Zm00008a029568_T01.v1.1.exon.2 chr07 171285826 171285866 Zm00008a029568c 171286019 171276148 Zm00008a029568c Zm00008a029568,Zm00008a029569 simMerged
Zm00008a029568_T01.v1.1.exon.3 chr07 171285446 171285538 Zm00008a029568 171286019 171276148 Zm00008a029568c Zm00008a029568,Zm00008a029569 simMerged
Zm00008a029568_T01.v1.1.exon.3 chr07 171285446 171285538 Zm00008a029568c 171286019 171276148 Zm00008a029568c Zm00008a029568,Zm00008a029569 simMerged
Zm00008a029568_T01.v1.1.exon.4 chr07 171285098 171285172 Zm00008a029568 171286019 171276148 Zm00008a029568c Zm00008a029568,Zm00008a029569 simMerged
Zm00008a029568_T01.v1.1.exon.4 chr07 171285098 171285172 Zm00008a029568c 171286019 171276148 Zm00008a029568c Zm00008a029568,Zm00008a029569 simMerged
Zm00008a029568_T01.v1.1.exon.5 chr07 171284896 171284945 Zm00008a029568 171286019 171276148 Zm00008a029568c Zm00008a029568,Zm00008a029569 simMerged
Zm00008a029568_T01.v1.1.exon.5 chr07 171284896 171284945 Zm00008a029568c 171286019 171276148 Zm00008a029568c Zm00008a029568,Zm00008a029569 simMerged
Zm00008a029568_T01.v1.1.exon.6 chr07 171284592 171284681 Zm00008a029568 171286019 171276148 Zm00008a029568c Zm00008a029568,Zm00008a029569 simMerged
Zm00008a029568_T01.v1.1.exon.6 chr07 171284592 171284681 Zm00008a029568c 171286019 171276148 Zm00008a029568c Zm00008a029568,Zm00008a029569 simMerged
Zm00008a029568_T01.v1.1.exon.7 chr07 171283878 171283934 Zm00008a029568 171286019 171276148 Zm00008a029568c Zm00008a029568,Zm00008a029569 simMerged
Zm00008a029568_T01.v1.1.exon.7 chr07 171283878 171283934 Zm00008a029568c 171286019 171276148 Zm00008a029568c Zm00008a029568,Zm00008a029569 simMerged
Zm00008a029568_T01.v1.1.exon.8 chr07 171278464 171278533 Zm00008a029568 171286019 171276148 Zm00008a029568c Zm00008a029568,Zm00008a029569 simMerged
Zm00008a029568_T01.v1.1.exon.8 chr07 171278464 171278533 Zm00008a029568c 171286019 171276148 Zm00008a029568c Zm00008a029568,Zm00008a029569 simMerged
Zm00008a029568_T01.v1.1.exon.9 chr07 171277934 171278035 Zm00008a029568 171286019 171276148 Zm00008a029568c Zm00008a029568,Zm00008a029569 simMerged
Zm00008a029568_T01.v1.1.exon.9 chr07 171277934 171278035 Zm00008a029568c 171286019 171276148 Zm00008a029568c Zm00008a029568,Zm00008a029569 simMerged
Zm00008a029568_T01.v1.1.exon.10 chr07 171277798 171277850 Zm00008a029568 171286019 171276148 Zm00008a029568c Zm00008a029568,Zm00008a029569 simMerged
Zm00008a029568_T01.v1.1.exon.10 chr07 171277798 171277850 Zm00008a029568c 171286019 171276148 Zm00008a029568c Zm00008a029568,Zm00008a029569 simMerged
Zm00008a029568_T01.v1.1.exon.11 chr07 171277150 171277297 Zm00008a029568 171286019 171276148 Zm00008a029568c Zm00008a029568,Zm00008a029569 simMerged
Zm00008a029568_T01.v1.1.exon.11 chr07 171277150 171277297 Zm00008a029568c 171286019 171276148 Zm00008a029568c Zm00008a029568,Zm00008a029569 simMerged
Zm00008a029568_T01.v1.1.exon.12 chr07 171276979 171277063 Zm00008a029568 171286019 171276148 Zm00008a029568c Zm00008a029568,Zm00008a029569 simMerged
Zm00008a029568_T01.v1.1.exon.12 chr07 171276979 171277063 Zm00008a029568c 171286019 171276148 Zm00008a029568c Zm00008a029568,Zm00008a029569 simMerged
Zm00008a029568_T01.v1.1.exon.13 chr07 171276709 171276854 Zm00008a029568 171286019 171276148 Zm00008a029568c Zm00008a029568,Zm00008a029569 simMerged
Zm00008a029568_T01.v1.1.exon.13 chr07 171276709 171276854 Zm00008a029568c 171286019 171276148 Zm00008a029568c Zm00008a029568,Zm00008a029569 simMerged
Zm00008a029568_T01.v1.1.exon.14 chr07 171276257 171276320 Zm00008a029568 171286019 171276148 Zm00008a029568c Zm00008a029568,Zm00008a029569 simMerged
Zm00008a029568_T01.v1.1.exon.14 chr07 171276257 171276320 Zm00008a029568c 171286019 171276148 Zm00008a029568c Zm00008a029568,Zm00008a029569 simMerged
Zm00008a029568_T01.v1.1.exon.15 chr07 171275645 171276148 Zm00008a029568 171286019 171276148 Zm00008a029568c Zm00008a029568,Zm00008a029569 simMerged
Zm00008a029568_T01.v1.1.exon.15 chr07 171275645 171276148 Zm00008a029568c 171286019 171276148 Zm00008a029568c Zm00008a029568,Zm00008a029569 simMerged
Zm00008a029573_T01.v1.1.exon.1 chr07 171364714 171364921 Zm00008a029573 171364714 171361108 Zm00008a029573c Zm00008a029573,Zm00008a029574 simMerged
Zm00008a029573_T01.v1.1.exon.1 chr07 171364714 171364921 Zm00008a029573c 171364714 171361108 Zm00008a029573c Zm00008a029573,Zm00008a029574 simMerged
Zm00008a029573_T01.v1.1.exon.2 chr07 171364127 171364211 Zm00008a029573 171364714 171361108 Zm00008a029573c Zm00008a029573,Zm00008a029574 simMerged
Zm00008a029573_T01.v1.1.exon.2 chr07 171364127 171364211 Zm00008a029573c 171364714 171361108 Zm00008a029573c Zm00008a029573,Zm00008a029574 simMerged
Zm00008a029573_T01.v1.1.exon.3 chr07 171363950 171364051 Zm00008a029573 171364714 171361108 Zm00008a029573c Zm00008a029573,Zm00008a029574 simMerged
Zm00008a029573_T01.v1.1.exon.3 chr07 171363950 171364051 Zm00008a029573c 171364714 171361108 Zm00008a029573c Zm00008a029573,Zm00008a029574 simMerged
Zm00008a029573_T01.v1.1.exon.4 chr07 171363779 171363874 Zm00008a029573 171364714 171361108 Zm00008a029573c Zm00008a029573,Zm00008a029574 simMerged
Zm00008a029573_T01.v1.1.exon.4 chr07 171363779 171363874 Zm00008a029573c 171364714 171361108 Zm00008a029573c Zm00008a029573,Zm00008a029574 simMerged
Zm00008a029573_T01.v1.1.exon.5 chr07 171363575 171363606 Zm00008a029573 171364714 171361108 Zm00008a029573c Zm00008a029573,Zm00008a029574 simMerged
Zm00008a029573_T01.v1.1.exon.5 chr07 171363575 171363606 Zm00008a029573c 171364714 171361108 Zm00008a029573c Zm00008a029573,Zm00008a029574 simMerged
Zm00008a029573_T01.v1.1.exon.6 chr07 171363331 171363464 Zm00008a029573 171364714 171361108 Zm00008a029573c Zm00008a029573,Zm00008a029574 simMerged
Zm00008a029573_T01.v1.1.exon.6 chr07 171363331 171363464 Zm00008a029573c 171364714 171361108 Zm00008a029573c Zm00008a029573,Zm00008a029574 simMerged
Zm00008a029573_T01.v1.1.exon.7 chr07 171360816 171361108 Zm00008a029573 171364714 171361108 Zm00008a029573c Zm00008a029573,Zm00008a029574 simMerged
Zm00008a029573_T01.v1.1.exon.7 chr07 171360816 171361108 Zm00008a029573c 171364714 171361108 Zm00008a029573c Zm00008a029573,Zm00008a029574 simMerged
Zm00008a029576_T01.v1.1.exon.1 chr07 171467084 171467227 Zm00008a029576 171467084 171466046 Zm00008a029576c Zm00008a029576,Zm00008a029577 simMerged
Zm00008a029576_T01.v1.1.exon.1 chr07 171467084 171467227 Zm00008a029576c 171467084 171466046 Zm00008a029576c Zm00008a029576,Zm00008a029577 simMerged
Zm00008a029576_T01.v1.1.exon.2 chr07 171466588 171467034 Zm00008a029576 171467084 171466046 Zm00008a029576c Zm00008a029576,Zm00008a029577 simMerged
Zm00008a029576_T01.v1.1.exon.2 chr07 171466588 171467034 Zm00008a029576c 171467084 171466046 Zm00008a029576c Zm00008a029576,Zm00008a029577 simMerged
Zm00008a029576_T01.v1.1.exon.3 chr07 171466160 171466470 Zm00008a029576 171467084 171466046 Zm00008a029576c Zm00008a029576,Zm00008a029577 simMerged
Zm00008a029576_T01.v1.1.exon.3 chr07 171466160 171466470 Zm00008a029576c 171467084 171466046 Zm00008a029576c Zm00008a029576,Zm00008a029577 simMerged
Zm00008a029576_T01.v1.1.exon.4 chr07 171465596 171466046 Zm00008a029576 171467084 171466046 Zm00008a029576c Zm00008a029576,Zm00008a029577 simMerged
Zm00008a029576_T01.v1.1.exon.4 chr07 171465596 171466046 Zm00008a029576c 171467084 171466046 Zm00008a029576c Zm00008a029576,Zm00008a029577 simMerged
Zm00008a029578_T01.v1.1.exon.1 chr07 171510684 171510973 Zm00008a029578 171510684 171505719 Zm00008a029578c Zm00008a029578,Zm00008a029579 simMerged
Zm00008a029578_T01.v1.1.exon.1 chr07 171510684 171510973 Zm00008a029578c 171510684 171505719 Zm00008a029578c Zm00008a029578,Zm00008a029579 simMerged
Zm00008a029578_T01.v1.1.exon.2 chr07 171509866 171509979 Zm00008a029578 171510684 171505719 Zm00008a029578c Zm00008a029578,Zm00008a029579 simMerged
Zm00008a029578_T01.v1.1.exon.2 chr07 171509866 171509979 Zm00008a029578c 171510684 171505719 Zm00008a029578c Zm00008a029578,Zm00008a029579 simMerged
Zm00008a029578_T01.v1.1.exon.3 chr07 171509174 171509325 Zm00008a029578 171510684 171505719 Zm00008a029578c Zm00008a029578,Zm00008a029579 simMerged
Zm00008a029578_T01.v1.1.exon.3 chr07 171509174 171509325 Zm00008a029578c 171510684 171505719 Zm00008a029578c Zm00008a029578,Zm00008a029579 simMerged
Zm00008a029578_T01.v1.1.exon.4 chr07 171508566 171508659 Zm00008a029578 171510684 171505719 Zm00008a029578c Zm00008a029578,Zm00008a029579 simMerged
Zm00008a029578_T01.v1.1.exon.4 chr07 171508566 171508659 Zm00008a029578c 171510684 171505719 Zm00008a029578c Zm00008a029578,Zm00008a029579 simMerged
Zm00008a029578_T01.v1.1.exon.5 chr07 171507826 171507896 Zm00008a029578 171510684 171505719 Zm00008a029578c Zm00008a029578,Zm00008a029579 simMerged
Zm00008a029578_T01.v1.1.exon.5 chr07 171507826 171507896 Zm00008a029578c 171510684 171505719 Zm00008a029578c Zm00008a029578,Zm00008a029579 simMerged
Zm00008a029578_T01.v1.1.exon.6 chr07 171507648 171507754 Zm00008a029578 171510684 171505719 Zm00008a029578c Zm00008a029578,Zm00008a029579 simMerged
Zm00008a029578_T01.v1.1.exon.6 chr07 171507648 171507754 Zm00008a029578c 171510684 171505719 Zm00008a029578c Zm00008a029578,Zm00008a029579 simMerged
Zm00008a029578_T01.v1.1.exon.7 chr07 171507115 171507236 Zm00008a029578 171510684 171505719 Zm00008a029578c Zm00008a029578,Zm00008a029579 simMerged
Zm00008a029578_T01.v1.1.exon.7 chr07 171507115 171507236 Zm00008a029578c 171510684 171505719 Zm00008a029578c Zm00008a029578,Zm00008a029579 simMerged
Zm00008a029578_T01.v1.1.exon.8 chr07 171506710 171506798 Zm00008a029578 171510684 171505719 Zm00008a029578c Zm00008a029578,Zm00008a029579 simMerged
Zm00008a029578_T01.v1.1.exon.8 chr07 171506710 171506798 Zm00008a029578c 171510684 171505719 Zm00008a029578c Zm00008a029578,Zm00008a029579 simMerged
Zm00008a029578_T01.v1.1.exon.9 chr07 171506368 171506427 Zm00008a029578 171510684 171505719 Zm00008a029578c Zm00008a029578,Zm00008a029579 simMerged
Zm00008a029578_T01.v1.1.exon.9 chr07 171506368 171506427 Zm00008a029578c 171510684 171505719 Zm00008a029578c Zm00008a029578,Zm00008a029579 simMerged
Zm00008a029578_T01.v1.1.exon.10 chr07 171505891 171505995 Zm00008a029578 171510684 171505719 Zm00008a029578c Zm00008a029578,Zm00008a029579 simMerged
Zm00008a029578_T01.v1.1.exon.10 chr07 171505891 171505995 Zm00008a029578c 171510684 171505719 Zm00008a029578c Zm00008a029578,Zm00008a029579 simMerged
Zm00008a029578_T01.v1.1.exon.11 chr07 171505387 171505719 Zm00008a029578 171510684 171505719 Zm00008a029578c Zm00008a029578,Zm00008a029579 simMerged
Zm00008a029578_T01.v1.1.exon.11 chr07 171505387 171505719 Zm00008a029578c 171510684 171505719 Zm00008a029578c Zm00008a029578,Zm00008a029579 simMerged
Zm00008a029580_T01.v1.1.exon.1 chr07 171580740 171581249 Zm00008a029580 171580740 171580632 Zm00008a029580c Zm00008a029580,Zm00008a029581 simMerged
Zm00008a029580_T01.v1.1.exon.1 chr07 171580740 171581249 Zm00008a029580c 171580740 171580632 Zm00008a029580c Zm00008a029580,Zm00008a029581 simMerged
Zm00008a029580_T01.v1.1.exon.2 chr07 171580348 171580632 Zm00008a029580 171580740 171580632 Zm00008a029580c Zm00008a029580,Zm00008a029581 simMerged
Zm00008a029580_T01.v1.1.exon.2 chr07 171580348 171580632 Zm00008a029580c 171580740 171580632 Zm00008a029580c Zm00008a029580,Zm00008a029581 simMerged
Zm00008a029583_T01.v1.1.exon.1 chr07 171638012 171638117 Zm00008a029583 171638012 171652867 Zm00008a029583c Zm00008a029583,Zm00008a029584 simMerged
Zm00008a029583_T01.v1.1.exon.1 chr07 171638012 171638117 Zm00008a029583c 171638012 171652867 Zm00008a029583c Zm00008a029583,Zm00008a029584 simMerged
Zm00008a029583_T01.v1.1.exon.2 chr07 171638213 171638295 Zm00008a029583 171638012 171652867 Zm00008a029583c Zm00008a029583,Zm00008a029584 simMerged
Zm00008a029583_T01.v1.1.exon.2 chr07 171638213 171638295 Zm00008a029583c 171638012 171652867 Zm00008a029583c Zm00008a029583,Zm00008a029584 simMerged
Zm00008a029583_T01.v1.1.exon.3 chr07 171640429 171640486 Zm00008a029583 171638012 171652867 Zm00008a029583c Zm00008a029583,Zm00008a029584 simMerged
Zm00008a029583_T01.v1.1.exon.3 chr07 171640429 171640486 Zm00008a029583c 171638012 171652867 Zm00008a029583c Zm00008a029583,Zm00008a029584 simMerged
Zm00008a029583_T01.v1.1.exon.4 chr07 171641001 171641050 Zm00008a029583 171638012 171652867 Zm00008a029583c Zm00008a029583,Zm00008a029584 simMerged
Zm00008a029583_T01.v1.1.exon.4 chr07 171641001 171641050 Zm00008a029583c 171638012 171652867 Zm00008a029583c Zm00008a029583,Zm00008a029584 simMerged
Zm00008a029583_T01.v1.1.exon.5 chr07 171641122 171641245 Zm00008a029583 171638012 171652867 Zm00008a029583c Zm00008a029583,Zm00008a029584 simMerged
Zm00008a029583_T01.v1.1.exon.5 chr07 171641122 171641245 Zm00008a029583c 171638012 171652867 Zm00008a029583c Zm00008a029583,Zm00008a029584 simMerged
Zm00008a029583_T01.v1.1.exon.6 chr07 171643982 171644085 Zm00008a029583 171638012 171652867 Zm00008a029583c Zm00008a029583,Zm00008a029584 simMerged
Zm00008a029583_T01.v1.1.exon.6 chr07 171643982 171644085 Zm00008a029583c 171638012 171652867 Zm00008a029583c Zm00008a029583,Zm00008a029584 simMerged
Zm00008a029583_T01.v1.1.exon.7 chr07 171644163 171644588 Zm00008a029583 171638012 171652867 Zm00008a029583c Zm00008a029583,Zm00008a029584 simMerged
Zm00008a029583_T01.v1.1.exon.7 chr07 171644163 171644588 Zm00008a029583c 171638012 171652867 Zm00008a029583c Zm00008a029583,Zm00008a029584 simMerged
Zm00008a029583_T01.v1.1.exon.8 chr07 171645042 171645939 Zm00008a029583 171638012 171652867 Zm00008a029583c Zm00008a029583,Zm00008a029584 simMerged
Zm00008a029583_T01.v1.1.exon.8 chr07 171645042 171645939 Zm00008a029583c 171638012 171652867 Zm00008a029583c Zm00008a029583,Zm00008a029584 simMerged
Zm00008a029583_T01.v1.1.exon.9 chr07 171647140 171647373 Zm00008a029583 171638012 171652867 Zm00008a029583c Zm00008a029583,Zm00008a029584 simMerged
Zm00008a029583_T01.v1.1.exon.9 chr07 171647140 171647373 Zm00008a029583c 171638012 171652867 Zm00008a029583c Zm00008a029583,Zm00008a029584 simMerged
Zm00008a029583_T01.v1.1.exon.10 chr07 171647469 171647761 Zm00008a029583 171638012 171652867 Zm00008a029583c Zm00008a029583,Zm00008a029584 simMerged
Zm00008a029583_T01.v1.1.exon.10 chr07 171647469 171647761 Zm00008a029583c 171638012 171652867 Zm00008a029583c Zm00008a029583,Zm00008a029584 simMerged
Zm00008a029583_T01.v1.1.exon.11 chr07 171648056 171648201 Zm00008a029583 171638012 171652867 Zm00008a029583c Zm00008a029583,Zm00008a029584 simMerged
Zm00008a029583_T01.v1.1.exon.11 chr07 171648056 171648201 Zm00008a029583c 171638012 171652867 Zm00008a029583c Zm00008a029583,Zm00008a029584 simMerged
Zm00008a029583_T01.v1.1.exon.12 chr07 171648719 171649292 Zm00008a029583 171638012 171652867 Zm00008a029583c Zm00008a029583,Zm00008a029584 simMerged
Zm00008a029583_T01.v1.1.exon.12 chr07 171648719 171649292 Zm00008a029583c 171638012 171652867 Zm00008a029583c Zm00008a029583,Zm00008a029584 simMerged
Zm00008a029583_T01.v1.1.exon.13 chr07 171649388 171649534 Zm00008a029583 171638012 171652867 Zm00008a029583c Zm00008a029583,Zm00008a029584 simMerged
Zm00008a029583_T01.v1.1.exon.13 chr07 171649388 171649534 Zm00008a029583c 171638012 171652867 Zm00008a029583c Zm00008a029583,Zm00008a029584 simMerged
Zm00008a029583_T01.v1.1.exon.14 chr07 171649845 171650120 Zm00008a029583 171638012 171652867 Zm00008a029583c Zm00008a029583,Zm00008a029584 simMerged
Zm00008a029583_T01.v1.1.exon.14 chr07 171649845 171650120 Zm00008a029583c 171638012 171652867 Zm00008a029583c Zm00008a029583,Zm00008a029584 simMerged
Zm00008a029583_T01.v1.1.exon.15 chr07 171650442 171650549 Zm00008a029583 171638012 171652867 Zm00008a029583c Zm00008a029583,Zm00008a029584 simMerged
Zm00008a029583_T01.v1.1.exon.15 chr07 171650442 171650549 Zm00008a029583c 171638012 171652867 Zm00008a029583c Zm00008a029583,Zm00008a029584 simMerged
Zm00008a029583_T01.v1.1.exon.16 chr07 171650751 171650956 Zm00008a029583 171638012 171652867 Zm00008a029583c Zm00008a029583,Zm00008a029584 simMerged
Zm00008a029583_T01.v1.1.exon.16 chr07 171650751 171650956 Zm00008a029583c 171638012 171652867 Zm00008a029583c Zm00008a029583,Zm00008a029584 simMerged
Zm00008a029583_T01.v1.1.exon.17 chr07 171651036 171651339 Zm00008a029583 171638012 171652867 Zm00008a029583c Zm00008a029583,Zm00008a029584 simMerged
Zm00008a029583_T01.v1.1.exon.17 chr07 171651036 171651339 Zm00008a029583c 171638012 171652867 Zm00008a029583c Zm00008a029583,Zm00008a029584 simMerged
Zm00008a029583_T01.v1.1.exon.18 chr07 171651434 171652105 Zm00008a029583 171638012 171652867 Zm00008a029583c Zm00008a029583,Zm00008a029584 simMerged
Zm00008a029583_T01.v1.1.exon.18 chr07 171651434 171652105 Zm00008a029583c 171638012 171652867 Zm00008a029583c Zm00008a029583,Zm00008a029584 simMerged
Zm00008a029583_T01.v1.1.exon.19 chr07 171652514 171652867 Zm00008a029583 171638012 171652867 Zm00008a029583c Zm00008a029583,Zm00008a029584 simMerged
Zm00008a029583_T01.v1.1.exon.19 chr07 171652514 171652867 Zm00008a029583c 171638012 171652867 Zm00008a029583c Zm00008a029583,Zm00008a029584 simMerged
Zm00008a029588_T01.v1.1.exon.1 chr07 171717287 171717771 Zm00008a029588 171717287 171716672 Zm00008a029588c Zm00008a029588,Zm00008a029589 simMerged
Zm00008a029588_T01.v1.1.exon.1 chr07 171717287 171717771 Zm00008a029588c 171717287 171716672 Zm00008a029588c Zm00008a029588,Zm00008a029589 simMerged
Zm00008a029588_T01.v1.1.exon.2 chr07 171716360 171716672 Zm00008a029588 171717287 171716672 Zm00008a029588c Zm00008a029588,Zm00008a029589 simMerged
Zm00008a029588_T01.v1.1.exon.2 chr07 171716360 171716672 Zm00008a029588c 171717287 171716672 Zm00008a029588c Zm00008a029588,Zm00008a029589 simMerged
Zm00008a029592_T01.v1.1.exon.1 chr07 171829815 171829955 Zm00008a029592 171829815 171835136 Zm00008a029592c Zm00008a029592,Zm00008a029593 simMerged
Zm00008a029592_T01.v1.1.exon.1 chr07 171829815 171829955 Zm00008a029592c 171829815 171835136 Zm00008a029592c Zm00008a029592,Zm00008a029593 simMerged
Zm00008a029592_T01.v1.1.exon.2 chr07 171830036 171830193 Zm00008a029592 171829815 171835136 Zm00008a029592c Zm00008a029592,Zm00008a029593 simMerged
Zm00008a029592_T01.v1.1.exon.2 chr07 171830036 171830193 Zm00008a029592c 171829815 171835136 Zm00008a029592c Zm00008a029592,Zm00008a029593 simMerged
Zm00008a029592_T01.v1.1.exon.3 chr07 171830582 171830627 Zm00008a029592 171829815 171835136 Zm00008a029592c Zm00008a029592,Zm00008a029593 simMerged
Zm00008a029592_T01.v1.1.exon.3 chr07 171830582 171830627 Zm00008a029592c 171829815 171835136 Zm00008a029592c Zm00008a029592,Zm00008a029593 simMerged
Zm00008a029592_T01.v1.1.exon.4 chr07 171832455 171832571 Zm00008a029592 171829815 171835136 Zm00008a029592c Zm00008a029592,Zm00008a029593 simMerged
Zm00008a029592_T01.v1.1.exon.4 chr07 171832455 171832571 Zm00008a029592c 171829815 171835136 Zm00008a029592c Zm00008a029592,Zm00008a029593 simMerged
Zm00008a029592_T01.v1.1.exon.5 chr07 171834760 171834866 Zm00008a029592 171829815 171835136 Zm00008a029592c Zm00008a029592,Zm00008a029593 simMerged
Zm00008a029592_T01.v1.1.exon.5 chr07 171834760 171834866 Zm00008a029592c 171829815 171835136 Zm00008a029592c Zm00008a029592,Zm00008a029593 simMerged
Zm00008a029592_T01.v1.1.exon.6 chr07 171834962 171835136 Zm00008a029592 171829815 171835136 Zm00008a029592c Zm00008a029592,Zm00008a029593 simMerged
Zm00008a029592_T01.v1.1.exon.6 chr07 171834962 171835136 Zm00008a029592c 171829815 171835136 Zm00008a029592c Zm00008a029592,Zm00008a029593 simMerged
Zm00008a029594_T01.v1.1.exon.1 chr07 171862434 171863317 Zm00008a029594 171862434 171861895 Zm00008a029594c Zm00008a029594,Zm00008a029595 simMerged
Zm00008a029594_T01.v1.1.exon.1 chr07 171862434 171863317 Zm00008a029594c 171862434 171861895 Zm00008a029594c Zm00008a029594,Zm00008a029595 simMerged
Zm00008a029594_T01.v1.1.exon.2 chr07 171860818 171861895 Zm00008a029594 171862434 171861895 Zm00008a029594c Zm00008a029594,Zm00008a029595 simMerged
Zm00008a029594_T01.v1.1.exon.2 chr07 171860818 171861895 Zm00008a029594c 171862434 171861895 Zm00008a029594c Zm00008a029594,Zm00008a029595 simMerged
Zm00008a029603_T01.v1.1.exon.1 chr07 172103643 172103672 Zm00008a029603 172103643 172114061 Zm00008a029603c Zm00008a029603,Zm00008a029604 simMerged
Zm00008a029603_T01.v1.1.exon.1 chr07 172103643 172103672 Zm00008a029603c 172103643 172114061 Zm00008a029603c Zm00008a029603,Zm00008a029604 simMerged
Zm00008a029603_T01.v1.1.exon.2 chr07 172103696 172103785 Zm00008a029603 172103643 172114061 Zm00008a029603c Zm00008a029603,Zm00008a029604 simMerged
Zm00008a029603_T01.v1.1.exon.2 chr07 172103696 172103785 Zm00008a029603c 172103643 172114061 Zm00008a029603c Zm00008a029603,Zm00008a029604 simMerged
Zm00008a029603_T01.v1.1.exon.3 chr07 172104625 172104768 Zm00008a029603 172103643 172114061 Zm00008a029603c Zm00008a029603,Zm00008a029604 simMerged
Zm00008a029603_T01.v1.1.exon.3 chr07 172104625 172104768 Zm00008a029603c 172103643 172114061 Zm00008a029603c Zm00008a029603,Zm00008a029604 simMerged
Zm00008a029603_T01.v1.1.exon.4 chr07 172104885 172104988 Zm00008a029603 172103643 172114061 Zm00008a029603c Zm00008a029603,Zm00008a029604 simMerged
Zm00008a029603_T01.v1.1.exon.4 chr07 172104885 172104988 Zm00008a029603c 172103643 172114061 Zm00008a029603c Zm00008a029603,Zm00008a029604 simMerged
Zm00008a029603_T01.v1.1.exon.5 chr07 172105079 172105177 Zm00008a029603 172103643 172114061 Zm00008a029603c Zm00008a029603,Zm00008a029604 simMerged
Zm00008a029603_T01.v1.1.exon.5 chr07 172105079 172105177 Zm00008a029603c 172103643 172114061 Zm00008a029603c Zm00008a029603,Zm00008a029604 simMerged
Zm00008a029603_T01.v1.1.exon.6 chr07 172105266 172105335 Zm00008a029603 172103643 172114061 Zm00008a029603c Zm00008a029603,Zm00008a029604 simMerged
Zm00008a029603_T01.v1.1.exon.6 chr07 172105266 172105335 Zm00008a029603c 172103643 172114061 Zm00008a029603c Zm00008a029603,Zm00008a029604 simMerged
Zm00008a029603_T01.v1.1.exon.7 chr07 172105988 172106084 Zm00008a029603 172103643 172114061 Zm00008a029603c Zm00008a029603,Zm00008a029604 simMerged
Zm00008a029603_T01.v1.1.exon.7 chr07 172105988 172106084 Zm00008a029603c 172103643 172114061 Zm00008a029603c Zm00008a029603,Zm00008a029604 simMerged
Zm00008a029603_T01.v1.1.exon.8 chr07 172108407 172108461 Zm00008a029603 172103643 172114061 Zm00008a029603c Zm00008a029603,Zm00008a029604 simMerged
Zm00008a029603_T01.v1.1.exon.8 chr07 172108407 172108461 Zm00008a029603c 172103643 172114061 Zm00008a029603c Zm00008a029603,Zm00008a029604 simMerged
Zm00008a029603_T01.v1.1.exon.9 chr07 172109318 172109401 Zm00008a029603 172103643 172114061 Zm00008a029603c Zm00008a029603,Zm00008a029604 simMerged
Zm00008a029603_T01.v1.1.exon.9 chr07 172109318 172109401 Zm00008a029603c 172103643 172114061 Zm00008a029603c Zm00008a029603,Zm00008a029604 simMerged
Zm00008a029603_T01.v1.1.exon.10 chr07 172109653 172109730 Zm00008a029603 172103643 172114061 Zm00008a029603c Zm00008a029603,Zm00008a029604 simMerged
Zm00008a029603_T01.v1.1.exon.10 chr07 172109653 172109730 Zm00008a029603c 172103643 172114061 Zm00008a029603c Zm00008a029603,Zm00008a029604 simMerged
Zm00008a029603_T01.v1.1.exon.11 chr07 172109818 172109921 Zm00008a029603 172103643 172114061 Zm00008a029603c Zm00008a029603,Zm00008a029604 simMerged
Zm00008a029603_T01.v1.1.exon.11 chr07 172109818 172109921 Zm00008a029603c 172103643 172114061 Zm00008a029603c Zm00008a029603,Zm00008a029604 simMerged
Zm00008a029603_T01.v1.1.exon.12 chr07 172110044 172110216 Zm00008a029603 172103643 172114061 Zm00008a029603c Zm00008a029603,Zm00008a029604 simMerged
Zm00008a029603_T01.v1.1.exon.12 chr07 172110044 172110216 Zm00008a029603c 172103643 172114061 Zm00008a029603c Zm00008a029603,Zm00008a029604 simMerged
Zm00008a029603_T01.v1.1.exon.13 chr07 172110301 172110461 Zm00008a029603 172103643 172114061 Zm00008a029603c Zm00008a029603,Zm00008a029604 simMerged
Zm00008a029603_T01.v1.1.exon.13 chr07 172110301 172110461 Zm00008a029603c 172103643 172114061 Zm00008a029603c Zm00008a029603,Zm00008a029604 simMerged
Zm00008a029603_T01.v1.1.exon.14 chr07 172111022 172111348 Zm00008a029603 172103643 172114061 Zm00008a029603c Zm00008a029603,Zm00008a029604 simMerged
Zm00008a029603_T01.v1.1.exon.14 chr07 172111022 172111348 Zm00008a029603c 172103643 172114061 Zm00008a029603c Zm00008a029603,Zm00008a029604 simMerged
Zm00008a029603_T01.v1.1.exon.15 chr07 172112132 172112519 Zm00008a029603 172103643 172114061 Zm00008a029603c Zm00008a029603,Zm00008a029604 simMerged
Zm00008a029603_T01.v1.1.exon.15 chr07 172112132 172112519 Zm00008a029603c 172103643 172114061 Zm00008a029603c Zm00008a029603,Zm00008a029604 simMerged
Zm00008a029603_T01.v1.1.exon.16 chr07 172112649 172112903 Zm00008a029603 172103643 172114061 Zm00008a029603c Zm00008a029603,Zm00008a029604 simMerged
Zm00008a029603_T01.v1.1.exon.16 chr07 172112649 172112903 Zm00008a029603c 172103643 172114061 Zm00008a029603c Zm00008a029603,Zm00008a029604 simMerged
Zm00008a029603_T01.v1.1.exon.17 chr07 172113576 172114061 Zm00008a029603 172103643 172114061 Zm00008a029603c Zm00008a029603,Zm00008a029604 simMerged
Zm00008a029603_T01.v1.1.exon.17 chr07 172113576 172114061 Zm00008a029603c 172103643 172114061 Zm00008a029603c Zm00008a029603,Zm00008a029604 simMerged
Zm00008a029606_T01.v1.1.exon.1 chr07 172140211 172140275 Zm00008a029606 172140211 172135344 Zm00008a029606c Zm00008a029606,Zm00008a029607 simMerged
Zm00008a029606_T01.v1.1.exon.1 chr07 172140211 172140275 Zm00008a029606c 172140211 172135344 Zm00008a029606c Zm00008a029606,Zm00008a029607 simMerged
Zm00008a029606_T01.v1.1.exon.2 chr07 172139945 172140110 Zm00008a029606 172140211 172135344 Zm00008a029606c Zm00008a029606,Zm00008a029607 simMerged
Zm00008a029606_T01.v1.1.exon.2 chr07 172139945 172140110 Zm00008a029606c 172140211 172135344 Zm00008a029606c Zm00008a029606,Zm00008a029607 simMerged
Zm00008a029606_T01.v1.1.exon.3 chr07 172137945 172138034 Zm00008a029606 172140211 172135344 Zm00008a029606c Zm00008a029606,Zm00008a029607 simMerged
Zm00008a029606_T01.v1.1.exon.3 chr07 172137945 172138034 Zm00008a029606c 172140211 172135344 Zm00008a029606c Zm00008a029606,Zm00008a029607 simMerged
Zm00008a029606_T01.v1.1.exon.4 chr07 172137067 172137131 Zm00008a029606 172140211 172135344 Zm00008a029606c Zm00008a029606,Zm00008a029607 simMerged
Zm00008a029606_T01.v1.1.exon.4 chr07 172137067 172137131 Zm00008a029606c 172140211 172135344 Zm00008a029606c Zm00008a029606,Zm00008a029607 simMerged
Zm00008a029606_T01.v1.1.exon.5 chr07 172136811 172136972 Zm00008a029606 172140211 172135344 Zm00008a029606c Zm00008a029606,Zm00008a029607 simMerged
Zm00008a029606_T01.v1.1.exon.5 chr07 172136811 172136972 Zm00008a029606c 172140211 172135344 Zm00008a029606c Zm00008a029606,Zm00008a029607 simMerged
Zm00008a029606_T01.v1.1.exon.6 chr07 172136192 172136270 Zm00008a029606 172140211 172135344 Zm00008a029606c Zm00008a029606,Zm00008a029607 simMerged
Zm00008a029606_T01.v1.1.exon.6 chr07 172136192 172136270 Zm00008a029606c 172140211 172135344 Zm00008a029606c Zm00008a029606,Zm00008a029607 simMerged
Zm00008a029606_T01.v1.1.exon.7 chr07 172136020 172136097 Zm00008a029606 172140211 172135344 Zm00008a029606c Zm00008a029606,Zm00008a029607 simMerged
Zm00008a029606_T01.v1.1.exon.7 chr07 172136020 172136097 Zm00008a029606c 172140211 172135344 Zm00008a029606c Zm00008a029606,Zm00008a029607 simMerged
Zm00008a029606_T01.v1.1.exon.8 chr07 172135562 172135636 Zm00008a029606 172140211 172135344 Zm00008a029606c Zm00008a029606,Zm00008a029607 simMerged
Zm00008a029606_T01.v1.1.exon.8 chr07 172135562 172135636 Zm00008a029606c 172140211 172135344 Zm00008a029606c Zm00008a029606,Zm00008a029607 simMerged
Zm00008a029606_T01.v1.1.exon.9 chr07 172135446 172135481 Zm00008a029606 172140211 172135344 Zm00008a029606c Zm00008a029606,Zm00008a029607 simMerged
Zm00008a029606_T01.v1.1.exon.9 chr07 172135446 172135481 Zm00008a029606c 172140211 172135344 Zm00008a029606c Zm00008a029606,Zm00008a029607 simMerged
Zm00008a029606_T01.v1.1.exon.10 chr07 172134968 172135344 Zm00008a029606 172140211 172135344 Zm00008a029606c Zm00008a029606,Zm00008a029607 simMerged
Zm00008a029606_T01.v1.1.exon.10 chr07 172134968 172135344 Zm00008a029606c 172140211 172135344 Zm00008a029606c Zm00008a029606,Zm00008a029607 simMerged
Zm00008a029610_T01.v1.1.exon.1 chr07 172196147 172196330 Zm00008a029610 172196147 172195425 Zm00008a029610c Zm00008a029610,Zm00008a029611 simMerged
Zm00008a029610_T01.v1.1.exon.1 chr07 172196147 172196330 Zm00008a029610c 172196147 172195425 Zm00008a029610c Zm00008a029610,Zm00008a029611 simMerged
Zm00008a029610_T01.v1.1.exon.2 chr07 172195940 172196046 Zm00008a029610 172196147 172195425 Zm00008a029610c Zm00008a029610,Zm00008a029611 simMerged
Zm00008a029610_T01.v1.1.exon.2 chr07 172195940 172196046 Zm00008a029610c 172196147 172195425 Zm00008a029610c Zm00008a029610,Zm00008a029611 simMerged
Zm00008a029610_T01.v1.1.exon.3 chr07 172195000 172195425 Zm00008a029610 172196147 172195425 Zm00008a029610c Zm00008a029610,Zm00008a029611 simMerged
Zm00008a029610_T01.v1.1.exon.3 chr07 172195000 172195425 Zm00008a029610c 172196147 172195425 Zm00008a029610c Zm00008a029610,Zm00008a029611 simMerged
Zm00008a029619_T01.v1.1.exon.1 chr07 172346991 172347218 Zm00008a029619 172346991 172346455 Zm00008a029619c Zm00008a029619,Zm00008a029620 simMerged
Zm00008a029619_T01.v1.1.exon.1 chr07 172346991 172347218 Zm00008a029619c 172346991 172346455 Zm00008a029619c Zm00008a029619,Zm00008a029620 simMerged
Zm00008a029619_T01.v1.1.exon.2 chr07 172346255 172346455 Zm00008a029619 172346991 172346455 Zm00008a029619c Zm00008a029619,Zm00008a029620 simMerged
Zm00008a029619_T01.v1.1.exon.2 chr07 172346255 172346455 Zm00008a029619c 172346991 172346455 Zm00008a029619c Zm00008a029619,Zm00008a029620 simMerged
Zm00008a029625_T01.v1.1.exon.1 chr07 172472163 172472356 Zm00008a029625 172472163 172474567 Zm00008a029625c Zm00008a029625,Zm00008a029626 simMerged
Zm00008a029625_T01.v1.1.exon.1 chr07 172472163 172472356 Zm00008a029625c 172472163 172474567 Zm00008a029625c Zm00008a029625,Zm00008a029626 simMerged
Zm00008a029625_T01.v1.1.exon.2 chr07 172472445 172472503 Zm00008a029625 172472163 172474567 Zm00008a029625c Zm00008a029625,Zm00008a029626 simMerged
Zm00008a029625_T01.v1.1.exon.2 chr07 172472445 172472503 Zm00008a029625c 172472163 172474567 Zm00008a029625c Zm00008a029625,Zm00008a029626 simMerged
Zm00008a029625_T01.v1.1.exon.3 chr07 172472862 172472947 Zm00008a029625 172472163 172474567 Zm00008a029625c Zm00008a029625,Zm00008a029626 simMerged
Zm00008a029625_T01.v1.1.exon.3 chr07 172472862 172472947 Zm00008a029625c 172472163 172474567 Zm00008a029625c Zm00008a029625,Zm00008a029626 simMerged
Zm00008a029625_T01.v1.1.exon.4 chr07 172473702 172473805 Zm00008a029625 172472163 172474567 Zm00008a029625c Zm00008a029625,Zm00008a029626 simMerged
Zm00008a029625_T01.v1.1.exon.4 chr07 172473702 172473805 Zm00008a029625c 172472163 172474567 Zm00008a029625c Zm00008a029625,Zm00008a029626 simMerged
Zm00008a029625_T01.v1.1.exon.5 chr07 172473904 172473976 Zm00008a029625 172472163 172474567 Zm00008a029625c Zm00008a029625,Zm00008a029626 simMerged
Zm00008a029625_T01.v1.1.exon.5 chr07 172473904 172473976 Zm00008a029625c 172472163 172474567 Zm00008a029625c Zm00008a029625,Zm00008a029626 simMerged
Zm00008a029625_T01.v1.1.exon.6 chr07 172474146 172474162 Zm00008a029625 172472163 172474567 Zm00008a029625c Zm00008a029625,Zm00008a029626 simMerged
Zm00008a029625_T01.v1.1.exon.6 chr07 172474146 172474162 Zm00008a029625c 172472163 172474567 Zm00008a029625c Zm00008a029625,Zm00008a029626 simMerged
Zm00008a029625_T01.v1.1.exon.7 chr07 172474307 172474372 Zm00008a029625 172472163 172474567 Zm00008a029625c Zm00008a029625,Zm00008a029626 simMerged
Zm00008a029625_T01.v1.1.exon.7 chr07 172474307 172474372 Zm00008a029625c 172472163 172474567 Zm00008a029625c Zm00008a029625,Zm00008a029626 simMerged
Zm00008a029625_T01.v1.1.exon.8 chr07 172474480 172474567 Zm00008a029625 172472163 172474567 Zm00008a029625c Zm00008a029625,Zm00008a029626 simMerged
Zm00008a029625_T01.v1.1.exon.8 chr07 172474480 172474567 Zm00008a029625c 172472163 172474567 Zm00008a029625c Zm00008a029625,Zm00008a029626 simMerged
Zm00008a029627_T01.v1.1.exon.1 chr07 172484543 172484716 Zm00008a029627 172484543 172479971 Zm00008a029627c Zm00008a029627,Zm00008a029628 simMerged
Zm00008a029627_T01.v1.1.exon.1 chr07 172484543 172484716 Zm00008a029627c 172484543 172479971 Zm00008a029627c Zm00008a029627,Zm00008a029628 simMerged
Zm00008a029627_T01.v1.1.exon.2 chr07 172482846 172483031 Zm00008a029627 172484543 172479971 Zm00008a029627c Zm00008a029627,Zm00008a029628 simMerged
Zm00008a029627_T01.v1.1.exon.2 chr07 172482846 172483031 Zm00008a029627c 172484543 172479971 Zm00008a029627c Zm00008a029627,Zm00008a029628 simMerged
Zm00008a029627_T01.v1.1.exon.3 chr07 172482609 172482701 Zm00008a029627 172484543 172479971 Zm00008a029627c Zm00008a029627,Zm00008a029628 simMerged
Zm00008a029627_T01.v1.1.exon.3 chr07 172482609 172482701 Zm00008a029627c 172484543 172479971 Zm00008a029627c Zm00008a029627,Zm00008a029628 simMerged
Zm00008a029627_T01.v1.1.exon.4 chr07 172482303 172482532 Zm00008a029627 172484543 172479971 Zm00008a029627c Zm00008a029627,Zm00008a029628 simMerged
Zm00008a029627_T01.v1.1.exon.4 chr07 172482303 172482532 Zm00008a029627c 172484543 172479971 Zm00008a029627c Zm00008a029627,Zm00008a029628 simMerged
Zm00008a029627_T01.v1.1.exon.5 chr07 172482105 172482187 Zm00008a029627 172484543 172479971 Zm00008a029627c Zm00008a029627,Zm00008a029628 simMerged
Zm00008a029627_T01.v1.1.exon.5 chr07 172482105 172482187 Zm00008a029627c 172484543 172479971 Zm00008a029627c Zm00008a029627,Zm00008a029628 simMerged
Zm00008a029627_T01.v1.1.exon.6 chr07 172481849 172482019 Zm00008a029627 172484543 172479971 Zm00008a029627c Zm00008a029627,Zm00008a029628 simMerged
Zm00008a029627_T01.v1.1.exon.6 chr07 172481849 172482019 Zm00008a029627c 172484543 172479971 Zm00008a029627c Zm00008a029627,Zm00008a029628 simMerged
Zm00008a029627_T01.v1.1.exon.7 chr07 172480314 172481455 Zm00008a029627 172484543 172479971 Zm00008a029627c Zm00008a029627,Zm00008a029628 simMerged
Zm00008a029627_T01.v1.1.exon.7 chr07 172480314 172481455 Zm00008a029627c 172484543 172479971 Zm00008a029627c Zm00008a029627,Zm00008a029628 simMerged
Zm00008a029627_T01.v1.1.exon.8 chr07 172479396 172479971 Zm00008a029627 172484543 172479971 Zm00008a029627c Zm00008a029627,Zm00008a029628 simMerged
Zm00008a029627_T01.v1.1.exon.8 chr07 172479396 172479971 Zm00008a029627c 172484543 172479971 Zm00008a029627c Zm00008a029627,Zm00008a029628 simMerged
Zm00008a029642_T01.v1.1.exon.1 chr07 172809575 172810177 Zm00008a029642 172809575 172810177 Zm00008a029642c Zm00008a029642,Zm00008a029643 simMerged
Zm00008a029642_T01.v1.1.exon.1 chr07 172809575 172810177 Zm00008a029642c 172809575 172810177 Zm00008a029642c Zm00008a029642,Zm00008a029643 simMerged
Zm00008a029647_T01.v1.1.exon.1 chr07 172937952 172938916 Zm00008a029647 172937952 172936217 Zm00008a029647c Zm00008a029647,Zm00008a029648 simMerged
Zm00008a029647_T01.v1.1.exon.1 chr07 172937952 172938916 Zm00008a029647c 172937952 172936217 Zm00008a029647c Zm00008a029647,Zm00008a029648 simMerged
Zm00008a029647_T01.v1.1.exon.2 chr07 172937662 172937847 Zm00008a029647 172937952 172936217 Zm00008a029647c Zm00008a029647,Zm00008a029648 simMerged
Zm00008a029647_T01.v1.1.exon.2 chr07 172937662 172937847 Zm00008a029647c 172937952 172936217 Zm00008a029647c Zm00008a029647,Zm00008a029648 simMerged
Zm00008a029647_T01.v1.1.exon.3 chr07 172937388 172937567 Zm00008a029647 172937952 172936217 Zm00008a029647c Zm00008a029647,Zm00008a029648 simMerged
Zm00008a029647_T01.v1.1.exon.3 chr07 172937388 172937567 Zm00008a029647c 172937952 172936217 Zm00008a029647c Zm00008a029647,Zm00008a029648 simMerged
Zm00008a029647_T01.v1.1.exon.4 chr07 172937205 172937293 Zm00008a029647 172937952 172936217 Zm00008a029647c Zm00008a029647,Zm00008a029648 simMerged
Zm00008a029647_T01.v1.1.exon.4 chr07 172937205 172937293 Zm00008a029647c 172937952 172936217 Zm00008a029647c Zm00008a029647,Zm00008a029648 simMerged
Zm00008a029647_T01.v1.1.exon.5 chr07 172936849 172937137 Zm00008a029647 172937952 172936217 Zm00008a029647c Zm00008a029647,Zm00008a029648 simMerged
Zm00008a029647_T01.v1.1.exon.5 chr07 172936849 172937137 Zm00008a029647c 172937952 172936217 Zm00008a029647c Zm00008a029647,Zm00008a029648 simMerged
Zm00008a029647_T01.v1.1.exon.6 chr07 172936489 172936716 Zm00008a029647 172937952 172936217 Zm00008a029647c Zm00008a029647,Zm00008a029648 simMerged
Zm00008a029647_T01.v1.1.exon.6 chr07 172936489 172936716 Zm00008a029647c 172937952 172936217 Zm00008a029647c Zm00008a029647,Zm00008a029648 simMerged
Zm00008a029647_T01.v1.1.exon.7 chr07 172936315 172936390 Zm00008a029647 172937952 172936217 Zm00008a029647c Zm00008a029647,Zm00008a029648 simMerged
Zm00008a029647_T01.v1.1.exon.7 chr07 172936315 172936390 Zm00008a029647c 172937952 172936217 Zm00008a029647c Zm00008a029647,Zm00008a029648 simMerged
Zm00008a029647_T01.v1.1.exon.8 chr07 172935224 172936217 Zm00008a029647 172937952 172936217 Zm00008a029647c Zm00008a029647,Zm00008a029648 simMerged
Zm00008a029647_T01.v1.1.exon.8 chr07 172935224 172936217 Zm00008a029647c 172937952 172936217 Zm00008a029647c Zm00008a029647,Zm00008a029648 simMerged
Zm00008a029652_T01.v1.1.exon.1 chr07 173034540 173034657 Zm00008a029652 173034540 173035886 Zm00008a029652c Zm00008a029652,Zm00008a029653 simMerged
Zm00008a029652_T01.v1.1.exon.1 chr07 173034540 173034657 Zm00008a029652c 173034540 173035886 Zm00008a029652c Zm00008a029652,Zm00008a029653 simMerged
Zm00008a029652_T01.v1.1.exon.2 chr07 173034903 173034962 Zm00008a029652 173034540 173035886 Zm00008a029652c Zm00008a029652,Zm00008a029653 simMerged
Zm00008a029652_T01.v1.1.exon.2 chr07 173034903 173034962 Zm00008a029652c 173034540 173035886 Zm00008a029652c Zm00008a029652,Zm00008a029653 simMerged
Zm00008a029652_T01.v1.1.exon.3 chr07 173035035 173035097 Zm00008a029652 173034540 173035886 Zm00008a029652c Zm00008a029652,Zm00008a029653 simMerged
Zm00008a029652_T01.v1.1.exon.3 chr07 173035035 173035097 Zm00008a029652c 173034540 173035886 Zm00008a029652c Zm00008a029652,Zm00008a029653 simMerged
Zm00008a029652_T01.v1.1.exon.4 chr07 173035584 173035886 Zm00008a029652 173034540 173035886 Zm00008a029652c Zm00008a029652,Zm00008a029653 simMerged
Zm00008a029652_T01.v1.1.exon.4 chr07 173035584 173035886 Zm00008a029652c 173034540 173035886 Zm00008a029652c Zm00008a029652,Zm00008a029653 simMerged
Zm00008a029654_T01.v1.1.exon.1 chr07 173062438 173062594 Zm00008a029654 173062438 173062379 Zm00008a029654c Zm00008a029654,Zm00008a029655 simMerged
Zm00008a029654_T01.v1.1.exon.1 chr07 173062438 173062594 Zm00008a029654c 173062438 173062379 Zm00008a029654c Zm00008a029654,Zm00008a029655 simMerged
Zm00008a029654_T01.v1.1.exon.2 chr07 173061798 173062379 Zm00008a029654 173062438 173062379 Zm00008a029654c Zm00008a029654,Zm00008a029655 simMerged
Zm00008a029654_T01.v1.1.exon.2 chr07 173061798 173062379 Zm00008a029654c 173062438 173062379 Zm00008a029654c Zm00008a029654,Zm00008a029655 simMerged
Zm00008a029659_T01.v1.1.exon.1 chr07 173247862 173248035 Zm00008a029659 173247862 173239192 Zm00008a029659c Zm00008a029659,Zm00008a029660 simMerged
Zm00008a029659_T01.v1.1.exon.1 chr07 173247862 173248035 Zm00008a029659c 173247862 173239192 Zm00008a029659c Zm00008a029659,Zm00008a029660 simMerged
Zm00008a029659_T01.v1.1.exon.2 chr07 173239433 173239566 Zm00008a029659 173247862 173239192 Zm00008a029659c Zm00008a029659,Zm00008a029660 simMerged
Zm00008a029659_T01.v1.1.exon.2 chr07 173239433 173239566 Zm00008a029659c 173247862 173239192 Zm00008a029659c Zm00008a029659,Zm00008a029660 simMerged
Zm00008a029659_T01.v1.1.exon.3 chr07 173238887 173239192 Zm00008a029659 173247862 173239192 Zm00008a029659c Zm00008a029659,Zm00008a029660 simMerged
Zm00008a029659_T01.v1.1.exon.3 chr07 173238887 173239192 Zm00008a029659c 173247862 173239192 Zm00008a029659c Zm00008a029659,Zm00008a029660 simMerged
Zm00008a029669_T01.v1.1.exon.1 chr07 173410446 173410955 Zm00008a029669 173410446 173412224 Zm00008a029669c Zm00008a029669,Zm00008a029670 simMerged
Zm00008a029669_T01.v1.1.exon.1 chr07 173410446 173410955 Zm00008a029669c 173410446 173412224 Zm00008a029669c Zm00008a029669,Zm00008a029670 simMerged
Zm00008a029669_T01.v1.1.exon.2 chr07 173411093 173411422 Zm00008a029669 173410446 173412224 Zm00008a029669c Zm00008a029669,Zm00008a029670 simMerged
Zm00008a029669_T01.v1.1.exon.2 chr07 173411093 173411422 Zm00008a029669c 173410446 173412224 Zm00008a029669c Zm00008a029669,Zm00008a029670 simMerged
Zm00008a029669_T01.v1.1.exon.3 chr07 173411721 173412224 Zm00008a029669 173410446 173412224 Zm00008a029669c Zm00008a029669,Zm00008a029670 simMerged
Zm00008a029669_T01.v1.1.exon.3 chr07 173411721 173412224 Zm00008a029669c 173410446 173412224 Zm00008a029669c Zm00008a029669,Zm00008a029670 simMerged
Zm00008a029671_T01.v1.1.exon.1 chr07 173470254 173470397 Zm00008a029671 173470254 173468066 Zm00008a029671c Zm00008a029671,Zm00008a029672 simMerged
Zm00008a029671_T01.v1.1.exon.1 chr07 173470254 173470397 Zm00008a029671c 173470254 173468066 Zm00008a029671c Zm00008a029671,Zm00008a029672 simMerged
Zm00008a029671_T01.v1.1.exon.2 chr07 173469427 173469953 Zm00008a029671 173470254 173468066 Zm00008a029671c Zm00008a029671,Zm00008a029672 simMerged
Zm00008a029671_T01.v1.1.exon.2 chr07 173469427 173469953 Zm00008a029671c 173470254 173468066 Zm00008a029671c Zm00008a029671,Zm00008a029672 simMerged
Zm00008a029671_T01.v1.1.exon.3 chr07 173468057 173468066 Zm00008a029671 173470254 173468066 Zm00008a029671c Zm00008a029671,Zm00008a029672 simMerged
Zm00008a029671_T01.v1.1.exon.3 chr07 173468057 173468066 Zm00008a029671c 173470254 173468066 Zm00008a029671c Zm00008a029671,Zm00008a029672 simMerged
Zm00008a029673_T01.v1.1.exon.1 chr07 173502785 173505046 Zm00008a029673 173502785 173505046 Zm00008a029673c Zm00008a029673,Zm00008a029674 simMerged
Zm00008a029673_T01.v1.1.exon.1 chr07 173502785 173505046 Zm00008a029673c 173502785 173505046 Zm00008a029673c Zm00008a029673,Zm00008a029674 simMerged
Zm00008a029677_T01.v1.1.exon.1 chr07 173587422 173589219 Zm00008a029677 173587422 173590253 Zm00008a029677c Zm00008a029677,Zm00008a029678 simMerged
Zm00008a029677_T01.v1.1.exon.1 chr07 173587422 173589219 Zm00008a029677c 173587422 173590253 Zm00008a029677c Zm00008a029677,Zm00008a029678 simMerged
Zm00008a029677_T01.v1.1.exon.2 chr07 173589407 173589452 Zm00008a029677 173587422 173590253 Zm00008a029677c Zm00008a029677,Zm00008a029678 simMerged
Zm00008a029677_T01.v1.1.exon.2 chr07 173589407 173589452 Zm00008a029677c 173587422 173590253 Zm00008a029677c Zm00008a029677,Zm00008a029678 simMerged
Zm00008a029677_T01.v1.1.exon.3 chr07 173589580 173589656 Zm00008a029677 173587422 173590253 Zm00008a029677c Zm00008a029677,Zm00008a029678 simMerged
Zm00008a029677_T01.v1.1.exon.3 chr07 173589580 173589656 Zm00008a029677c 173587422 173590253 Zm00008a029677c Zm00008a029677,Zm00008a029678 simMerged
Zm00008a029677_T01.v1.1.exon.4 chr07 173589755 173589801 Zm00008a029677 173587422 173590253 Zm00008a029677c Zm00008a029677,Zm00008a029678 simMerged
Zm00008a029677_T01.v1.1.exon.4 chr07 173589755 173589801 Zm00008a029677c 173587422 173590253 Zm00008a029677c Zm00008a029677,Zm00008a029678 simMerged
Zm00008a029677_T01.v1.1.exon.5 chr07 173589952 173590253 Zm00008a029677 173587422 173590253 Zm00008a029677c Zm00008a029677,Zm00008a029678 simMerged
Zm00008a029677_T01.v1.1.exon.5 chr07 173589952 173590253 Zm00008a029677c 173587422 173590253 Zm00008a029677c Zm00008a029677,Zm00008a029678 simMerged
Zm00008a029679_T01.v1.1.exon.1 chr07 173673529 173673823 Zm00008a029679 173673529 173668504 Zm00008a029679c Zm00008a029679,Zm00008a029680 simMerged
Zm00008a029679_T01.v1.1.exon.1 chr07 173673529 173673823 Zm00008a029679c 173673529 173668504 Zm00008a029679c Zm00008a029679,Zm00008a029680 simMerged
Zm00008a029679_T01.v1.1.exon.2 chr07 173670162 173670242 Zm00008a029679 173673529 173668504 Zm00008a029679c Zm00008a029679,Zm00008a029680 simMerged
Zm00008a029679_T01.v1.1.exon.2 chr07 173670162 173670242 Zm00008a029679c 173673529 173668504 Zm00008a029679c Zm00008a029679,Zm00008a029680 simMerged
Zm00008a029679_T01.v1.1.exon.3 chr07 173670016 173670075 Zm00008a029679 173673529 173668504 Zm00008a029679c Zm00008a029679,Zm00008a029680 simMerged
Zm00008a029679_T01.v1.1.exon.3 chr07 173670016 173670075 Zm00008a029679c 173673529 173668504 Zm00008a029679c Zm00008a029679,Zm00008a029680 simMerged
Zm00008a029679_T01.v1.1.exon.4 chr07 173669520 173669597 Zm00008a029679 173673529 173668504 Zm00008a029679c Zm00008a029679,Zm00008a029680 simMerged
Zm00008a029679_T01.v1.1.exon.4 chr07 173669520 173669597 Zm00008a029679c 173673529 173668504 Zm00008a029679c Zm00008a029679,Zm00008a029680 simMerged
Zm00008a029679_T01.v1.1.exon.5 chr07 173669316 173669367 Zm00008a029679 173673529 173668504 Zm00008a029679c Zm00008a029679,Zm00008a029680 simMerged
Zm00008a029679_T01.v1.1.exon.5 chr07 173669316 173669367 Zm00008a029679c 173673529 173668504 Zm00008a029679c Zm00008a029679,Zm00008a029680 simMerged
Zm00008a029679_T01.v1.1.exon.6 chr07 173668931 173669202 Zm00008a029679 173673529 173668504 Zm00008a029679c Zm00008a029679,Zm00008a029680 simMerged
Zm00008a029679_T01.v1.1.exon.6 chr07 173668931 173669202 Zm00008a029679c 173673529 173668504 Zm00008a029679c Zm00008a029679,Zm00008a029680 simMerged
Zm00008a029679_T01.v1.1.exon.7 chr07 173668599 173668844 Zm00008a029679 173673529 173668504 Zm00008a029679c Zm00008a029679,Zm00008a029680 simMerged
Zm00008a029679_T01.v1.1.exon.7 chr07 173668599 173668844 Zm00008a029679c 173673529 173668504 Zm00008a029679c Zm00008a029679,Zm00008a029680 simMerged
Zm00008a029679_T01.v1.1.exon.8 chr07 173667835 173668504 Zm00008a029679 173673529 173668504 Zm00008a029679c Zm00008a029679,Zm00008a029680 simMerged
Zm00008a029679_T01.v1.1.exon.8 chr07 173667835 173668504 Zm00008a029679c 173673529 173668504 Zm00008a029679c Zm00008a029679,Zm00008a029680 simMerged
Zm00008a029686_T01.v1.1.exon.1 chr07 173744944 173745001 Zm00008a029686 173744944 173743777 Zm00008a029686c Zm00008a029686,Zm00008a029687 simMerged
Zm00008a029686_T01.v1.1.exon.1 chr07 173744944 173745001 Zm00008a029686c 173744944 173743777 Zm00008a029686c Zm00008a029686,Zm00008a029687 simMerged
Zm00008a029686_T01.v1.1.exon.2 chr07 173744699 173744770 Zm00008a029686 173744944 173743777 Zm00008a029686c Zm00008a029686,Zm00008a029687 simMerged
Zm00008a029686_T01.v1.1.exon.2 chr07 173744699 173744770 Zm00008a029686c 173744944 173743777 Zm00008a029686c Zm00008a029686,Zm00008a029687 simMerged
Zm00008a029686_T01.v1.1.exon.3 chr07 173743601 173743777 Zm00008a029686 173744944 173743777 Zm00008a029686c Zm00008a029686,Zm00008a029687 simMerged
Zm00008a029686_T01.v1.1.exon.3 chr07 173743601 173743777 Zm00008a029686c 173744944 173743777 Zm00008a029686c Zm00008a029686,Zm00008a029687 simMerged
Zm00008a029698_T01.v1.1.exon.1 chr07 173964721 173964930 Zm00008a029698 173964721 173968518 Zm00008a029698c Zm00008a029698,Zm00008a029699 simMerged
Zm00008a029698_T01.v1.1.exon.1 chr07 173964721 173964930 Zm00008a029698c 173964721 173968518 Zm00008a029698c Zm00008a029698,Zm00008a029699 simMerged
Zm00008a029698_T01.v1.1.exon.2 chr07 173965054 173965225 Zm00008a029698 173964721 173968518 Zm00008a029698c Zm00008a029698,Zm00008a029699 simMerged
Zm00008a029698_T01.v1.1.exon.2 chr07 173965054 173965225 Zm00008a029698c 173964721 173968518 Zm00008a029698c Zm00008a029698,Zm00008a029699 simMerged
Zm00008a029698_T01.v1.1.exon.3 chr07 173965340 173965557 Zm00008a029698 173964721 173968518 Zm00008a029698c Zm00008a029698,Zm00008a029699 simMerged
Zm00008a029698_T01.v1.1.exon.3 chr07 173965340 173965557 Zm00008a029698c 173964721 173968518 Zm00008a029698c Zm00008a029698,Zm00008a029699 simMerged
Zm00008a029698_T01.v1.1.exon.4 chr07 173965659 173965766 Zm00008a029698 173964721 173968518 Zm00008a029698c Zm00008a029698,Zm00008a029699 simMerged
Zm00008a029698_T01.v1.1.exon.4 chr07 173965659 173965766 Zm00008a029698c 173964721 173968518 Zm00008a029698c Zm00008a029698,Zm00008a029699 simMerged
Zm00008a029698_T01.v1.1.exon.5 chr07 173965876 173966001 Zm00008a029698 173964721 173968518 Zm00008a029698c Zm00008a029698,Zm00008a029699 simMerged
Zm00008a029698_T01.v1.1.exon.5 chr07 173965876 173966001 Zm00008a029698c 173964721 173968518 Zm00008a029698c Zm00008a029698,Zm00008a029699 simMerged
Zm00008a029698_T01.v1.1.exon.6 chr07 173966088 173966320 Zm00008a029698 173964721 173968518 Zm00008a029698c Zm00008a029698,Zm00008a029699 simMerged
Zm00008a029698_T01.v1.1.exon.6 chr07 173966088 173966320 Zm00008a029698c 173964721 173968518 Zm00008a029698c Zm00008a029698,Zm00008a029699 simMerged
Zm00008a029698_T01.v1.1.exon.7 chr07 173968043 173968371 Zm00008a029698 173964721 173968518 Zm00008a029698c Zm00008a029698,Zm00008a029699 simMerged
Zm00008a029698_T01.v1.1.exon.7 chr07 173968043 173968371 Zm00008a029698c 173964721 173968518 Zm00008a029698c Zm00008a029698,Zm00008a029699 simMerged
Zm00008a029698_T01.v1.1.exon.8 chr07 173968439 173968518 Zm00008a029698 173964721 173968518 Zm00008a029698c Zm00008a029698,Zm00008a029699 simMerged
Zm00008a029698_T01.v1.1.exon.8 chr07 173968439 173968518 Zm00008a029698c 173964721 173968518 Zm00008a029698c Zm00008a029698,Zm00008a029699 simMerged
Zm00008a029715_T01.v1.1.exon.1 chr07 174247452 174247778 Zm00008a029715 174247452 174239690 Zm00008a029715c Zm00008a029715,Zm00008a029716 simMerged
Zm00008a029715_T01.v1.1.exon.1 chr07 174247452 174247778 Zm00008a029715c 174247452 174239690 Zm00008a029715c Zm00008a029715,Zm00008a029716 simMerged
Zm00008a029715_T01.v1.1.exon.2 chr07 174239778 174240786 Zm00008a029715 174247452 174239690 Zm00008a029715c Zm00008a029715,Zm00008a029716 simMerged
Zm00008a029715_T01.v1.1.exon.2 chr07 174239778 174240786 Zm00008a029715c 174247452 174239690 Zm00008a029715c Zm00008a029715,Zm00008a029716 simMerged
Zm00008a029715_T01.v1.1.exon.3 chr07 174238924 174239690 Zm00008a029715 174247452 174239690 Zm00008a029715c Zm00008a029715,Zm00008a029716 simMerged
Zm00008a029715_T01.v1.1.exon.3 chr07 174238924 174239690 Zm00008a029715c 174247452 174239690 Zm00008a029715c Zm00008a029715,Zm00008a029716 simMerged
Zm00008a029721_T01.v1.1.exon.1 chr07 174349358 174349564 Zm00008a029721 174349358 174344577 Zm00008a029721c Zm00008a029721,Zm00008a029722 simMerged
Zm00008a029721_T01.v1.1.exon.1 chr07 174349358 174349564 Zm00008a029721c 174349358 174344577 Zm00008a029721c Zm00008a029721,Zm00008a029722 simMerged
Zm00008a029721_T01.v1.1.exon.2 chr07 174349053 174349273 Zm00008a029721 174349358 174344577 Zm00008a029721c Zm00008a029721,Zm00008a029722 simMerged
Zm00008a029721_T01.v1.1.exon.2 chr07 174349053 174349273 Zm00008a029721c 174349358 174344577 Zm00008a029721c Zm00008a029721,Zm00008a029722 simMerged
Zm00008a029721_T01.v1.1.exon.3 chr07 174348776 174348916 Zm00008a029721 174349358 174344577 Zm00008a029721c Zm00008a029721,Zm00008a029722 simMerged
Zm00008a029721_T01.v1.1.exon.3 chr07 174348776 174348916 Zm00008a029721c 174349358 174344577 Zm00008a029721c Zm00008a029721,Zm00008a029722 simMerged
Zm00008a029721_T01.v1.1.exon.4 chr07 174345669 174345817 Zm00008a029721 174349358 174344577 Zm00008a029721c Zm00008a029721,Zm00008a029722 simMerged
Zm00008a029721_T01.v1.1.exon.4 chr07 174345669 174345817 Zm00008a029721c 174349358 174344577 Zm00008a029721c Zm00008a029721,Zm00008a029722 simMerged
Zm00008a029721_T01.v1.1.exon.5 chr07 174345437 174345588 Zm00008a029721 174349358 174344577 Zm00008a029721c Zm00008a029721,Zm00008a029722 simMerged
Zm00008a029721_T01.v1.1.exon.5 chr07 174345437 174345588 Zm00008a029721c 174349358 174344577 Zm00008a029721c Zm00008a029721,Zm00008a029722 simMerged
Zm00008a029721_T01.v1.1.exon.6 chr07 174344670 174344784 Zm00008a029721 174349358 174344577 Zm00008a029721c Zm00008a029721,Zm00008a029722 simMerged
Zm00008a029721_T01.v1.1.exon.6 chr07 174344670 174344784 Zm00008a029721c 174349358 174344577 Zm00008a029721c Zm00008a029721,Zm00008a029722 simMerged
Zm00008a029721_T01.v1.1.exon.7 chr07 174344252 174344577 Zm00008a029721 174349358 174344577 Zm00008a029721c Zm00008a029721,Zm00008a029722 simMerged
Zm00008a029721_T01.v1.1.exon.7 chr07 174344252 174344577 Zm00008a029721c 174349358 174344577 Zm00008a029721c Zm00008a029721,Zm00008a029722 simMerged
Zm00008a029728_T01.v1.1.exon.1 chr07 174568547 174568663 Zm00008a029728 174568547 174560190 Zm00008a029728c Zm00008a029728,Zm00008a029729 simMerged
Zm00008a029728_T01.v1.1.exon.1 chr07 174568547 174568663 Zm00008a029728c 174568547 174560190 Zm00008a029728c Zm00008a029728,Zm00008a029729 simMerged
Zm00008a029728_T01.v1.1.exon.2 chr07 174567339 174567992 Zm00008a029728 174568547 174560190 Zm00008a029728c Zm00008a029728,Zm00008a029729 simMerged
Zm00008a029728_T01.v1.1.exon.2 chr07 174567339 174567992 Zm00008a029728c 174568547 174560190 Zm00008a029728c Zm00008a029728,Zm00008a029729 simMerged
Zm00008a029728_T01.v1.1.exon.3 chr07 174566941 174567006 Zm00008a029728 174568547 174560190 Zm00008a029728c Zm00008a029728,Zm00008a029729 simMerged
Zm00008a029728_T01.v1.1.exon.3 chr07 174566941 174567006 Zm00008a029728c 174568547 174560190 Zm00008a029728c Zm00008a029728,Zm00008a029729 simMerged
Zm00008a029728_T01.v1.1.exon.4 chr07 174565714 174565875 Zm00008a029728 174568547 174560190 Zm00008a029728c Zm00008a029728,Zm00008a029729 simMerged
Zm00008a029728_T01.v1.1.exon.4 chr07 174565714 174565875 Zm00008a029728c 174568547 174560190 Zm00008a029728c Zm00008a029728,Zm00008a029729 simMerged
Zm00008a029728_T01.v1.1.exon.5 chr07 174565279 174565551 Zm00008a029728 174568547 174560190 Zm00008a029728c Zm00008a029728,Zm00008a029729 simMerged
Zm00008a029728_T01.v1.1.exon.5 chr07 174565279 174565551 Zm00008a029728c 174568547 174560190 Zm00008a029728c Zm00008a029728,Zm00008a029729 simMerged
Zm00008a029728_T01.v1.1.exon.6 chr07 174565126 174565194 Zm00008a029728 174568547 174560190 Zm00008a029728c Zm00008a029728,Zm00008a029729 simMerged
Zm00008a029728_T01.v1.1.exon.6 chr07 174565126 174565194 Zm00008a029728c 174568547 174560190 Zm00008a029728c Zm00008a029728,Zm00008a029729 simMerged
Zm00008a029728_T01.v1.1.exon.7 chr07 174564880 174565027 Zm00008a029728 174568547 174560190 Zm00008a029728c Zm00008a029728,Zm00008a029729 simMerged
Zm00008a029728_T01.v1.1.exon.7 chr07 174564880 174565027 Zm00008a029728c 174568547 174560190 Zm00008a029728c Zm00008a029728,Zm00008a029729 simMerged
Zm00008a029728_T01.v1.1.exon.8 chr07 174563063 174563187 Zm00008a029728 174568547 174560190 Zm00008a029728c Zm00008a029728,Zm00008a029729 simMerged
Zm00008a029728_T01.v1.1.exon.8 chr07 174563063 174563187 Zm00008a029728c 174568547 174560190 Zm00008a029728c Zm00008a029728,Zm00008a029729 simMerged
Zm00008a029728_T01.v1.1.exon.9 chr07 174562434 174562604 Zm00008a029728 174568547 174560190 Zm00008a029728c Zm00008a029728,Zm00008a029729 simMerged
Zm00008a029728_T01.v1.1.exon.9 chr07 174562434 174562604 Zm00008a029728c 174568547 174560190 Zm00008a029728c Zm00008a029728,Zm00008a029729 simMerged
Zm00008a029728_T01.v1.1.exon.10 chr07 174560345 174560542 Zm00008a029728 174568547 174560190 Zm00008a029728c Zm00008a029728,Zm00008a029729 simMerged
Zm00008a029728_T01.v1.1.exon.10 chr07 174560345 174560542 Zm00008a029728c 174568547 174560190 Zm00008a029728c Zm00008a029728,Zm00008a029729 simMerged
Zm00008a029728_T01.v1.1.exon.11 chr07 174559629 174560190 Zm00008a029728 174568547 174560190 Zm00008a029728c Zm00008a029728,Zm00008a029729 simMerged
Zm00008a029728_T01.v1.1.exon.11 chr07 174559629 174560190 Zm00008a029728c 174568547 174560190 Zm00008a029728c Zm00008a029728,Zm00008a029729 simMerged
Zm00008a029730_T01.v1.1.exon.1 chr07 174583569 174583738 Zm00008a029730 174583569 174587374 Zm00008a029730c Zm00008a029730,Zm00008a029731 simMerged
Zm00008a029730_T01.v1.1.exon.1 chr07 174583569 174583738 Zm00008a029730c 174583569 174587374 Zm00008a029730c Zm00008a029730,Zm00008a029731 simMerged
Zm00008a029730_T01.v1.1.exon.2 chr07 174587185 174587374 Zm00008a029730 174583569 174587374 Zm00008a029730c Zm00008a029730,Zm00008a029731 simMerged
Zm00008a029730_T01.v1.1.exon.2 chr07 174587185 174587374 Zm00008a029730c 174583569 174587374 Zm00008a029730c Zm00008a029730,Zm00008a029731 simMerged
Zm00008a029733_T01.v1.1.exon.1 chr07 174595987 174596052 Zm00008a029733 174595987 174593309 Zm00008a029733c Zm00008a029733,Zm00008a029734 simMerged
Zm00008a029733_T01.v1.1.exon.1 chr07 174595987 174596052 Zm00008a029733c 174595987 174593309 Zm00008a029733c Zm00008a029733,Zm00008a029734 simMerged
Zm00008a029733_T01.v1.1.exon.2 chr07 174594974 174595751 Zm00008a029733 174595987 174593309 Zm00008a029733c Zm00008a029733,Zm00008a029734 simMerged
Zm00008a029733_T01.v1.1.exon.2 chr07 174594974 174595751 Zm00008a029733c 174595987 174593309 Zm00008a029733c Zm00008a029733,Zm00008a029734 simMerged
Zm00008a029733_T01.v1.1.exon.3 chr07 174594012 174594241 Zm00008a029733 174595987 174593309 Zm00008a029733c Zm00008a029733,Zm00008a029734 simMerged
Zm00008a029733_T01.v1.1.exon.3 chr07 174594012 174594241 Zm00008a029733c 174595987 174593309 Zm00008a029733c Zm00008a029733,Zm00008a029734 simMerged
Zm00008a029733_T01.v1.1.exon.4 chr07 174593387 174593610 Zm00008a029733 174595987 174593309 Zm00008a029733c Zm00008a029733,Zm00008a029734 simMerged
Zm00008a029733_T01.v1.1.exon.4 chr07 174593387 174593610 Zm00008a029733c 174595987 174593309 Zm00008a029733c Zm00008a029733,Zm00008a029734 simMerged
Zm00008a029733_T01.v1.1.exon.5 chr07 174591932 174593309 Zm00008a029733 174595987 174593309 Zm00008a029733c Zm00008a029733,Zm00008a029734 simMerged
Zm00008a029733_T01.v1.1.exon.5 chr07 174591932 174593309 Zm00008a029733c 174595987 174593309 Zm00008a029733c Zm00008a029733,Zm00008a029734 simMerged
Zm00008a029736_T01.v1.1.exon.1 chr07 174642341 174642457 Zm00008a029736 174642341 174641627 Zm00008a029736c Zm00008a029736,Zm00008a029737 simMerged
Zm00008a029736_T01.v1.1.exon.1 chr07 174642341 174642457 Zm00008a029736c 174642341 174641627 Zm00008a029736c Zm00008a029736,Zm00008a029737 simMerged
Zm00008a029736_T01.v1.1.exon.2 chr07 174641918 174641975 Zm00008a029736 174642341 174641627 Zm00008a029736c Zm00008a029736,Zm00008a029737 simMerged
Zm00008a029736_T01.v1.1.exon.2 chr07 174641918 174641975 Zm00008a029736c 174642341 174641627 Zm00008a029736c Zm00008a029736,Zm00008a029737 simMerged
Zm00008a029736_T01.v1.1.exon.3 chr07 174641714 174641791 Zm00008a029736 174642341 174641627 Zm00008a029736c Zm00008a029736,Zm00008a029737 simMerged
Zm00008a029736_T01.v1.1.exon.3 chr07 174641714 174641791 Zm00008a029736c 174642341 174641627 Zm00008a029736c Zm00008a029736,Zm00008a029737 simMerged
Zm00008a029736_T01.v1.1.exon.4 chr07 174641221 174641627 Zm00008a029736 174642341 174641627 Zm00008a029736c Zm00008a029736,Zm00008a029737 simMerged
Zm00008a029736_T01.v1.1.exon.4 chr07 174641221 174641627 Zm00008a029736c 174642341 174641627 Zm00008a029736c Zm00008a029736,Zm00008a029737 simMerged
Zm00008a029739_T01.v1.1.exon.1 chr07 174656800 174657240 Zm00008a029739 174656800 174657240 Zm00008a029739c Zm00008a029739,Zm00008a029740 simMerged
Zm00008a029739_T01.v1.1.exon.1 chr07 174656800 174657240 Zm00008a029739c 174656800 174657240 Zm00008a029739c Zm00008a029739,Zm00008a029740 simMerged
Zm00008a029745_T01.v1.1.exon.1 chr07 174833504 174834314 Zm00008a029745 174833504 174827614 Zm00008a029745c Zm00008a029745,Zm00008a029746 simMerged
Zm00008a029745_T01.v1.1.exon.1 chr07 174833504 174834314 Zm00008a029745c 174833504 174827614 Zm00008a029745c Zm00008a029745,Zm00008a029746 simMerged
Zm00008a029745_T01.v1.1.exon.2 chr07 174830967 174831110 Zm00008a029745 174833504 174827614 Zm00008a029745c Zm00008a029745,Zm00008a029746 simMerged
Zm00008a029745_T01.v1.1.exon.2 chr07 174830967 174831110 Zm00008a029745c 174833504 174827614 Zm00008a029745c Zm00008a029745,Zm00008a029746 simMerged
Zm00008a029745_T01.v1.1.exon.3 chr07 174830392 174830516 Zm00008a029745 174833504 174827614 Zm00008a029745c Zm00008a029745,Zm00008a029746 simMerged
Zm00008a029745_T01.v1.1.exon.3 chr07 174830392 174830516 Zm00008a029745c 174833504 174827614 Zm00008a029745c Zm00008a029745,Zm00008a029746 simMerged
Zm00008a029745_T01.v1.1.exon.4 chr07 174828282 174828377 Zm00008a029745 174833504 174827614 Zm00008a029745c Zm00008a029745,Zm00008a029746 simMerged
Zm00008a029745_T01.v1.1.exon.4 chr07 174828282 174828377 Zm00008a029745c 174833504 174827614 Zm00008a029745c Zm00008a029745,Zm00008a029746 simMerged
Zm00008a029745_T01.v1.1.exon.5 chr07 174827710 174827941 Zm00008a029745 174833504 174827614 Zm00008a029745c Zm00008a029745,Zm00008a029746 simMerged
Zm00008a029745_T01.v1.1.exon.5 chr07 174827710 174827941 Zm00008a029745c 174833504 174827614 Zm00008a029745c Zm00008a029745,Zm00008a029746 simMerged
Zm00008a029745_T01.v1.1.exon.6 chr07 174827330 174827614 Zm00008a029745 174833504 174827614 Zm00008a029745c Zm00008a029745,Zm00008a029746 simMerged
Zm00008a029745_T01.v1.1.exon.6 chr07 174827330 174827614 Zm00008a029745c 174833504 174827614 Zm00008a029745c Zm00008a029745,Zm00008a029746 simMerged
Zm00008a029748_T01.v1.1.exon.1 chr07 174865525 174866091 Zm00008a029748 174865525 174866091 Zm00008a029748c Zm00008a029748,Zm00008a029749 simMerged
Zm00008a029748_T01.v1.1.exon.1 chr07 174865525 174866091 Zm00008a029748c 174865525 174866091 Zm00008a029748c Zm00008a029748,Zm00008a029749 simMerged
Zm00008a029756_T01.v1.1.exon.1 chr07 175152803 175152825 Zm00008a029756 175152803 175166471 Zm00008a029756c Zm00008a029756,Zm00008a029757 simMerged
Zm00008a029756_T01.v1.1.exon.1 chr07 175152803 175152825 Zm00008a029756c 175152803 175166471 Zm00008a029756c Zm00008a029756,Zm00008a029757 simMerged
Zm00008a029756_T01.v1.1.exon.2 chr07 175152833 175152884 Zm00008a029756 175152803 175166471 Zm00008a029756c Zm00008a029756,Zm00008a029757 simMerged
Zm00008a029756_T01.v1.1.exon.2 chr07 175152833 175152884 Zm00008a029756c 175152803 175166471 Zm00008a029756c Zm00008a029756,Zm00008a029757 simMerged
Zm00008a029756_T01.v1.1.exon.3 chr07 175160611 175160739 Zm00008a029756 175152803 175166471 Zm00008a029756c Zm00008a029756,Zm00008a029757 simMerged
Zm00008a029756_T01.v1.1.exon.3 chr07 175160611 175160739 Zm00008a029756c 175152803 175166471 Zm00008a029756c Zm00008a029756,Zm00008a029757 simMerged
Zm00008a029756_T01.v1.1.exon.4 chr07 175161402 175161500 Zm00008a029756 175152803 175166471 Zm00008a029756c Zm00008a029756,Zm00008a029757 simMerged
Zm00008a029756_T01.v1.1.exon.4 chr07 175161402 175161500 Zm00008a029756c 175152803 175166471 Zm00008a029756c Zm00008a029756,Zm00008a029757 simMerged
Zm00008a029756_T01.v1.1.exon.5 chr07 175161583 175161633 Zm00008a029756 175152803 175166471 Zm00008a029756c Zm00008a029756,Zm00008a029757 simMerged
Zm00008a029756_T01.v1.1.exon.5 chr07 175161583 175161633 Zm00008a029756c 175152803 175166471 Zm00008a029756c Zm00008a029756,Zm00008a029757 simMerged
Zm00008a029756_T01.v1.1.exon.6 chr07 175161732 175161855 Zm00008a029756 175152803 175166471 Zm00008a029756c Zm00008a029756,Zm00008a029757 simMerged
Zm00008a029756_T01.v1.1.exon.6 chr07 175161732 175161855 Zm00008a029756c 175152803 175166471 Zm00008a029756c Zm00008a029756,Zm00008a029757 simMerged
Zm00008a029756_T01.v1.1.exon.7 chr07 175163121 175163218 Zm00008a029756 175152803 175166471 Zm00008a029756c Zm00008a029756,Zm00008a029757 simMerged
Zm00008a029756_T01.v1.1.exon.7 chr07 175163121 175163218 Zm00008a029756c 175152803 175166471 Zm00008a029756c Zm00008a029756,Zm00008a029757 simMerged
Zm00008a029756_T01.v1.1.exon.8 chr07 175163322 175163423 Zm00008a029756 175152803 175166471 Zm00008a029756c Zm00008a029756,Zm00008a029757 simMerged
Zm00008a029756_T01.v1.1.exon.8 chr07 175163322 175163423 Zm00008a029756c 175152803 175166471 Zm00008a029756c Zm00008a029756,Zm00008a029757 simMerged
Zm00008a029756_T01.v1.1.exon.9 chr07 175163519 175163593 Zm00008a029756 175152803 175166471 Zm00008a029756c Zm00008a029756,Zm00008a029757 simMerged
Zm00008a029756_T01.v1.1.exon.9 chr07 175163519 175163593 Zm00008a029756c 175152803 175166471 Zm00008a029756c Zm00008a029756,Zm00008a029757 simMerged
Zm00008a029756_T01.v1.1.exon.10 chr07 175164774 175164850 Zm00008a029756 175152803 175166471 Zm00008a029756c Zm00008a029756,Zm00008a029757 simMerged
Zm00008a029756_T01.v1.1.exon.10 chr07 175164774 175164850 Zm00008a029756c 175152803 175166471 Zm00008a029756c Zm00008a029756,Zm00008a029757 simMerged
Zm00008a029756_T01.v1.1.exon.11 chr07 175164939 175165167 Zm00008a029756 175152803 175166471 Zm00008a029756c Zm00008a029756,Zm00008a029757 simMerged
Zm00008a029756_T01.v1.1.exon.11 chr07 175164939 175165167 Zm00008a029756c 175152803 175166471 Zm00008a029756c Zm00008a029756,Zm00008a029757 simMerged
Zm00008a029756_T01.v1.1.exon.12 chr07 175165277 175165630 Zm00008a029756 175152803 175166471 Zm00008a029756c Zm00008a029756,Zm00008a029757 simMerged
Zm00008a029756_T01.v1.1.exon.12 chr07 175165277 175165630 Zm00008a029756c 175152803 175166471 Zm00008a029756c Zm00008a029756,Zm00008a029757 simMerged
Zm00008a029756_T01.v1.1.exon.13 chr07 175165719 175165850 Zm00008a029756 175152803 175166471 Zm00008a029756c Zm00008a029756,Zm00008a029757 simMerged
Zm00008a029756_T01.v1.1.exon.13 chr07 175165719 175165850 Zm00008a029756c 175152803 175166471 Zm00008a029756c Zm00008a029756,Zm00008a029757 simMerged
Zm00008a029756_T01.v1.1.exon.14 chr07 175166083 175166471 Zm00008a029756 175152803 175166471 Zm00008a029756c Zm00008a029756,Zm00008a029757 simMerged
Zm00008a029756_T01.v1.1.exon.14 chr07 175166083 175166471 Zm00008a029756c 175152803 175166471 Zm00008a029756c Zm00008a029756,Zm00008a029757 simMerged
Zm00008a029764_T01.v1.1.exon.1 chr07 175531734 175531916 Zm00008a029764 175531734 175531536 Zm00008a029764c Zm00008a029764,Zm00008a029765 simMerged
Zm00008a029764_T01.v1.1.exon.1 chr07 175531734 175531916 Zm00008a029764c 175531734 175531536 Zm00008a029764c Zm00008a029764,Zm00008a029765 simMerged
Zm00008a029764_T01.v1.1.exon.2 chr07 175531559 175531718 Zm00008a029764 175531734 175531536 Zm00008a029764c Zm00008a029764,Zm00008a029765 simMerged
Zm00008a029764_T01.v1.1.exon.2 chr07 175531559 175531718 Zm00008a029764c 175531734 175531536 Zm00008a029764c Zm00008a029764,Zm00008a029765 simMerged
Zm00008a029764_T01.v1.1.exon.3 chr07 175531283 175531536 Zm00008a029764 175531734 175531536 Zm00008a029764c Zm00008a029764,Zm00008a029765 simMerged
Zm00008a029764_T01.v1.1.exon.3 chr07 175531283 175531536 Zm00008a029764c 175531734 175531536 Zm00008a029764c Zm00008a029764,Zm00008a029765 simMerged
Zm00008a029768_T01.v1.1.exon.1 chr07 175713682 175713905 Zm00008a029768 175713682 175712701 Zm00008a029768c Zm00008a029768,Zm00008a029769 simMerged
Zm00008a029768_T01.v1.1.exon.1 chr07 175713682 175713905 Zm00008a029768c 175713682 175712701 Zm00008a029768c Zm00008a029768,Zm00008a029769 simMerged
Zm00008a029768_T01.v1.1.exon.2 chr07 175712901 175713600 Zm00008a029768 175713682 175712701 Zm00008a029768c Zm00008a029768,Zm00008a029769 simMerged
Zm00008a029768_T01.v1.1.exon.2 chr07 175712901 175713600 Zm00008a029768c 175713682 175712701 Zm00008a029768c Zm00008a029768,Zm00008a029769 simMerged
Zm00008a029768_T01.v1.1.exon.3 chr07 175712494 175712701 Zm00008a029768 175713682 175712701 Zm00008a029768c Zm00008a029768,Zm00008a029769 simMerged
Zm00008a029768_T01.v1.1.exon.3 chr07 175712494 175712701 Zm00008a029768c 175713682 175712701 Zm00008a029768c Zm00008a029768,Zm00008a029769 simMerged
Zm00008a029770_T01.v1.1.exon.1 chr07 175738456 175738584 Zm00008a029770 175738456 175738177 Zm00008a029770c Zm00008a029770,Zm00008a029771 simMerged
Zm00008a029770_T01.v1.1.exon.1 chr07 175738456 175738584 Zm00008a029770c 175738456 175738177 Zm00008a029770c Zm00008a029770,Zm00008a029771 simMerged
Zm00008a029770_T01.v1.1.exon.2 chr07 175736453 175738177 Zm00008a029770 175738456 175738177 Zm00008a029770c Zm00008a029770,Zm00008a029771 simMerged
Zm00008a029770_T01.v1.1.exon.2 chr07 175736453 175738177 Zm00008a029770c 175738456 175738177 Zm00008a029770c Zm00008a029770,Zm00008a029771 simMerged
Zm00008a029784_T01.v1.1.exon.1 chr08 637983 638169 Zm00008a029784 637983 641935 Zm00008a029784c Zm00008a029784,Zm00008a029785 simMerged
Zm00008a029784_T01.v1.1.exon.1 chr08 637983 638169 Zm00008a029784c 637983 641935 Zm00008a029784c Zm00008a029784,Zm00008a029785 simMerged
Zm00008a029784_T01.v1.1.exon.2 chr08 638895 639250 Zm00008a029784 637983 641935 Zm00008a029784c Zm00008a029784,Zm00008a029785 simMerged
Zm00008a029784_T01.v1.1.exon.2 chr08 638895 639250 Zm00008a029784c 637983 641935 Zm00008a029784c Zm00008a029784,Zm00008a029785 simMerged
Zm00008a029784_T01.v1.1.exon.3 chr08 639347 639407 Zm00008a029784 637983 641935 Zm00008a029784c Zm00008a029784,Zm00008a029785 simMerged
Zm00008a029784_T01.v1.1.exon.3 chr08 639347 639407 Zm00008a029784c 637983 641935 Zm00008a029784c Zm00008a029784,Zm00008a029785 simMerged
Zm00008a029784_T01.v1.1.exon.4 chr08 639509 639603 Zm00008a029784 637983 641935 Zm00008a029784c Zm00008a029784,Zm00008a029785 simMerged
Zm00008a029784_T01.v1.1.exon.4 chr08 639509 639603 Zm00008a029784c 637983 641935 Zm00008a029784c Zm00008a029784,Zm00008a029785 simMerged
Zm00008a029784_T01.v1.1.exon.5 chr08 639682 639794 Zm00008a029784 637983 641935 Zm00008a029784c Zm00008a029784,Zm00008a029785 simMerged
Zm00008a029784_T01.v1.1.exon.5 chr08 639682 639794 Zm00008a029784c 637983 641935 Zm00008a029784c Zm00008a029784,Zm00008a029785 simMerged
Zm00008a029784_T01.v1.1.exon.6 chr08 639888 640164 Zm00008a029784 637983 641935 Zm00008a029784c Zm00008a029784,Zm00008a029785 simMerged
Zm00008a029784_T01.v1.1.exon.6 chr08 639888 640164 Zm00008a029784c 637983 641935 Zm00008a029784c Zm00008a029784,Zm00008a029785 simMerged
Zm00008a029784_T01.v1.1.exon.7 chr08 640258 640371 Zm00008a029784 637983 641935 Zm00008a029784c Zm00008a029784,Zm00008a029785 simMerged
Zm00008a029784_T01.v1.1.exon.7 chr08 640258 640371 Zm00008a029784c 637983 641935 Zm00008a029784c Zm00008a029784,Zm00008a029785 simMerged
Zm00008a029784_T01.v1.1.exon.8 chr08 640456 640520 Zm00008a029784 637983 641935 Zm00008a029784c Zm00008a029784,Zm00008a029785 simMerged
Zm00008a029784_T01.v1.1.exon.8 chr08 640456 640520 Zm00008a029784c 637983 641935 Zm00008a029784c Zm00008a029784,Zm00008a029785 simMerged
Zm00008a029784_T01.v1.1.exon.9 chr08 640623 640764 Zm00008a029784 637983 641935 Zm00008a029784c Zm00008a029784,Zm00008a029785 simMerged
Zm00008a029784_T01.v1.1.exon.9 chr08 640623 640764 Zm00008a029784c 637983 641935 Zm00008a029784c Zm00008a029784,Zm00008a029785 simMerged
Zm00008a029784_T01.v1.1.exon.10 chr08 640853 640972 Zm00008a029784 637983 641935 Zm00008a029784c Zm00008a029784,Zm00008a029785 simMerged
Zm00008a029784_T01.v1.1.exon.10 chr08 640853 640972 Zm00008a029784c 637983 641935 Zm00008a029784c Zm00008a029784,Zm00008a029785 simMerged
Zm00008a029784_T01.v1.1.exon.11 chr08 641140 641228 Zm00008a029784 637983 641935 Zm00008a029784c Zm00008a029784,Zm00008a029785 simMerged
Zm00008a029784_T01.v1.1.exon.11 chr08 641140 641228 Zm00008a029784c 637983 641935 Zm00008a029784c Zm00008a029784,Zm00008a029785 simMerged
Zm00008a029784_T01.v1.1.exon.12 chr08 641339 641469 Zm00008a029784 637983 641935 Zm00008a029784c Zm00008a029784,Zm00008a029785 simMerged
Zm00008a029784_T01.v1.1.exon.12 chr08 641339 641469 Zm00008a029784c 637983 641935 Zm00008a029784c Zm00008a029784,Zm00008a029785 simMerged
Zm00008a029784_T01.v1.1.exon.13 chr08 641536 641935 Zm00008a029784 637983 641935 Zm00008a029784c Zm00008a029784,Zm00008a029785 simMerged
Zm00008a029784_T01.v1.1.exon.13 chr08 641536 641935 Zm00008a029784c 637983 641935 Zm00008a029784c Zm00008a029784,Zm00008a029785 simMerged
Zm00008a029788_T01.v1.1.exon.1 chr08 778401 779258 Zm00008a029788 778401 779258 Zm00008a029788c Zm00008a029788,Zm00008a029789 simMerged
Zm00008a029788_T01.v1.1.exon.1 chr08 778401 779258 Zm00008a029788c 778401 779258 Zm00008a029788c Zm00008a029788,Zm00008a029789 simMerged
Zm00008a029790_T01.v1.1.exon.1 chr08 862634 862954 Zm00008a029790 862634 869324 Zm00008a029790c Zm00008a029790,Zm00008a029791 simMerged
Zm00008a029790_T01.v1.1.exon.1 chr08 862634 862954 Zm00008a029790c 862634 869324 Zm00008a029790c Zm00008a029790,Zm00008a029791 simMerged
Zm00008a029790_T01.v1.1.exon.2 chr08 863476 863532 Zm00008a029790 862634 869324 Zm00008a029790c Zm00008a029790,Zm00008a029791 simMerged
Zm00008a029790_T01.v1.1.exon.2 chr08 863476 863532 Zm00008a029790c 862634 869324 Zm00008a029790c Zm00008a029790,Zm00008a029791 simMerged
Zm00008a029790_T01.v1.1.exon.3 chr08 863613 863753 Zm00008a029790 862634 869324 Zm00008a029790c Zm00008a029790,Zm00008a029791 simMerged
Zm00008a029790_T01.v1.1.exon.3 chr08 863613 863753 Zm00008a029790c 862634 869324 Zm00008a029790c Zm00008a029790,Zm00008a029791 simMerged
Zm00008a029790_T01.v1.1.exon.4 chr08 863838 863888 Zm00008a029790 862634 869324 Zm00008a029790c Zm00008a029790,Zm00008a029791 simMerged
Zm00008a029790_T01.v1.1.exon.4 chr08 863838 863888 Zm00008a029790c 862634 869324 Zm00008a029790c Zm00008a029790,Zm00008a029791 simMerged
Zm00008a029790_T01.v1.1.exon.5 chr08 863966 864216 Zm00008a029790 862634 869324 Zm00008a029790c Zm00008a029790,Zm00008a029791 simMerged
Zm00008a029790_T01.v1.1.exon.5 chr08 863966 864216 Zm00008a029790c 862634 869324 Zm00008a029790c Zm00008a029790,Zm00008a029791 simMerged
Zm00008a029790_T01.v1.1.exon.6 chr08 866300 866483 Zm00008a029790 862634 869324 Zm00008a029790c Zm00008a029790,Zm00008a029791 simMerged
Zm00008a029790_T01.v1.1.exon.6 chr08 866300 866483 Zm00008a029790c 862634 869324 Zm00008a029790c Zm00008a029790,Zm00008a029791 simMerged
Zm00008a029790_T01.v1.1.exon.7 chr08 866751 866879 Zm00008a029790 862634 869324 Zm00008a029790c Zm00008a029790,Zm00008a029791 simMerged
Zm00008a029790_T01.v1.1.exon.7 chr08 866751 866879 Zm00008a029790c 862634 869324 Zm00008a029790c Zm00008a029790,Zm00008a029791 simMerged
Zm00008a029790_T01.v1.1.exon.8 chr08 869250 869324 Zm00008a029790 862634 869324 Zm00008a029790c Zm00008a029790,Zm00008a029791 simMerged
Zm00008a029790_T01.v1.1.exon.8 chr08 869250 869324 Zm00008a029790c 862634 869324 Zm00008a029790c Zm00008a029790,Zm00008a029791 simMerged
Zm00008a029792_T01.v1.1.exon.1 chr08 936681 937175 Zm00008a029792 936681 939004 Zm00008a029792c Zm00008a029792,Zm00008a029793 simMerged
Zm00008a029792_T01.v1.1.exon.1 chr08 936681 937175 Zm00008a029792c 936681 939004 Zm00008a029792c Zm00008a029792,Zm00008a029793 simMerged
Zm00008a029792_T01.v1.1.exon.2 chr08 937248 937340 Zm00008a029792 936681 939004 Zm00008a029792c Zm00008a029792,Zm00008a029793 simMerged
Zm00008a029792_T01.v1.1.exon.2 chr08 937248 937340 Zm00008a029792c 936681 939004 Zm00008a029792c Zm00008a029792,Zm00008a029793 simMerged
Zm00008a029792_T01.v1.1.exon.3 chr08 937457 937522 Zm00008a029792 936681 939004 Zm00008a029792c Zm00008a029792,Zm00008a029793 simMerged
Zm00008a029792_T01.v1.1.exon.3 chr08 937457 937522 Zm00008a029792c 936681 939004 Zm00008a029792c Zm00008a029792,Zm00008a029793 simMerged
Zm00008a029792_T01.v1.1.exon.4 chr08 937599 937664 Zm00008a029792 936681 939004 Zm00008a029792c Zm00008a029792,Zm00008a029793 simMerged
Zm00008a029792_T01.v1.1.exon.4 chr08 937599 937664 Zm00008a029792c 936681 939004 Zm00008a029792c Zm00008a029792,Zm00008a029793 simMerged
Zm00008a029792_T01.v1.1.exon.5 chr08 937776 938264 Zm00008a029792 936681 939004 Zm00008a029792c Zm00008a029792,Zm00008a029793 simMerged
Zm00008a029792_T01.v1.1.exon.5 chr08 937776 938264 Zm00008a029792c 936681 939004 Zm00008a029792c Zm00008a029792,Zm00008a029793 simMerged
Zm00008a029792_T01.v1.1.exon.6 chr08 938351 938478 Zm00008a029792 936681 939004 Zm00008a029792c Zm00008a029792,Zm00008a029793 simMerged
Zm00008a029792_T01.v1.1.exon.6 chr08 938351 938478 Zm00008a029792c 936681 939004 Zm00008a029792c Zm00008a029792,Zm00008a029793 simMerged
Zm00008a029792_T01.v1.1.exon.7 chr08 938559 939004 Zm00008a029792 936681 939004 Zm00008a029792c Zm00008a029792,Zm00008a029793 simMerged
Zm00008a029792_T01.v1.1.exon.7 chr08 938559 939004 Zm00008a029792c 936681 939004 Zm00008a029792c Zm00008a029792,Zm00008a029793 simMerged
Zm00008a029797_T01.v1.1.exon.1 chr08 1127712 1127837 Zm00008a029797 1127712 1102660 Zm00008a029797c Zm00008a029797,Zm00008a029798 simMerged
Zm00008a029797_T01.v1.1.exon.1 chr08 1127712 1127837 Zm00008a029797c 1127712 1102660 Zm00008a029797c Zm00008a029797,Zm00008a029798 simMerged
Zm00008a029797_T01.v1.1.exon.2 chr08 1109380 1109706 Zm00008a029797 1127712 1102660 Zm00008a029797c Zm00008a029797,Zm00008a029798 simMerged
Zm00008a029797_T01.v1.1.exon.2 chr08 1109380 1109706 Zm00008a029797c 1127712 1102660 Zm00008a029797c Zm00008a029797,Zm00008a029798 simMerged
Zm00008a029797_T01.v1.1.exon.3 chr08 1106820 1107138 Zm00008a029797 1127712 1102660 Zm00008a029797c Zm00008a029797,Zm00008a029798 simMerged
Zm00008a029797_T01.v1.1.exon.3 chr08 1106820 1107138 Zm00008a029797c 1127712 1102660 Zm00008a029797c Zm00008a029797,Zm00008a029798 simMerged
Zm00008a029797_T01.v1.1.exon.4 chr08 1102542 1102660 Zm00008a029797 1127712 1102660 Zm00008a029797c Zm00008a029797,Zm00008a029798 simMerged
Zm00008a029797_T01.v1.1.exon.4 chr08 1102542 1102660 Zm00008a029797c 1127712 1102660 Zm00008a029797c Zm00008a029797,Zm00008a029798 simMerged
Zm00008a029800_T01.v1.1.exon.1 chr08 1178274 1178357 Zm00008a029800 1178274 1184387 Zm00008a029800c Zm00008a029800,Zm00008a029801 simMerged
Zm00008a029800_T01.v1.1.exon.1 chr08 1178274 1178357 Zm00008a029800c 1178274 1184387 Zm00008a029800c Zm00008a029800,Zm00008a029801 simMerged
Zm00008a029800_T01.v1.1.exon.2 chr08 1178389 1180445 Zm00008a029800 1178274 1184387 Zm00008a029800c Zm00008a029800,Zm00008a029801 simMerged
Zm00008a029800_T01.v1.1.exon.2 chr08 1178389 1180445 Zm00008a029800c 1178274 1184387 Zm00008a029800c Zm00008a029800,Zm00008a029801 simMerged
Zm00008a029800_T01.v1.1.exon.3 chr08 1181340 1181849 Zm00008a029800 1178274 1184387 Zm00008a029800c Zm00008a029800,Zm00008a029801 simMerged
Zm00008a029800_T01.v1.1.exon.3 chr08 1181340 1181849 Zm00008a029800c 1178274 1184387 Zm00008a029800c Zm00008a029800,Zm00008a029801 simMerged
Zm00008a029800_T01.v1.1.exon.4 chr08 1183058 1183143 Zm00008a029800 1178274 1184387 Zm00008a029800c Zm00008a029800,Zm00008a029801 simMerged
Zm00008a029800_T01.v1.1.exon.4 chr08 1183058 1183143 Zm00008a029800c 1178274 1184387 Zm00008a029800c Zm00008a029800,Zm00008a029801 simMerged
Zm00008a029800_T01.v1.1.exon.5 chr08 1183607 1184065 Zm00008a029800 1178274 1184387 Zm00008a029800c Zm00008a029800,Zm00008a029801 simMerged
Zm00008a029800_T01.v1.1.exon.5 chr08 1183607 1184065 Zm00008a029800c 1178274 1184387 Zm00008a029800c Zm00008a029800,Zm00008a029801 simMerged
Zm00008a029800_T01.v1.1.exon.6 chr08 1184139 1184387 Zm00008a029800 1178274 1184387 Zm00008a029800c Zm00008a029800,Zm00008a029801 simMerged
Zm00008a029800_T01.v1.1.exon.6 chr08 1184139 1184387 Zm00008a029800c 1178274 1184387 Zm00008a029800c Zm00008a029800,Zm00008a029801 simMerged
Zm00008a029805_T01.v1.1.exon.1 chr08 1253921 1254131 Zm00008a029805 1253921 1251567 Zm00008a029805c Zm00008a029805,Zm00008a029806 simMerged
Zm00008a029805_T01.v1.1.exon.1 chr08 1253921 1254131 Zm00008a029805c 1253921 1251567 Zm00008a029805c Zm00008a029805,Zm00008a029806 simMerged
Zm00008a029805_T01.v1.1.exon.2 chr08 1252677 1253259 Zm00008a029805 1253921 1251567 Zm00008a029805c Zm00008a029805,Zm00008a029806 simMerged
Zm00008a029805_T01.v1.1.exon.2 chr08 1252677 1253259 Zm00008a029805c 1253921 1251567 Zm00008a029805c Zm00008a029805,Zm00008a029806 simMerged
Zm00008a029805_T01.v1.1.exon.3 chr08 1249944 1251567 Zm00008a029805 1253921 1251567 Zm00008a029805c Zm00008a029805,Zm00008a029806 simMerged
Zm00008a029805_T01.v1.1.exon.3 chr08 1249944 1251567 Zm00008a029805c 1253921 1251567 Zm00008a029805c Zm00008a029805,Zm00008a029806 simMerged
Zm00008a029807_T01.v1.1.exon.1 chr08 1365615 1365980 Zm00008a029807 1365615 1362330 Zm00008a029807c Zm00008a029807,Zm00008a029808 simMerged
Zm00008a029807_T01.v1.1.exon.1 chr08 1365615 1365980 Zm00008a029807c 1365615 1362330 Zm00008a029807c Zm00008a029807,Zm00008a029808 simMerged
Zm00008a029807_T01.v1.1.exon.2 chr08 1364986 1365093 Zm00008a029807 1365615 1362330 Zm00008a029807c Zm00008a029807,Zm00008a029808 simMerged
Zm00008a029807_T01.v1.1.exon.2 chr08 1364986 1365093 Zm00008a029807c 1365615 1362330 Zm00008a029807c Zm00008a029807,Zm00008a029808 simMerged
Zm00008a029807_T01.v1.1.exon.3 chr08 1364735 1364890 Zm00008a029807 1365615 1362330 Zm00008a029807c Zm00008a029807,Zm00008a029808 simMerged
Zm00008a029807_T01.v1.1.exon.3 chr08 1364735 1364890 Zm00008a029807c 1365615 1362330 Zm00008a029807c Zm00008a029807,Zm00008a029808 simMerged
Zm00008a029807_T01.v1.1.exon.4 chr08 1364137 1364352 Zm00008a029807 1365615 1362330 Zm00008a029807c Zm00008a029807,Zm00008a029808 simMerged
Zm00008a029807_T01.v1.1.exon.4 chr08 1364137 1364352 Zm00008a029807c 1365615 1362330 Zm00008a029807c Zm00008a029807,Zm00008a029808 simMerged
Zm00008a029807_T01.v1.1.exon.5 chr08 1363815 1364024 Zm00008a029807 1365615 1362330 Zm00008a029807c Zm00008a029807,Zm00008a029808 simMerged
Zm00008a029807_T01.v1.1.exon.5 chr08 1363815 1364024 Zm00008a029807c 1365615 1362330 Zm00008a029807c Zm00008a029807,Zm00008a029808 simMerged
Zm00008a029807_T01.v1.1.exon.6 chr08 1363597 1363734 Zm00008a029807 1365615 1362330 Zm00008a029807c Zm00008a029807,Zm00008a029808 simMerged
Zm00008a029807_T01.v1.1.exon.6 chr08 1363597 1363734 Zm00008a029807c 1365615 1362330 Zm00008a029807c Zm00008a029807,Zm00008a029808 simMerged
Zm00008a029807_T01.v1.1.exon.7 chr08 1363264 1363365 Zm00008a029807 1365615 1362330 Zm00008a029807c Zm00008a029807,Zm00008a029808 simMerged
Zm00008a029807_T01.v1.1.exon.7 chr08 1363264 1363365 Zm00008a029807c 1365615 1362330 Zm00008a029807c Zm00008a029807,Zm00008a029808 simMerged
Zm00008a029807_T01.v1.1.exon.8 chr08 1363068 1363133 Zm00008a029807 1365615 1362330 Zm00008a029807c Zm00008a029807,Zm00008a029808 simMerged
Zm00008a029807_T01.v1.1.exon.8 chr08 1363068 1363133 Zm00008a029807c 1365615 1362330 Zm00008a029807c Zm00008a029807,Zm00008a029808 simMerged
Zm00008a029807_T01.v1.1.exon.9 chr08 1362421 1362505 Zm00008a029807 1365615 1362330 Zm00008a029807c Zm00008a029807,Zm00008a029808 simMerged
Zm00008a029807_T01.v1.1.exon.9 chr08 1362421 1362505 Zm00008a029807c 1365615 1362330 Zm00008a029807c Zm00008a029807,Zm00008a029808 simMerged
Zm00008a029807_T01.v1.1.exon.10 chr08 1361520 1362330 Zm00008a029807 1365615 1362330 Zm00008a029807c Zm00008a029807,Zm00008a029808 simMerged
Zm00008a029807_T01.v1.1.exon.10 chr08 1361520 1362330 Zm00008a029807c 1365615 1362330 Zm00008a029807c Zm00008a029807,Zm00008a029808 simMerged
Zm00008a029820_T01.v1.1.exon.1 chr08 1697667 1697851 Zm00008a029820 1697667 1697055 Zm00008a029820c Zm00008a029820,Zm00008a029821 simMerged
Zm00008a029820_T01.v1.1.exon.1 chr08 1697667 1697851 Zm00008a029820c 1697667 1697055 Zm00008a029820c Zm00008a029820,Zm00008a029821 simMerged
Zm00008a029820_T01.v1.1.exon.2 chr08 1696566 1697055 Zm00008a029820 1697667 1697055 Zm00008a029820c Zm00008a029820,Zm00008a029821 simMerged
Zm00008a029820_T01.v1.1.exon.2 chr08 1696566 1697055 Zm00008a029820c 1697667 1697055 Zm00008a029820c Zm00008a029820,Zm00008a029821 simMerged
Zm00008a029827_T01.v1.1.exon.1 chr08 1950333 1950487 Zm00008a029827 1950333 1953542 Zm00008a029827c Zm00008a029827,Zm00008a029828 simMerged
Zm00008a029827_T01.v1.1.exon.1 chr08 1950333 1950487 Zm00008a029827c 1950333 1953542 Zm00008a029827c Zm00008a029827,Zm00008a029828 simMerged
Zm00008a029827_T01.v1.1.exon.2 chr08 1950671 1950776 Zm00008a029827 1950333 1953542 Zm00008a029827c Zm00008a029827,Zm00008a029828 simMerged
Zm00008a029827_T01.v1.1.exon.2 chr08 1950671 1950776 Zm00008a029827c 1950333 1953542 Zm00008a029827c Zm00008a029827,Zm00008a029828 simMerged
Zm00008a029827_T01.v1.1.exon.3 chr08 1952488 1952589 Zm00008a029827 1950333 1953542 Zm00008a029827c Zm00008a029827,Zm00008a029828 simMerged
Zm00008a029827_T01.v1.1.exon.3 chr08 1952488 1952589 Zm00008a029827c 1950333 1953542 Zm00008a029827c Zm00008a029827,Zm00008a029828 simMerged
Zm00008a029827_T01.v1.1.exon.4 chr08 1952973 1953041 Zm00008a029827 1950333 1953542 Zm00008a029827c Zm00008a029827,Zm00008a029828 simMerged
Zm00008a029827_T01.v1.1.exon.4 chr08 1952973 1953041 Zm00008a029827c 1950333 1953542 Zm00008a029827c Zm00008a029827,Zm00008a029828 simMerged
Zm00008a029827_T01.v1.1.exon.5 chr08 1953134 1953542 Zm00008a029827 1950333 1953542 Zm00008a029827c Zm00008a029827,Zm00008a029828 simMerged
Zm00008a029827_T01.v1.1.exon.5 chr08 1953134 1953542 Zm00008a029827c 1950333 1953542 Zm00008a029827c Zm00008a029827,Zm00008a029828 simMerged
Zm00008a029831_T01.v1.1.exon.1 chr08 2110679 2110684 Zm00008a029831 2110679 2059553 Zm00008a029831c Zm00008a029831,Zm00008a029832 simMerged
Zm00008a029831_T01.v1.1.exon.1 chr08 2110679 2110684 Zm00008a029831c 2110679 2059553 Zm00008a029831c Zm00008a029831,Zm00008a029832 simMerged
Zm00008a029831_T01.v1.1.exon.2 chr08 2092107 2092234 Zm00008a029831 2110679 2059553 Zm00008a029831c Zm00008a029831,Zm00008a029832 simMerged
Zm00008a029831_T01.v1.1.exon.2 chr08 2092107 2092234 Zm00008a029831c 2110679 2059553 Zm00008a029831c Zm00008a029831,Zm00008a029832 simMerged
Zm00008a029831_T01.v1.1.exon.3 chr08 2059430 2059553 Zm00008a029831 2110679 2059553 Zm00008a029831c Zm00008a029831,Zm00008a029832 simMerged
Zm00008a029831_T01.v1.1.exon.3 chr08 2059430 2059553 Zm00008a029831c 2110679 2059553 Zm00008a029831c Zm00008a029831,Zm00008a029832 simMerged
Zm00008a029841_T01.v1.1.exon.1 chr08 2661812 2662005 Zm00008a029841 2661812 2659565 Zm00008a029841c Zm00008a029841,Zm00008a029842 simMerged
Zm00008a029841_T01.v1.1.exon.1 chr08 2661812 2662005 Zm00008a029841c 2661812 2659565 Zm00008a029841c Zm00008a029841,Zm00008a029842 simMerged
Zm00008a029841_T01.v1.1.exon.2 chr08 2661567 2661701 Zm00008a029841 2661812 2659565 Zm00008a029841c Zm00008a029841,Zm00008a029842 simMerged
Zm00008a029841_T01.v1.1.exon.2 chr08 2661567 2661701 Zm00008a029841c 2661812 2659565 Zm00008a029841c Zm00008a029841,Zm00008a029842 simMerged
Zm00008a029841_T01.v1.1.exon.3 chr08 2660782 2661037 Zm00008a029841 2661812 2659565 Zm00008a029841c Zm00008a029841,Zm00008a029842 simMerged
Zm00008a029841_T01.v1.1.exon.3 chr08 2660782 2661037 Zm00008a029841c 2661812 2659565 Zm00008a029841c Zm00008a029841,Zm00008a029842 simMerged
Zm00008a029841_T01.v1.1.exon.4 chr08 2660068 2660145 Zm00008a029841 2661812 2659565 Zm00008a029841c Zm00008a029841,Zm00008a029842 simMerged
Zm00008a029841_T01.v1.1.exon.4 chr08 2660068 2660145 Zm00008a029841c 2661812 2659565 Zm00008a029841c Zm00008a029841,Zm00008a029842 simMerged
Zm00008a029841_T01.v1.1.exon.5 chr08 2659065 2659565 Zm00008a029841 2661812 2659565 Zm00008a029841c Zm00008a029841,Zm00008a029842 simMerged
Zm00008a029841_T01.v1.1.exon.5 chr08 2659065 2659565 Zm00008a029841c 2661812 2659565 Zm00008a029841c Zm00008a029841,Zm00008a029842 simMerged
Zm00008a029843_T01.v1.1.exon.1 chr08 2731583 2731759 Zm00008a029843 2731583 2731042 Zm00008a029843c Zm00008a029843,Zm00008a029844 simMerged
Zm00008a029843_T01.v1.1.exon.1 chr08 2731583 2731759 Zm00008a029843c 2731583 2731042 Zm00008a029843c Zm00008a029843,Zm00008a029844 simMerged
Zm00008a029843_T01.v1.1.exon.2 chr08 2730905 2731042 Zm00008a029843 2731583 2731042 Zm00008a029843c Zm00008a029843,Zm00008a029844 simMerged
Zm00008a029843_T01.v1.1.exon.2 chr08 2730905 2731042 Zm00008a029843c 2731583 2731042 Zm00008a029843c Zm00008a029843,Zm00008a029844 simMerged
Zm00008a029845_T01.v1.1.exon.1 chr08 2754016 2754051 Zm00008a029845 2754016 2759660 Zm00008a029845c Zm00008a029845,Zm00008a029846 simMerged
Zm00008a029845_T01.v1.1.exon.1 chr08 2754016 2754051 Zm00008a029845c 2754016 2759660 Zm00008a029845c Zm00008a029845,Zm00008a029846 simMerged
Zm00008a029845_T01.v1.1.exon.2 chr08 2754072 2754823 Zm00008a029845 2754016 2759660 Zm00008a029845c Zm00008a029845,Zm00008a029846 simMerged
Zm00008a029845_T01.v1.1.exon.2 chr08 2754072 2754823 Zm00008a029845c 2754016 2759660 Zm00008a029845c Zm00008a029845,Zm00008a029846 simMerged
Zm00008a029845_T01.v1.1.exon.3 chr08 2754902 2755024 Zm00008a029845 2754016 2759660 Zm00008a029845c Zm00008a029845,Zm00008a029846 simMerged
Zm00008a029845_T01.v1.1.exon.3 chr08 2754902 2755024 Zm00008a029845c 2754016 2759660 Zm00008a029845c Zm00008a029845,Zm00008a029846 simMerged
Zm00008a029845_T01.v1.1.exon.4 chr08 2755213 2755312 Zm00008a029845 2754016 2759660 Zm00008a029845c Zm00008a029845,Zm00008a029846 simMerged
Zm00008a029845_T01.v1.1.exon.4 chr08 2755213 2755312 Zm00008a029845c 2754016 2759660 Zm00008a029845c Zm00008a029845,Zm00008a029846 simMerged
Zm00008a029845_T01.v1.1.exon.5 chr08 2755542 2755580 Zm00008a029845 2754016 2759660 Zm00008a029845c Zm00008a029845,Zm00008a029846 simMerged
Zm00008a029845_T01.v1.1.exon.5 chr08 2755542 2755580 Zm00008a029845c 2754016 2759660 Zm00008a029845c Zm00008a029845,Zm00008a029846 simMerged
Zm00008a029845_T01.v1.1.exon.6 chr08 2756389 2756493 Zm00008a029845 2754016 2759660 Zm00008a029845c Zm00008a029845,Zm00008a029846 simMerged
Zm00008a029845_T01.v1.1.exon.6 chr08 2756389 2756493 Zm00008a029845c 2754016 2759660 Zm00008a029845c Zm00008a029845,Zm00008a029846 simMerged
Zm00008a029845_T01.v1.1.exon.7 chr08 2756630 2756710 Zm00008a029845 2754016 2759660 Zm00008a029845c Zm00008a029845,Zm00008a029846 simMerged
Zm00008a029845_T01.v1.1.exon.7 chr08 2756630 2756710 Zm00008a029845c 2754016 2759660 Zm00008a029845c Zm00008a029845,Zm00008a029846 simMerged
Zm00008a029845_T01.v1.1.exon.8 chr08 2756974 2757027 Zm00008a029845 2754016 2759660 Zm00008a029845c Zm00008a029845,Zm00008a029846 simMerged
Zm00008a029845_T01.v1.1.exon.8 chr08 2756974 2757027 Zm00008a029845c 2754016 2759660 Zm00008a029845c Zm00008a029845,Zm00008a029846 simMerged
Zm00008a029845_T01.v1.1.exon.9 chr08 2759649 2759660 Zm00008a029845 2754016 2759660 Zm00008a029845c Zm00008a029845,Zm00008a029846 simMerged
Zm00008a029845_T01.v1.1.exon.9 chr08 2759649 2759660 Zm00008a029845c 2754016 2759660 Zm00008a029845c Zm00008a029845,Zm00008a029846 simMerged
Zm00008a029851_T01.v1.1.exon.1 chr08 2896341 2896637 Zm00008a029851 2896341 2896637 Zm00008a029851c Zm00008a029851,Zm00008a029852 simMerged
Zm00008a029851_T01.v1.1.exon.1 chr08 2896341 2896637 Zm00008a029851c 2896341 2896637 Zm00008a029851c Zm00008a029851,Zm00008a029852 simMerged
Zm00008a029855_T01.v1.1.exon.1 chr08 3117323 3117561 Zm00008a029855 3117323 3125411 Zm00008a029855c Zm00008a029855,Zm00008a029856 simMerged
Zm00008a029855_T01.v1.1.exon.1 chr08 3117323 3117561 Zm00008a029855c 3117323 3125411 Zm00008a029855c Zm00008a029855,Zm00008a029856 simMerged
Zm00008a029855_T01.v1.1.exon.2 chr08 3118717 3118968 Zm00008a029855 3117323 3125411 Zm00008a029855c Zm00008a029855,Zm00008a029856 simMerged
Zm00008a029855_T01.v1.1.exon.2 chr08 3118717 3118968 Zm00008a029855c 3117323 3125411 Zm00008a029855c Zm00008a029855,Zm00008a029856 simMerged
Zm00008a029855_T01.v1.1.exon.3 chr08 3119119 3119161 Zm00008a029855 3117323 3125411 Zm00008a029855c Zm00008a029855,Zm00008a029856 simMerged
Zm00008a029855_T01.v1.1.exon.3 chr08 3119119 3119161 Zm00008a029855c 3117323 3125411 Zm00008a029855c Zm00008a029855,Zm00008a029856 simMerged
Zm00008a029855_T01.v1.1.exon.4 chr08 3119232 3119285 Zm00008a029855 3117323 3125411 Zm00008a029855c Zm00008a029855,Zm00008a029856 simMerged
Zm00008a029855_T01.v1.1.exon.4 chr08 3119232 3119285 Zm00008a029855c 3117323 3125411 Zm00008a029855c Zm00008a029855,Zm00008a029856 simMerged
Zm00008a029855_T01.v1.1.exon.5 chr08 3119723 3119749 Zm00008a029855 3117323 3125411 Zm00008a029855c Zm00008a029855,Zm00008a029856 simMerged
Zm00008a029855_T01.v1.1.exon.5 chr08 3119723 3119749 Zm00008a029855c 3117323 3125411 Zm00008a029855c Zm00008a029855,Zm00008a029856 simMerged
Zm00008a029855_T01.v1.1.exon.6 chr08 3119830 3119928 Zm00008a029855 3117323 3125411 Zm00008a029855c Zm00008a029855,Zm00008a029856 simMerged
Zm00008a029855_T01.v1.1.exon.6 chr08 3119830 3119928 Zm00008a029855c 3117323 3125411 Zm00008a029855c Zm00008a029855,Zm00008a029856 simMerged
Zm00008a029855_T01.v1.1.exon.7 chr08 3120274 3120458 Zm00008a029855 3117323 3125411 Zm00008a029855c Zm00008a029855,Zm00008a029856 simMerged
Zm00008a029855_T01.v1.1.exon.7 chr08 3120274 3120458 Zm00008a029855c 3117323 3125411 Zm00008a029855c Zm00008a029855,Zm00008a029856 simMerged
Zm00008a029855_T01.v1.1.exon.8 chr08 3120700 3120874 Zm00008a029855 3117323 3125411 Zm00008a029855c Zm00008a029855,Zm00008a029856 simMerged
Zm00008a029855_T01.v1.1.exon.8 chr08 3120700 3120874 Zm00008a029855c 3117323 3125411 Zm00008a029855c Zm00008a029855,Zm00008a029856 simMerged
Zm00008a029855_T01.v1.1.exon.9 chr08 3120954 3121073 Zm00008a029855 3117323 3125411 Zm00008a029855c Zm00008a029855,Zm00008a029856 simMerged
Zm00008a029855_T01.v1.1.exon.9 chr08 3120954 3121073 Zm00008a029855c 3117323 3125411 Zm00008a029855c Zm00008a029855,Zm00008a029856 simMerged
Zm00008a029855_T01.v1.1.exon.10 chr08 3121239 3121457 Zm00008a029855 3117323 3125411 Zm00008a029855c Zm00008a029855,Zm00008a029856 simMerged
Zm00008a029855_T01.v1.1.exon.10 chr08 3121239 3121457 Zm00008a029855c 3117323 3125411 Zm00008a029855c Zm00008a029855,Zm00008a029856 simMerged
Zm00008a029855_T01.v1.1.exon.11 chr08 3123026 3123084 Zm00008a029855 3117323 3125411 Zm00008a029855c Zm00008a029855,Zm00008a029856 simMerged
Zm00008a029855_T01.v1.1.exon.11 chr08 3123026 3123084 Zm00008a029855c 3117323 3125411 Zm00008a029855c Zm00008a029855,Zm00008a029856 simMerged
Zm00008a029855_T01.v1.1.exon.12 chr08 3125057 3125411 Zm00008a029855 3117323 3125411 Zm00008a029855c Zm00008a029855,Zm00008a029856 simMerged
Zm00008a029855_T01.v1.1.exon.12 chr08 3125057 3125411 Zm00008a029855c 3117323 3125411 Zm00008a029855c Zm00008a029855,Zm00008a029856 simMerged
Zm00008a029858_T01.v1.1.exon.1 chr08 3224598 3224885 Zm00008a029858 3224598 3212192 Zm00008a029858c Zm00008a029858,Zm00008a029859 simMerged
Zm00008a029858_T01.v1.1.exon.1 chr08 3224598 3224885 Zm00008a029858c 3224598 3212192 Zm00008a029858c Zm00008a029858,Zm00008a029859 simMerged
Zm00008a029858_T01.v1.1.exon.2 chr08 3223247 3223808 Zm00008a029858 3224598 3212192 Zm00008a029858c Zm00008a029858,Zm00008a029859 simMerged
Zm00008a029858_T01.v1.1.exon.2 chr08 3223247 3223808 Zm00008a029858c 3224598 3212192 Zm00008a029858c Zm00008a029858,Zm00008a029859 simMerged
Zm00008a029858_T01.v1.1.exon.3 chr08 3222999 3223161 Zm00008a029858 3224598 3212192 Zm00008a029858c Zm00008a029858,Zm00008a029859 simMerged
Zm00008a029858_T01.v1.1.exon.3 chr08 3222999 3223161 Zm00008a029858c 3224598 3212192 Zm00008a029858c Zm00008a029858,Zm00008a029859 simMerged
Zm00008a029858_T01.v1.1.exon.4 chr08 3222542 3222632 Zm00008a029858 3224598 3212192 Zm00008a029858c Zm00008a029858,Zm00008a029859 simMerged
Zm00008a029858_T01.v1.1.exon.4 chr08 3222542 3222632 Zm00008a029858c 3224598 3212192 Zm00008a029858c Zm00008a029858,Zm00008a029859 simMerged
Zm00008a029858_T01.v1.1.exon.5 chr08 3222385 3222456 Zm00008a029858 3224598 3212192 Zm00008a029858c Zm00008a029858,Zm00008a029859 simMerged
Zm00008a029858_T01.v1.1.exon.5 chr08 3222385 3222456 Zm00008a029858c 3224598 3212192 Zm00008a029858c Zm00008a029858,Zm00008a029859 simMerged
Zm00008a029858_T01.v1.1.exon.6 chr08 3221762 3222294 Zm00008a029858 3224598 3212192 Zm00008a029858c Zm00008a029858,Zm00008a029859 simMerged
Zm00008a029858_T01.v1.1.exon.6 chr08 3221762 3222294 Zm00008a029858c 3224598 3212192 Zm00008a029858c Zm00008a029858,Zm00008a029859 simMerged
Zm00008a029858_T01.v1.1.exon.7 chr08 3217211 3217280 Zm00008a029858 3224598 3212192 Zm00008a029858c Zm00008a029858,Zm00008a029859 simMerged
Zm00008a029858_T01.v1.1.exon.7 chr08 3217211 3217280 Zm00008a029858c 3224598 3212192 Zm00008a029858c Zm00008a029858,Zm00008a029859 simMerged
Zm00008a029858_T01.v1.1.exon.8 chr08 3214834 3214935 Zm00008a029858 3224598 3212192 Zm00008a029858c Zm00008a029858,Zm00008a029859 simMerged
Zm00008a029858_T01.v1.1.exon.8 chr08 3214834 3214935 Zm00008a029858c 3224598 3212192 Zm00008a029858c Zm00008a029858,Zm00008a029859 simMerged
Zm00008a029858_T01.v1.1.exon.9 chr08 3213725 3214032 Zm00008a029858 3224598 3212192 Zm00008a029858c Zm00008a029858,Zm00008a029859 simMerged
Zm00008a029858_T01.v1.1.exon.9 chr08 3213725 3214032 Zm00008a029858c 3224598 3212192 Zm00008a029858c Zm00008a029858,Zm00008a029859 simMerged
Zm00008a029858_T01.v1.1.exon.10 chr08 3213492 3213632 Zm00008a029858 3224598 3212192 Zm00008a029858c Zm00008a029858,Zm00008a029859 simMerged
Zm00008a029858_T01.v1.1.exon.10 chr08 3213492 3213632 Zm00008a029858c 3224598 3212192 Zm00008a029858c Zm00008a029858,Zm00008a029859 simMerged
Zm00008a029858_T01.v1.1.exon.11 chr08 3213308 3213371 Zm00008a029858 3224598 3212192 Zm00008a029858c Zm00008a029858,Zm00008a029859 simMerged
Zm00008a029858_T01.v1.1.exon.11 chr08 3213308 3213371 Zm00008a029858c 3224598 3212192 Zm00008a029858c Zm00008a029858,Zm00008a029859 simMerged
Zm00008a029858_T01.v1.1.exon.12 chr08 3212715 3212860 Zm00008a029858 3224598 3212192 Zm00008a029858c Zm00008a029858,Zm00008a029859 simMerged
Zm00008a029858_T01.v1.1.exon.12 chr08 3212715 3212860 Zm00008a029858c 3224598 3212192 Zm00008a029858c Zm00008a029858,Zm00008a029859 simMerged
Zm00008a029858_T01.v1.1.exon.13 chr08 3212488 3212592 Zm00008a029858 3224598 3212192 Zm00008a029858c Zm00008a029858,Zm00008a029859 simMerged
Zm00008a029858_T01.v1.1.exon.13 chr08 3212488 3212592 Zm00008a029858c 3224598 3212192 Zm00008a029858c Zm00008a029858,Zm00008a029859 simMerged
Zm00008a029858_T01.v1.1.exon.14 chr08 3211623 3212192 Zm00008a029858 3224598 3212192 Zm00008a029858c Zm00008a029858,Zm00008a029859 simMerged
Zm00008a029858_T01.v1.1.exon.14 chr08 3211623 3212192 Zm00008a029858c 3224598 3212192 Zm00008a029858c Zm00008a029858,Zm00008a029859 simMerged
Zm00008a029862_T01.v1.1.exon.1 chr08 3488431 3488696 Zm00008a029862 3488431 3492463 Zm00008a029862c Zm00008a029862,Zm00008a029863 simMerged
Zm00008a029862_T01.v1.1.exon.1 chr08 3488431 3488696 Zm00008a029862c 3488431 3492463 Zm00008a029862c Zm00008a029862,Zm00008a029863 simMerged
Zm00008a029862_T01.v1.1.exon.2 chr08 3489359 3489516 Zm00008a029862 3488431 3492463 Zm00008a029862c Zm00008a029862,Zm00008a029863 simMerged
Zm00008a029862_T01.v1.1.exon.2 chr08 3489359 3489516 Zm00008a029862c 3488431 3492463 Zm00008a029862c Zm00008a029862,Zm00008a029863 simMerged
Zm00008a029862_T01.v1.1.exon.3 chr08 3489996 3490066 Zm00008a029862 3488431 3492463 Zm00008a029862c Zm00008a029862,Zm00008a029863 simMerged
Zm00008a029862_T01.v1.1.exon.3 chr08 3489996 3490066 Zm00008a029862c 3488431 3492463 Zm00008a029862c Zm00008a029862,Zm00008a029863 simMerged
Zm00008a029862_T01.v1.1.exon.4 chr08 3490253 3490372 Zm00008a029862 3488431 3492463 Zm00008a029862c Zm00008a029862,Zm00008a029863 simMerged
Zm00008a029862_T01.v1.1.exon.4 chr08 3490253 3490372 Zm00008a029862c 3488431 3492463 Zm00008a029862c Zm00008a029862,Zm00008a029863 simMerged
Zm00008a029862_T01.v1.1.exon.5 chr08 3491353 3491471 Zm00008a029862 3488431 3492463 Zm00008a029862c Zm00008a029862,Zm00008a029863 simMerged
Zm00008a029862_T01.v1.1.exon.5 chr08 3491353 3491471 Zm00008a029862c 3488431 3492463 Zm00008a029862c Zm00008a029862,Zm00008a029863 simMerged
Zm00008a029862_T01.v1.1.exon.6 chr08 3491749 3491830 Zm00008a029862 3488431 3492463 Zm00008a029862c Zm00008a029862,Zm00008a029863 simMerged
Zm00008a029862_T01.v1.1.exon.6 chr08 3491749 3491830 Zm00008a029862c 3488431 3492463 Zm00008a029862c Zm00008a029862,Zm00008a029863 simMerged
Zm00008a029862_T01.v1.1.exon.7 chr08 3492013 3492463 Zm00008a029862 3488431 3492463 Zm00008a029862c Zm00008a029862,Zm00008a029863 simMerged
Zm00008a029862_T01.v1.1.exon.7 chr08 3492013 3492463 Zm00008a029862c 3488431 3492463 Zm00008a029862c Zm00008a029862,Zm00008a029863 simMerged
Zm00008a029864_T01.v1.1.exon.1 chr08 3569452 3569768 Zm00008a029864 3569452 3566082 Zm00008a029864c Zm00008a029864,Zm00008a029865 simMerged
Zm00008a029864_T01.v1.1.exon.1 chr08 3569452 3569768 Zm00008a029864c 3569452 3566082 Zm00008a029864c Zm00008a029864,Zm00008a029865 simMerged
Zm00008a029864_T01.v1.1.exon.2 chr08 3568768 3568818 Zm00008a029864 3569452 3566082 Zm00008a029864c Zm00008a029864,Zm00008a029865 simMerged
Zm00008a029864_T01.v1.1.exon.2 chr08 3568768 3568818 Zm00008a029864c 3569452 3566082 Zm00008a029864c Zm00008a029864,Zm00008a029865 simMerged
Zm00008a029864_T01.v1.1.exon.3 chr08 3568618 3568669 Zm00008a029864 3569452 3566082 Zm00008a029864c Zm00008a029864,Zm00008a029865 simMerged
Zm00008a029864_T01.v1.1.exon.3 chr08 3568618 3568669 Zm00008a029864c 3569452 3566082 Zm00008a029864c Zm00008a029864,Zm00008a029865 simMerged
Zm00008a029864_T01.v1.1.exon.4 chr08 3567914 3567972 Zm00008a029864 3569452 3566082 Zm00008a029864c Zm00008a029864,Zm00008a029865 simMerged
Zm00008a029864_T01.v1.1.exon.4 chr08 3567914 3567972 Zm00008a029864c 3569452 3566082 Zm00008a029864c Zm00008a029864,Zm00008a029865 simMerged
Zm00008a029864_T01.v1.1.exon.5 chr08 3567446 3567491 Zm00008a029864 3569452 3566082 Zm00008a029864c Zm00008a029864,Zm00008a029865 simMerged
Zm00008a029864_T01.v1.1.exon.5 chr08 3567446 3567491 Zm00008a029864c 3569452 3566082 Zm00008a029864c Zm00008a029864,Zm00008a029865 simMerged
Zm00008a029864_T01.v1.1.exon.6 chr08 3565399 3566082 Zm00008a029864 3569452 3566082 Zm00008a029864c Zm00008a029864,Zm00008a029865 simMerged
Zm00008a029864_T01.v1.1.exon.6 chr08 3565399 3566082 Zm00008a029864c 3569452 3566082 Zm00008a029864c Zm00008a029864,Zm00008a029865 simMerged
Zm00008a029866_T01.v1.1.exon.1 chr08 3732528 3732620 Zm00008a029866 3732528 3731677 Zm00008a029866c Zm00008a029866,Zm00008a029867 simMerged
Zm00008a029866_T01.v1.1.exon.1 chr08 3732528 3732620 Zm00008a029866c 3732528 3731677 Zm00008a029866c Zm00008a029866,Zm00008a029867 simMerged
Zm00008a029866_T01.v1.1.exon.2 chr08 3732303 3732428 Zm00008a029866 3732528 3731677 Zm00008a029866c Zm00008a029866,Zm00008a029867 simMerged
Zm00008a029866_T01.v1.1.exon.2 chr08 3732303 3732428 Zm00008a029866c 3732528 3731677 Zm00008a029866c Zm00008a029866,Zm00008a029867 simMerged
Zm00008a029866_T01.v1.1.exon.3 chr08 3731947 3732184 Zm00008a029866 3732528 3731677 Zm00008a029866c Zm00008a029866,Zm00008a029867 simMerged
Zm00008a029866_T01.v1.1.exon.3 chr08 3731947 3732184 Zm00008a029866c 3732528 3731677 Zm00008a029866c Zm00008a029866,Zm00008a029867 simMerged
Zm00008a029866_T01.v1.1.exon.4 chr08 3731904 3731941 Zm00008a029866 3732528 3731677 Zm00008a029866c Zm00008a029866,Zm00008a029867 simMerged
Zm00008a029866_T01.v1.1.exon.4 chr08 3731904 3731941 Zm00008a029866c 3732528 3731677 Zm00008a029866c Zm00008a029866,Zm00008a029867 simMerged
Zm00008a029866_T01.v1.1.exon.5 chr08 3731756 3731821 Zm00008a029866 3732528 3731677 Zm00008a029866c Zm00008a029866,Zm00008a029867 simMerged
Zm00008a029866_T01.v1.1.exon.5 chr08 3731756 3731821 Zm00008a029866c 3732528 3731677 Zm00008a029866c Zm00008a029866,Zm00008a029867 simMerged
Zm00008a029866_T01.v1.1.exon.6 chr08 3731513 3731677 Zm00008a029866 3732528 3731677 Zm00008a029866c Zm00008a029866,Zm00008a029867 simMerged
Zm00008a029866_T01.v1.1.exon.6 chr08 3731513 3731677 Zm00008a029866c 3732528 3731677 Zm00008a029866c Zm00008a029866,Zm00008a029867 simMerged
Zm00008a029868_T01.v1.1.exon.1 chr08 3743191 3743482 Zm00008a029868 3743191 3744788 Zm00008a029868c Zm00008a029868,Zm00008a029869 simMerged
Zm00008a029868_T01.v1.1.exon.1 chr08 3743191 3743482 Zm00008a029868c 3743191 3744788 Zm00008a029868c Zm00008a029868,Zm00008a029869 simMerged
Zm00008a029868_T01.v1.1.exon.2 chr08 3743569 3743760 Zm00008a029868 3743191 3744788 Zm00008a029868c Zm00008a029868,Zm00008a029869 simMerged
Zm00008a029868_T01.v1.1.exon.2 chr08 3743569 3743760 Zm00008a029868c 3743191 3744788 Zm00008a029868c Zm00008a029868,Zm00008a029869 simMerged
Zm00008a029868_T01.v1.1.exon.3 chr08 3743945 3744788 Zm00008a029868 3743191 3744788 Zm00008a029868c Zm00008a029868,Zm00008a029869 simMerged
Zm00008a029868_T01.v1.1.exon.3 chr08 3743945 3744788 Zm00008a029868c 3743191 3744788 Zm00008a029868c Zm00008a029868,Zm00008a029869 simMerged
Zm00008a029870_T01.v1.1.exon.1 chr08 3863805 3864170 Zm00008a029870 3863805 3868312 Zm00008a029870c Zm00008a029870,Zm00008a029871 simMerged
Zm00008a029870_T01.v1.1.exon.1 chr08 3863805 3864170 Zm00008a029870c 3863805 3868312 Zm00008a029870c Zm00008a029870,Zm00008a029871 simMerged
Zm00008a029870_T01.v1.1.exon.2 chr08 3866050 3866362 Zm00008a029870 3863805 3868312 Zm00008a029870c Zm00008a029870,Zm00008a029871 simMerged
Zm00008a029870_T01.v1.1.exon.2 chr08 3866050 3866362 Zm00008a029870c 3863805 3868312 Zm00008a029870c Zm00008a029870,Zm00008a029871 simMerged
Zm00008a029870_T01.v1.1.exon.3 chr08 3866624 3866658 Zm00008a029870 3863805 3868312 Zm00008a029870c Zm00008a029870,Zm00008a029871 simMerged
Zm00008a029870_T01.v1.1.exon.3 chr08 3866624 3866658 Zm00008a029870c 3863805 3868312 Zm00008a029870c Zm00008a029870,Zm00008a029871 simMerged
Zm00008a029870_T01.v1.1.exon.4 chr08 3866762 3867811 Zm00008a029870 3863805 3868312 Zm00008a029870c Zm00008a029870,Zm00008a029871 simMerged
Zm00008a029870_T01.v1.1.exon.4 chr08 3866762 3867811 Zm00008a029870c 3863805 3868312 Zm00008a029870c Zm00008a029870,Zm00008a029871 simMerged
Zm00008a029870_T01.v1.1.exon.5 chr08 3868079 3868312 Zm00008a029870 3863805 3868312 Zm00008a029870c Zm00008a029870,Zm00008a029871 simMerged
Zm00008a029870_T01.v1.1.exon.5 chr08 3868079 3868312 Zm00008a029870c 3863805 3868312 Zm00008a029870c Zm00008a029870,Zm00008a029871 simMerged
Zm00008a029877_T01.v1.1.exon.1 chr08 4134076 4134106 Zm00008a029877 4134076 4133850 Zm00008a029877c Zm00008a029877,Zm00008a029878 simMerged
Zm00008a029877_T01.v1.1.exon.1 chr08 4134076 4134106 Zm00008a029877c 4134076 4133850 Zm00008a029877c Zm00008a029877,Zm00008a029878 simMerged
Zm00008a029877_T01.v1.1.exon.2 chr08 4133941 4133987 Zm00008a029877 4134076 4133850 Zm00008a029877c Zm00008a029877,Zm00008a029878 simMerged
Zm00008a029877_T01.v1.1.exon.2 chr08 4133941 4133987 Zm00008a029877c 4134076 4133850 Zm00008a029877c Zm00008a029877,Zm00008a029878 simMerged
Zm00008a029877_T01.v1.1.exon.3 chr08 4133679 4133850 Zm00008a029877 4134076 4133850 Zm00008a029877c Zm00008a029877,Zm00008a029878 simMerged
Zm00008a029877_T01.v1.1.exon.3 chr08 4133679 4133850 Zm00008a029877c 4134076 4133850 Zm00008a029877c Zm00008a029877,Zm00008a029878 simMerged
Zm00008a029881_T01.v1.1.exon.1 chr08 4194465 4194707 Zm00008a029881 4194465 4204739 Zm00008a029881c Zm00008a029881,Zm00008a029882 simMerged
Zm00008a029881_T01.v1.1.exon.1 chr08 4194465 4194707 Zm00008a029881c 4194465 4204739 Zm00008a029881c Zm00008a029881,Zm00008a029882 simMerged
Zm00008a029881_T01.v1.1.exon.2 chr08 4195233 4195285 Zm00008a029881 4194465 4204739 Zm00008a029881c Zm00008a029881,Zm00008a029882 simMerged
Zm00008a029881_T01.v1.1.exon.2 chr08 4195233 4195285 Zm00008a029881c 4194465 4204739 Zm00008a029881c Zm00008a029881,Zm00008a029882 simMerged
Zm00008a029881_T01.v1.1.exon.3 chr08 4195449 4195524 Zm00008a029881 4194465 4204739 Zm00008a029881c Zm00008a029881,Zm00008a029882 simMerged
Zm00008a029881_T01.v1.1.exon.3 chr08 4195449 4195524 Zm00008a029881c 4194465 4204739 Zm00008a029881c Zm00008a029881,Zm00008a029882 simMerged
Zm00008a029881_T01.v1.1.exon.4 chr08 4199342 4199403 Zm00008a029881 4194465 4204739 Zm00008a029881c Zm00008a029881,Zm00008a029882 simMerged
Zm00008a029881_T01.v1.1.exon.4 chr08 4199342 4199403 Zm00008a029881c 4194465 4204739 Zm00008a029881c Zm00008a029881,Zm00008a029882 simMerged
Zm00008a029881_T01.v1.1.exon.5 chr08 4199487 4199565 Zm00008a029881 4194465 4204739 Zm00008a029881c Zm00008a029881,Zm00008a029882 simMerged
Zm00008a029881_T01.v1.1.exon.5 chr08 4199487 4199565 Zm00008a029881c 4194465 4204739 Zm00008a029881c Zm00008a029881,Zm00008a029882 simMerged
Zm00008a029881_T01.v1.1.exon.6 chr08 4199663 4199722 Zm00008a029881 4194465 4204739 Zm00008a029881c Zm00008a029881,Zm00008a029882 simMerged
Zm00008a029881_T01.v1.1.exon.6 chr08 4199663 4199722 Zm00008a029881c 4194465 4204739 Zm00008a029881c Zm00008a029881,Zm00008a029882 simMerged
Zm00008a029881_T01.v1.1.exon.7 chr08 4199818 4201398 Zm00008a029881 4194465 4204739 Zm00008a029881c Zm00008a029881,Zm00008a029882 simMerged
Zm00008a029881_T01.v1.1.exon.7 chr08 4199818 4201398 Zm00008a029881c 4194465 4204739 Zm00008a029881c Zm00008a029881,Zm00008a029882 simMerged
Zm00008a029881_T01.v1.1.exon.8 chr08 4203104 4204247 Zm00008a029881 4194465 4204739 Zm00008a029881c Zm00008a029881,Zm00008a029882 simMerged
Zm00008a029881_T01.v1.1.exon.8 chr08 4203104 4204247 Zm00008a029881c 4194465 4204739 Zm00008a029881c Zm00008a029881,Zm00008a029882 simMerged
Zm00008a029881_T01.v1.1.exon.9 chr08 4204268 4204739 Zm00008a029881 4194465 4204739 Zm00008a029881c Zm00008a029881,Zm00008a029882 simMerged
Zm00008a029881_T01.v1.1.exon.9 chr08 4204268 4204739 Zm00008a029881c 4194465 4204739 Zm00008a029881c Zm00008a029881,Zm00008a029882 simMerged
Zm00008a029885_T01.v1.1.exon.1 chr08 4362853 4363086 Zm00008a029885 4362853 4363086 Zm00008a029885c Zm00008a029885,Zm00008a029886 simMerged
Zm00008a029885_T01.v1.1.exon.1 chr08 4362853 4363086 Zm00008a029885c 4362853 4363086 Zm00008a029885c Zm00008a029885,Zm00008a029886 simMerged
Zm00008a029890_T01.v1.1.exon.1 chr08 4621974 4622158 Zm00008a029890 4621974 4622796 Zm00008a029890c Zm00008a029890,Zm00008a029891 simMerged
Zm00008a029890_T01.v1.1.exon.1 chr08 4621974 4622158 Zm00008a029890c 4621974 4622796 Zm00008a029890c Zm00008a029890,Zm00008a029891 simMerged
Zm00008a029890_T01.v1.1.exon.2 chr08 4622308 4622462 Zm00008a029890 4621974 4622796 Zm00008a029890c Zm00008a029890,Zm00008a029891 simMerged
Zm00008a029890_T01.v1.1.exon.2 chr08 4622308 4622462 Zm00008a029890c 4621974 4622796 Zm00008a029890c Zm00008a029890,Zm00008a029891 simMerged
Zm00008a029890_T01.v1.1.exon.3 chr08 4622572 4622796 Zm00008a029890 4621974 4622796 Zm00008a029890c Zm00008a029890,Zm00008a029891 simMerged
Zm00008a029890_T01.v1.1.exon.3 chr08 4622572 4622796 Zm00008a029890c 4621974 4622796 Zm00008a029890c Zm00008a029890,Zm00008a029891 simMerged
Zm00008a029894_T01.v1.1.exon.1 chr08 4725572 4725943 Zm00008a029894 4725572 4727472 Zm00008a029894c Zm00008a029894,Zm00008a029895 simMerged
Zm00008a029894_T01.v1.1.exon.1 chr08 4725572 4725943 Zm00008a029894c 4725572 4727472 Zm00008a029894c Zm00008a029894,Zm00008a029895 simMerged
Zm00008a029894_T01.v1.1.exon.2 chr08 4726066 4726591 Zm00008a029894 4725572 4727472 Zm00008a029894c Zm00008a029894,Zm00008a029895 simMerged
Zm00008a029894_T01.v1.1.exon.2 chr08 4726066 4726591 Zm00008a029894c 4725572 4727472 Zm00008a029894c Zm00008a029894,Zm00008a029895 simMerged
Zm00008a029894_T01.v1.1.exon.3 chr08 4726781 4727472 Zm00008a029894 4725572 4727472 Zm00008a029894c Zm00008a029894,Zm00008a029895 simMerged
Zm00008a029894_T01.v1.1.exon.3 chr08 4726781 4727472 Zm00008a029894c 4725572 4727472 Zm00008a029894c Zm00008a029894,Zm00008a029895 simMerged
Zm00008a029896_T01.v1.1.exon.1 chr08 4872832 4873084 Zm00008a029896 4872832 4861454 Zm00008a029896c Zm00008a029896,Zm00008a029897 simMerged
Zm00008a029896_T01.v1.1.exon.1 chr08 4872832 4873084 Zm00008a029896c 4872832 4861454 Zm00008a029896c Zm00008a029896,Zm00008a029897 simMerged
Zm00008a029896_T01.v1.1.exon.2 chr08 4872627 4872827 Zm00008a029896 4872832 4861454 Zm00008a029896c Zm00008a029896,Zm00008a029897 simMerged
Zm00008a029896_T01.v1.1.exon.2 chr08 4872627 4872827 Zm00008a029896c 4872832 4861454 Zm00008a029896c Zm00008a029896,Zm00008a029897 simMerged
Zm00008a029896_T01.v1.1.exon.3 chr08 4861321 4861454 Zm00008a029896 4872832 4861454 Zm00008a029896c Zm00008a029896,Zm00008a029897 simMerged
Zm00008a029896_T01.v1.1.exon.3 chr08 4861321 4861454 Zm00008a029896c 4872832 4861454 Zm00008a029896c Zm00008a029896,Zm00008a029897 simMerged
Zm00008a029900_T01.v1.1.exon.1 chr08 5080833 5080869 Zm00008a029900 5080833 5098167 Zm00008a029900c Zm00008a029900,Zm00008a029901 simMerged
Zm00008a029900_T01.v1.1.exon.1 chr08 5080833 5080869 Zm00008a029900c 5080833 5098167 Zm00008a029900c Zm00008a029900,Zm00008a029901 simMerged
Zm00008a029900_T01.v1.1.exon.2 chr08 5093155 5093222 Zm00008a029900 5080833 5098167 Zm00008a029900c Zm00008a029900,Zm00008a029901 simMerged
Zm00008a029900_T01.v1.1.exon.2 chr08 5093155 5093222 Zm00008a029900c 5080833 5098167 Zm00008a029900c Zm00008a029900,Zm00008a029901 simMerged
Zm00008a029900_T01.v1.1.exon.3 chr08 5094110 5094184 Zm00008a029900 5080833 5098167 Zm00008a029900c Zm00008a029900,Zm00008a029901 simMerged
Zm00008a029900_T01.v1.1.exon.3 chr08 5094110 5094184 Zm00008a029900c 5080833 5098167 Zm00008a029900c Zm00008a029900,Zm00008a029901 simMerged
Zm00008a029900_T01.v1.1.exon.4 chr08 5097961 5098167 Zm00008a029900 5080833 5098167 Zm00008a029900c Zm00008a029900,Zm00008a029901 simMerged
Zm00008a029900_T01.v1.1.exon.4 chr08 5097961 5098167 Zm00008a029900c 5080833 5098167 Zm00008a029900c Zm00008a029900,Zm00008a029901 simMerged
Zm00008a029904_T01.v1.1.exon.1 chr08 5337356 5337480 Zm00008a029904 5337356 5348826 Zm00008a029904c Zm00008a029904,Zm00008a029905 simMerged
Zm00008a029904_T01.v1.1.exon.1 chr08 5337356 5337480 Zm00008a029904c 5337356 5348826 Zm00008a029904c Zm00008a029904,Zm00008a029905 simMerged
Zm00008a029904_T01.v1.1.exon.2 chr08 5337758 5338095 Zm00008a029904 5337356 5348826 Zm00008a029904c Zm00008a029904,Zm00008a029905 simMerged
Zm00008a029904_T01.v1.1.exon.2 chr08 5337758 5338095 Zm00008a029904c 5337356 5348826 Zm00008a029904c Zm00008a029904,Zm00008a029905 simMerged
Zm00008a029904_T01.v1.1.exon.3 chr08 5338696 5338924 Zm00008a029904 5337356 5348826 Zm00008a029904c Zm00008a029904,Zm00008a029905 simMerged
Zm00008a029904_T01.v1.1.exon.3 chr08 5338696 5338924 Zm00008a029904c 5337356 5348826 Zm00008a029904c Zm00008a029904,Zm00008a029905 simMerged
Zm00008a029904_T01.v1.1.exon.4 chr08 5339326 5339911 Zm00008a029904 5337356 5348826 Zm00008a029904c Zm00008a029904,Zm00008a029905 simMerged
Zm00008a029904_T01.v1.1.exon.4 chr08 5339326 5339911 Zm00008a029904c 5337356 5348826 Zm00008a029904c Zm00008a029904,Zm00008a029905 simMerged
Zm00008a029904_T01.v1.1.exon.5 chr08 5347869 5348192 Zm00008a029904 5337356 5348826 Zm00008a029904c Zm00008a029904,Zm00008a029905 simMerged
Zm00008a029904_T01.v1.1.exon.5 chr08 5347869 5348192 Zm00008a029904c 5337356 5348826 Zm00008a029904c Zm00008a029904,Zm00008a029905 simMerged
Zm00008a029904_T01.v1.1.exon.6 chr08 5348427 5348826 Zm00008a029904 5337356 5348826 Zm00008a029904c Zm00008a029904,Zm00008a029905 simMerged
Zm00008a029904_T01.v1.1.exon.6 chr08 5348427 5348826 Zm00008a029904c 5337356 5348826 Zm00008a029904c Zm00008a029904,Zm00008a029905 simMerged
Zm00008a029909_T01.v1.1.exon.1 chr08 5473001 5473064 Zm00008a029909 5473001 5484529 Zm00008a029909c Zm00008a029909,Zm00008a029910 simMerged
Zm00008a029909_T01.v1.1.exon.1 chr08 5473001 5473064 Zm00008a029909c 5473001 5484529 Zm00008a029909c Zm00008a029909,Zm00008a029910 simMerged
Zm00008a029909_T01.v1.1.exon.2 chr08 5479185 5479345 Zm00008a029909 5473001 5484529 Zm00008a029909c Zm00008a029909,Zm00008a029910 simMerged
Zm00008a029909_T01.v1.1.exon.2 chr08 5479185 5479345 Zm00008a029909c 5473001 5484529 Zm00008a029909c Zm00008a029909,Zm00008a029910 simMerged
Zm00008a029909_T01.v1.1.exon.3 chr08 5480731 5480785 Zm00008a029909 5473001 5484529 Zm00008a029909c Zm00008a029909,Zm00008a029910 simMerged
Zm00008a029909_T01.v1.1.exon.3 chr08 5480731 5480785 Zm00008a029909c 5473001 5484529 Zm00008a029909c Zm00008a029909,Zm00008a029910 simMerged
Zm00008a029909_T01.v1.1.exon.4 chr08 5484238 5484307 Zm00008a029909 5473001 5484529 Zm00008a029909c Zm00008a029909,Zm00008a029910 simMerged
Zm00008a029909_T01.v1.1.exon.4 chr08 5484238 5484307 Zm00008a029909c 5473001 5484529 Zm00008a029909c Zm00008a029909,Zm00008a029910 simMerged
Zm00008a029909_T01.v1.1.exon.5 chr08 5484430 5484529 Zm00008a029909 5473001 5484529 Zm00008a029909c Zm00008a029909,Zm00008a029910 simMerged
Zm00008a029909_T01.v1.1.exon.5 chr08 5484430 5484529 Zm00008a029909c 5473001 5484529 Zm00008a029909c Zm00008a029909,Zm00008a029910 simMerged
Zm00008a029916_T01.v1.1.exon.1 chr08 5773171 5773773 Zm00008a029916 5773171 5773773 Zm00008a029916c Zm00008a029916,Zm00008a029917 simMerged
Zm00008a029916_T01.v1.1.exon.1 chr08 5773171 5773773 Zm00008a029916c 5773171 5773773 Zm00008a029916c Zm00008a029916,Zm00008a029917 simMerged
Zm00008a029920_T01.v1.1.exon.1 chr08 5917171 5917235 Zm00008a029920 5917171 5914060 Zm00008a029920c Zm00008a029920,Zm00008a029921 simMerged
Zm00008a029920_T01.v1.1.exon.1 chr08 5917171 5917235 Zm00008a029920c 5917171 5914060 Zm00008a029920c Zm00008a029920,Zm00008a029921 simMerged
Zm00008a029920_T01.v1.1.exon.2 chr08 5916942 5917089 Zm00008a029920 5917171 5914060 Zm00008a029920c Zm00008a029920,Zm00008a029921 simMerged
Zm00008a029920_T01.v1.1.exon.2 chr08 5916942 5917089 Zm00008a029920c 5917171 5914060 Zm00008a029920c Zm00008a029920,Zm00008a029921 simMerged
Zm00008a029920_T01.v1.1.exon.3 chr08 5916765 5916824 Zm00008a029920 5917171 5914060 Zm00008a029920c Zm00008a029920,Zm00008a029921 simMerged
Zm00008a029920_T01.v1.1.exon.3 chr08 5916765 5916824 Zm00008a029920c 5917171 5914060 Zm00008a029920c Zm00008a029920,Zm00008a029921 simMerged
Zm00008a029920_T01.v1.1.exon.4 chr08 5916325 5916510 Zm00008a029920 5917171 5914060 Zm00008a029920c Zm00008a029920,Zm00008a029921 simMerged
Zm00008a029920_T01.v1.1.exon.4 chr08 5916325 5916510 Zm00008a029920c 5917171 5914060 Zm00008a029920c Zm00008a029920,Zm00008a029921 simMerged
Zm00008a029920_T01.v1.1.exon.5 chr08 5916118 5916222 Zm00008a029920 5917171 5914060 Zm00008a029920c Zm00008a029920,Zm00008a029921 simMerged
Zm00008a029920_T01.v1.1.exon.5 chr08 5916118 5916222 Zm00008a029920c 5917171 5914060 Zm00008a029920c Zm00008a029920,Zm00008a029921 simMerged
Zm00008a029920_T01.v1.1.exon.6 chr08 5915696 5915851 Zm00008a029920 5917171 5914060 Zm00008a029920c Zm00008a029920,Zm00008a029921 simMerged
Zm00008a029920_T01.v1.1.exon.6 chr08 5915696 5915851 Zm00008a029920c 5917171 5914060 Zm00008a029920c Zm00008a029920,Zm00008a029921 simMerged
Zm00008a029920_T01.v1.1.exon.7 chr08 5915370 5915391 Zm00008a029920 5917171 5914060 Zm00008a029920c Zm00008a029920,Zm00008a029921 simMerged
Zm00008a029920_T01.v1.1.exon.7 chr08 5915370 5915391 Zm00008a029920c 5917171 5914060 Zm00008a029920c Zm00008a029920,Zm00008a029921 simMerged
Zm00008a029920_T01.v1.1.exon.8 chr08 5915148 5915255 Zm00008a029920 5917171 5914060 Zm00008a029920c Zm00008a029920,Zm00008a029921 simMerged
Zm00008a029920_T01.v1.1.exon.8 chr08 5915148 5915255 Zm00008a029920c 5917171 5914060 Zm00008a029920c Zm00008a029920,Zm00008a029921 simMerged
Zm00008a029920_T01.v1.1.exon.9 chr08 5914884 5915019 Zm00008a029920 5917171 5914060 Zm00008a029920c Zm00008a029920,Zm00008a029921 simMerged
Zm00008a029920_T01.v1.1.exon.9 chr08 5914884 5915019 Zm00008a029920c 5917171 5914060 Zm00008a029920c Zm00008a029920,Zm00008a029921 simMerged
Zm00008a029920_T01.v1.1.exon.10 chr08 5914276 5914423 Zm00008a029920 5917171 5914060 Zm00008a029920c Zm00008a029920,Zm00008a029921 simMerged
Zm00008a029920_T01.v1.1.exon.10 chr08 5914276 5914423 Zm00008a029920c 5917171 5914060 Zm00008a029920c Zm00008a029920,Zm00008a029921 simMerged
Zm00008a029920_T01.v1.1.exon.11 chr08 5914105 5914163 Zm00008a029920 5917171 5914060 Zm00008a029920c Zm00008a029920,Zm00008a029921 simMerged
Zm00008a029920_T01.v1.1.exon.11 chr08 5914105 5914163 Zm00008a029920c 5917171 5914060 Zm00008a029920c Zm00008a029920,Zm00008a029921 simMerged
Zm00008a029920_T01.v1.1.exon.12 chr08 5913952 5914060 Zm00008a029920 5917171 5914060 Zm00008a029920c Zm00008a029920,Zm00008a029921 simMerged
Zm00008a029920_T01.v1.1.exon.12 chr08 5913952 5914060 Zm00008a029920c 5917171 5914060 Zm00008a029920c Zm00008a029920,Zm00008a029921 simMerged
Zm00008a029924_T01.v1.1.exon.1 chr08 6030440 6030770 Zm00008a029924 6030440 6029169 Zm00008a029924c Zm00008a029924,Zm00008a029925 simMerged
Zm00008a029924_T01.v1.1.exon.1 chr08 6030440 6030770 Zm00008a029924c 6030440 6029169 Zm00008a029924c Zm00008a029924,Zm00008a029925 simMerged
Zm00008a029924_T01.v1.1.exon.2 chr08 6030141 6030361 Zm00008a029924 6030440 6029169 Zm00008a029924c Zm00008a029924,Zm00008a029925 simMerged
Zm00008a029924_T01.v1.1.exon.2 chr08 6030141 6030361 Zm00008a029924c 6030440 6029169 Zm00008a029924c Zm00008a029924,Zm00008a029925 simMerged
Zm00008a029924_T01.v1.1.exon.3 chr08 6029772 6030022 Zm00008a029924 6030440 6029169 Zm00008a029924c Zm00008a029924,Zm00008a029925 simMerged
Zm00008a029924_T01.v1.1.exon.3 chr08 6029772 6030022 Zm00008a029924c 6030440 6029169 Zm00008a029924c Zm00008a029924,Zm00008a029925 simMerged
Zm00008a029924_T01.v1.1.exon.4 chr08 6029271 6029682 Zm00008a029924 6030440 6029169 Zm00008a029924c Zm00008a029924,Zm00008a029925 simMerged
Zm00008a029924_T01.v1.1.exon.4 chr08 6029271 6029682 Zm00008a029924c 6030440 6029169 Zm00008a029924c Zm00008a029924,Zm00008a029925 simMerged
Zm00008a029924_T01.v1.1.exon.5 chr08 6028738 6029169 Zm00008a029924 6030440 6029169 Zm00008a029924c Zm00008a029924,Zm00008a029925 simMerged
Zm00008a029924_T01.v1.1.exon.5 chr08 6028738 6029169 Zm00008a029924c 6030440 6029169 Zm00008a029924c Zm00008a029924,Zm00008a029925 simMerged
Zm00008a029928_T01.v1.1.exon.1 chr08 6255370 6255554 Zm00008a029928 6255370 6261011 Zm00008a029928c Zm00008a029928,Zm00008a029929 simMerged
Zm00008a029928_T01.v1.1.exon.1 chr08 6255370 6255554 Zm00008a029928c 6255370 6261011 Zm00008a029928c Zm00008a029928,Zm00008a029929 simMerged
Zm00008a029928_T01.v1.1.exon.2 chr08 6255680 6255725 Zm00008a029928 6255370 6261011 Zm00008a029928c Zm00008a029928,Zm00008a029929 simMerged
Zm00008a029928_T01.v1.1.exon.2 chr08 6255680 6255725 Zm00008a029928c 6255370 6261011 Zm00008a029928c Zm00008a029928,Zm00008a029929 simMerged
Zm00008a029928_T01.v1.1.exon.3 chr08 6256382 6256527 Zm00008a029928 6255370 6261011 Zm00008a029928c Zm00008a029928,Zm00008a029929 simMerged
Zm00008a029928_T01.v1.1.exon.3 chr08 6256382 6256527 Zm00008a029928c 6255370 6261011 Zm00008a029928c Zm00008a029928,Zm00008a029929 simMerged
Zm00008a029928_T01.v1.1.exon.4 chr08 6256685 6256744 Zm00008a029928 6255370 6261011 Zm00008a029928c Zm00008a029928,Zm00008a029929 simMerged
Zm00008a029928_T01.v1.1.exon.4 chr08 6256685 6256744 Zm00008a029928c 6255370 6261011 Zm00008a029928c Zm00008a029928,Zm00008a029929 simMerged
Zm00008a029928_T01.v1.1.exon.5 chr08 6257439 6257663 Zm00008a029928 6255370 6261011 Zm00008a029928c Zm00008a029928,Zm00008a029929 simMerged
Zm00008a029928_T01.v1.1.exon.5 chr08 6257439 6257663 Zm00008a029928c 6255370 6261011 Zm00008a029928c Zm00008a029928,Zm00008a029929 simMerged
Zm00008a029928_T01.v1.1.exon.6 chr08 6257767 6257908 Zm00008a029928 6255370 6261011 Zm00008a029928c Zm00008a029928,Zm00008a029929 simMerged
Zm00008a029928_T01.v1.1.exon.6 chr08 6257767 6257908 Zm00008a029928c 6255370 6261011 Zm00008a029928c Zm00008a029928,Zm00008a029929 simMerged
Zm00008a029928_T01.v1.1.exon.7 chr08 6258033 6258083 Zm00008a029928 6255370 6261011 Zm00008a029928c Zm00008a029928,Zm00008a029929 simMerged
Zm00008a029928_T01.v1.1.exon.7 chr08 6258033 6258083 Zm00008a029928c 6255370 6261011 Zm00008a029928c Zm00008a029928,Zm00008a029929 simMerged
Zm00008a029928_T01.v1.1.exon.8 chr08 6258181 6258272 Zm00008a029928 6255370 6261011 Zm00008a029928c Zm00008a029928,Zm00008a029929 simMerged
Zm00008a029928_T01.v1.1.exon.8 chr08 6258181 6258272 Zm00008a029928c 6255370 6261011 Zm00008a029928c Zm00008a029928,Zm00008a029929 simMerged
Zm00008a029928_T01.v1.1.exon.9 chr08 6259004 6259130 Zm00008a029928 6255370 6261011 Zm00008a029928c Zm00008a029928,Zm00008a029929 simMerged
Zm00008a029928_T01.v1.1.exon.9 chr08 6259004 6259130 Zm00008a029928c 6255370 6261011 Zm00008a029928c Zm00008a029928,Zm00008a029929 simMerged
Zm00008a029928_T01.v1.1.exon.10 chr08 6259238 6259253 Zm00008a029928 6255370 6261011 Zm00008a029928c Zm00008a029928,Zm00008a029929 simMerged
Zm00008a029928_T01.v1.1.exon.10 chr08 6259238 6259253 Zm00008a029928c 6255370 6261011 Zm00008a029928c Zm00008a029928,Zm00008a029929 simMerged
Zm00008a029928_T01.v1.1.exon.11 chr08 6259589 6259696 Zm00008a029928 6255370 6261011 Zm00008a029928c Zm00008a029928,Zm00008a029929 simMerged
Zm00008a029928_T01.v1.1.exon.11 chr08 6259589 6259696 Zm00008a029928c 6255370 6261011 Zm00008a029928c Zm00008a029928,Zm00008a029929 simMerged
Zm00008a029928_T01.v1.1.exon.12 chr08 6259791 6259845 Zm00008a029928 6255370 6261011 Zm00008a029928c Zm00008a029928,Zm00008a029929 simMerged
Zm00008a029928_T01.v1.1.exon.12 chr08 6259791 6259845 Zm00008a029928c 6255370 6261011 Zm00008a029928c Zm00008a029928,Zm00008a029929 simMerged
Zm00008a029928_T01.v1.1.exon.13 chr08 6260121 6260208 Zm00008a029928 6255370 6261011 Zm00008a029928c Zm00008a029928,Zm00008a029929 simMerged
Zm00008a029928_T01.v1.1.exon.13 chr08 6260121 6260208 Zm00008a029928c 6255370 6261011 Zm00008a029928c Zm00008a029928,Zm00008a029929 simMerged
Zm00008a029928_T01.v1.1.exon.14 chr08 6260564 6261011 Zm00008a029928 6255370 6261011 Zm00008a029928c Zm00008a029928,Zm00008a029929 simMerged
Zm00008a029928_T01.v1.1.exon.14 chr08 6260564 6261011 Zm00008a029928c 6255370 6261011 Zm00008a029928c Zm00008a029928,Zm00008a029929 simMerged
Zm00008a029932_T01.v1.1.exon.1 chr08 6524238 6524453 Zm00008a029932 6524238 6524453 Zm00008a029932c Zm00008a029932,Zm00008a029933 simMerged
Zm00008a029932_T01.v1.1.exon.1 chr08 6524238 6524453 Zm00008a029932c 6524238 6524453 Zm00008a029932c Zm00008a029932,Zm00008a029933 simMerged
Zm00008a029944_T01.v1.1.exon.1 chr08 7103851 7104130 Zm00008a029944 7103851 7103500 Zm00008a029944c Zm00008a029944,Zm00008a029945 simMerged
Zm00008a029944_T01.v1.1.exon.1 chr08 7103851 7104130 Zm00008a029944c 7103851 7103500 Zm00008a029944c Zm00008a029944,Zm00008a029945 simMerged
Zm00008a029944_T01.v1.1.exon.2 chr08 7103379 7103500 Zm00008a029944 7103851 7103500 Zm00008a029944c Zm00008a029944,Zm00008a029945 simMerged
Zm00008a029944_T01.v1.1.exon.2 chr08 7103379 7103500 Zm00008a029944c 7103851 7103500 Zm00008a029944c Zm00008a029944,Zm00008a029945 simMerged
Zm00008a029950_T01.v1.1.exon.1 chr08 7340655 7340921 Zm00008a029950 7340655 7312375 Zm00008a029950c Zm00008a029950,Zm00008a029951 simMerged
Zm00008a029950_T01.v1.1.exon.1 chr08 7340655 7340921 Zm00008a029950c 7340655 7312375 Zm00008a029950c Zm00008a029950,Zm00008a029951 simMerged
Zm00008a029950_T01.v1.1.exon.2 chr08 7312370 7312375 Zm00008a029950 7340655 7312375 Zm00008a029950c Zm00008a029950,Zm00008a029951 simMerged
Zm00008a029950_T01.v1.1.exon.2 chr08 7312370 7312375 Zm00008a029950c 7340655 7312375 Zm00008a029950c Zm00008a029950,Zm00008a029951 simMerged
Zm00008a029952_T01.v1.1.exon.1 chr08 7377179 7378585 Zm00008a029952 7377179 7379656 Zm00008a029952c Zm00008a029952,Zm00008a029953 simMerged
Zm00008a029952_T01.v1.1.exon.1 chr08 7377179 7378585 Zm00008a029952c 7377179 7379656 Zm00008a029952c Zm00008a029952,Zm00008a029953 simMerged
Zm00008a029952_T01.v1.1.exon.2 chr08 7378691 7379656 Zm00008a029952 7377179 7379656 Zm00008a029952c Zm00008a029952,Zm00008a029953 simMerged
Zm00008a029952_T01.v1.1.exon.2 chr08 7378691 7379656 Zm00008a029952c 7377179 7379656 Zm00008a029952c Zm00008a029952,Zm00008a029953 simMerged
Zm00008a029957_T01.v1.1.exon.1 chr08 7573051 7573333 Zm00008a029957 7573051 7590904 Zm00008a029957c Zm00008a029957,Zm00008a029958 simMerged
Zm00008a029957_T01.v1.1.exon.1 chr08 7573051 7573333 Zm00008a029957c 7573051 7590904 Zm00008a029957c Zm00008a029957,Zm00008a029958 simMerged
Zm00008a029957_T01.v1.1.exon.2 chr08 7580213 7580249 Zm00008a029957 7573051 7590904 Zm00008a029957c Zm00008a029957,Zm00008a029958 simMerged
Zm00008a029957_T01.v1.1.exon.2 chr08 7580213 7580249 Zm00008a029957c 7573051 7590904 Zm00008a029957c Zm00008a029957,Zm00008a029958 simMerged
Zm00008a029957_T01.v1.1.exon.3 chr08 7590784 7590904 Zm00008a029957 7573051 7590904 Zm00008a029957c Zm00008a029957,Zm00008a029958 simMerged
Zm00008a029957_T01.v1.1.exon.3 chr08 7590784 7590904 Zm00008a029957c 7573051 7590904 Zm00008a029957c Zm00008a029957,Zm00008a029958 simMerged
Zm00008a029977_T01.v1.1.exon.1 chr08 8275440 8275709 Zm00008a029977 8275440 8276764 Zm00008a029977c Zm00008a029977,Zm00008a029978 simMerged
Zm00008a029977_T01.v1.1.exon.1 chr08 8275440 8275709 Zm00008a029977c 8275440 8276764 Zm00008a029977c Zm00008a029977,Zm00008a029978 simMerged
Zm00008a029977_T01.v1.1.exon.2 chr08 8275927 8276135 Zm00008a029977 8275440 8276764 Zm00008a029977c Zm00008a029977,Zm00008a029978 simMerged
Zm00008a029977_T01.v1.1.exon.2 chr08 8275927 8276135 Zm00008a029977c 8275440 8276764 Zm00008a029977c Zm00008a029977,Zm00008a029978 simMerged
Zm00008a029977_T01.v1.1.exon.3 chr08 8276234 8276764 Zm00008a029977 8275440 8276764 Zm00008a029977c Zm00008a029977,Zm00008a029978 simMerged
Zm00008a029977_T01.v1.1.exon.3 chr08 8276234 8276764 Zm00008a029977c 8275440 8276764 Zm00008a029977c Zm00008a029977,Zm00008a029978 simMerged
Zm00008a029995_T01.v1.1.exon.1 chr08 9246999 9247253 Zm00008a029995 9246999 9253870 Zm00008a029995c Zm00008a029995,Zm00008a029996 simMerged
Zm00008a029995_T01.v1.1.exon.1 chr08 9246999 9247253 Zm00008a029995c 9246999 9253870 Zm00008a029995c Zm00008a029995,Zm00008a029996 simMerged
Zm00008a029995_T01.v1.1.exon.2 chr08 9253573 9253627 Zm00008a029995 9246999 9253870 Zm00008a029995c Zm00008a029995,Zm00008a029996 simMerged
Zm00008a029995_T01.v1.1.exon.2 chr08 9253573 9253627 Zm00008a029995c 9246999 9253870 Zm00008a029995c Zm00008a029995,Zm00008a029996 simMerged
Zm00008a029995_T01.v1.1.exon.3 chr08 9253751 9253870 Zm00008a029995 9246999 9253870 Zm00008a029995c Zm00008a029995,Zm00008a029996 simMerged
Zm00008a029995_T01.v1.1.exon.3 chr08 9253751 9253870 Zm00008a029995c 9246999 9253870 Zm00008a029995c Zm00008a029995,Zm00008a029996 simMerged
Zm00008a029998_T01.v1.1.exon.1 chr08 9358325 9358703 Zm00008a029998 9358325 9355535 Zm00008a029998c Zm00008a029998,Zm00008a029999 simMerged
Zm00008a029998_T01.v1.1.exon.1 chr08 9358325 9358703 Zm00008a029998c 9358325 9355535 Zm00008a029998c Zm00008a029998,Zm00008a029999 simMerged
Zm00008a029998_T01.v1.1.exon.2 chr08 9357856 9358241 Zm00008a029998 9358325 9355535 Zm00008a029998c Zm00008a029998,Zm00008a029999 simMerged
Zm00008a029998_T01.v1.1.exon.2 chr08 9357856 9358241 Zm00008a029998c 9358325 9355535 Zm00008a029998c Zm00008a029998,Zm00008a029999 simMerged
Zm00008a029998_T01.v1.1.exon.3 chr08 9357502 9357594 Zm00008a029998 9358325 9355535 Zm00008a029998c Zm00008a029998,Zm00008a029999 simMerged
Zm00008a029998_T01.v1.1.exon.3 chr08 9357502 9357594 Zm00008a029998c 9358325 9355535 Zm00008a029998c Zm00008a029998,Zm00008a029999 simMerged
Zm00008a029998_T01.v1.1.exon.4 chr08 9357258 9357360 Zm00008a029998 9358325 9355535 Zm00008a029998c Zm00008a029998,Zm00008a029999 simMerged
Zm00008a029998_T01.v1.1.exon.4 chr08 9357258 9357360 Zm00008a029998c 9358325 9355535 Zm00008a029998c Zm00008a029998,Zm00008a029999 simMerged
Zm00008a029998_T01.v1.1.exon.5 chr08 9357107 9357181 Zm00008a029998 9358325 9355535 Zm00008a029998c Zm00008a029998,Zm00008a029999 simMerged
Zm00008a029998_T01.v1.1.exon.5 chr08 9357107 9357181 Zm00008a029998c 9358325 9355535 Zm00008a029998c Zm00008a029998,Zm00008a029999 simMerged
Zm00008a029998_T01.v1.1.exon.6 chr08 9356208 9356303 Zm00008a029998 9358325 9355535 Zm00008a029998c Zm00008a029998,Zm00008a029999 simMerged
Zm00008a029998_T01.v1.1.exon.6 chr08 9356208 9356303 Zm00008a029998c 9358325 9355535 Zm00008a029998c Zm00008a029998,Zm00008a029999 simMerged
Zm00008a029998_T01.v1.1.exon.7 chr08 9355066 9355535 Zm00008a029998 9358325 9355535 Zm00008a029998c Zm00008a029998,Zm00008a029999 simMerged
Zm00008a029998_T01.v1.1.exon.7 chr08 9355066 9355535 Zm00008a029998c 9358325 9355535 Zm00008a029998c Zm00008a029998,Zm00008a029999 simMerged
Zm00008a030000_T01.v1.1.exon.1 chr08 9373539 9373556 Zm00008a030000 9373539 9370625 Zm00008a030000c Zm00008a030000,Zm00008a030001 simMerged
Zm00008a030000_T01.v1.1.exon.1 chr08 9373539 9373556 Zm00008a030000c 9373539 9370625 Zm00008a030000c Zm00008a030000,Zm00008a030001 simMerged
Zm00008a030000_T01.v1.1.exon.2 chr08 9372054 9372114 Zm00008a030000 9373539 9370625 Zm00008a030000c Zm00008a030000,Zm00008a030001 simMerged
Zm00008a030000_T01.v1.1.exon.2 chr08 9372054 9372114 Zm00008a030000c 9373539 9370625 Zm00008a030000c Zm00008a030000,Zm00008a030001 simMerged
Zm00008a030000_T01.v1.1.exon.3 chr08 9371515 9371580 Zm00008a030000 9373539 9370625 Zm00008a030000c Zm00008a030000,Zm00008a030001 simMerged
Zm00008a030000_T01.v1.1.exon.3 chr08 9371515 9371580 Zm00008a030000c 9373539 9370625 Zm00008a030000c Zm00008a030000,Zm00008a030001 simMerged
Zm00008a030000_T01.v1.1.exon.4 chr08 9369434 9370625 Zm00008a030000 9373539 9370625 Zm00008a030000c Zm00008a030000,Zm00008a030001 simMerged
Zm00008a030000_T01.v1.1.exon.4 chr08 9369434 9370625 Zm00008a030000c 9373539 9370625 Zm00008a030000c Zm00008a030000,Zm00008a030001 simMerged
Zm00008a030004_T01.v1.1.exon.1 chr08 9631159 9631243 Zm00008a030004 9631159 9661013 Zm00008a030004c Zm00008a030004,Zm00008a030005 simMerged
Zm00008a030004_T01.v1.1.exon.1 chr08 9631159 9631243 Zm00008a030004c 9631159 9661013 Zm00008a030004c Zm00008a030004,Zm00008a030005 simMerged
Zm00008a030004_T01.v1.1.exon.2 chr08 9632183 9632350 Zm00008a030004 9631159 9661013 Zm00008a030004c Zm00008a030004,Zm00008a030005 simMerged
Zm00008a030004_T01.v1.1.exon.2 chr08 9632183 9632350 Zm00008a030004c 9631159 9661013 Zm00008a030004c Zm00008a030004,Zm00008a030005 simMerged
Zm00008a030004_T01.v1.1.exon.3 chr08 9635894 9636061 Zm00008a030004 9631159 9661013 Zm00008a030004c Zm00008a030004,Zm00008a030005 simMerged
Zm00008a030004_T01.v1.1.exon.3 chr08 9635894 9636061 Zm00008a030004c 9631159 9661013 Zm00008a030004c Zm00008a030004,Zm00008a030005 simMerged
Zm00008a030004_T01.v1.1.exon.4 chr08 9639871 9640080 Zm00008a030004 9631159 9661013 Zm00008a030004c Zm00008a030004,Zm00008a030005 simMerged
Zm00008a030004_T01.v1.1.exon.4 chr08 9639871 9640080 Zm00008a030004c 9631159 9661013 Zm00008a030004c Zm00008a030004,Zm00008a030005 simMerged
Zm00008a030004_T01.v1.1.exon.5 chr08 9648481 9648648 Zm00008a030004 9631159 9661013 Zm00008a030004c Zm00008a030004,Zm00008a030005 simMerged
Zm00008a030004_T01.v1.1.exon.5 chr08 9648481 9648648 Zm00008a030004c 9631159 9661013 Zm00008a030004c Zm00008a030004,Zm00008a030005 simMerged
Zm00008a030004_T01.v1.1.exon.6 chr08 9660982 9661013 Zm00008a030004 9631159 9661013 Zm00008a030004c Zm00008a030004,Zm00008a030005 simMerged
Zm00008a030004_T01.v1.1.exon.6 chr08 9660982 9661013 Zm00008a030004c 9631159 9661013 Zm00008a030004c Zm00008a030004,Zm00008a030005 simMerged
Zm00008a030011_T01.v1.1.exon.1 chr08 9903036 9903320 Zm00008a030011 9903036 9904437 Zm00008a030011c Zm00008a030011,Zm00008a030012 simMerged
Zm00008a030011_T01.v1.1.exon.1 chr08 9903036 9903320 Zm00008a030011c 9903036 9904437 Zm00008a030011c Zm00008a030011,Zm00008a030012 simMerged
Zm00008a030011_T01.v1.1.exon.2 chr08 9903709 9904437 Zm00008a030011 9903036 9904437 Zm00008a030011c Zm00008a030011,Zm00008a030012 simMerged
Zm00008a030011_T01.v1.1.exon.2 chr08 9903709 9904437 Zm00008a030011c 9903036 9904437 Zm00008a030011c Zm00008a030011,Zm00008a030012 simMerged
Zm00008a030028_T01.v1.1.exon.1 chr08 10562808 10563059 Zm00008a030028 10562808 10566240 Zm00008a030028c Zm00008a030028,Zm00008a030029 simMerged
Zm00008a030028_T01.v1.1.exon.1 chr08 10562808 10563059 Zm00008a030028c 10562808 10566240 Zm00008a030028c Zm00008a030028,Zm00008a030029 simMerged
Zm00008a030028_T01.v1.1.exon.2 chr08 10565462 10565728 Zm00008a030028 10562808 10566240 Zm00008a030028c Zm00008a030028,Zm00008a030029 simMerged
Zm00008a030028_T01.v1.1.exon.2 chr08 10565462 10565728 Zm00008a030028c 10562808 10566240 Zm00008a030028c Zm00008a030028,Zm00008a030029 simMerged
Zm00008a030028_T01.v1.1.exon.3 chr08 10565917 10566240 Zm00008a030028 10562808 10566240 Zm00008a030028c Zm00008a030028,Zm00008a030029 simMerged
Zm00008a030028_T01.v1.1.exon.3 chr08 10565917 10566240 Zm00008a030028c 10562808 10566240 Zm00008a030028c Zm00008a030028,Zm00008a030029 simMerged
Zm00008a030052_T01.v1.1.exon.1 chr08 11802978 11803078 Zm00008a030052 11802978 11806895 Zm00008a030052c Zm00008a030052,Zm00008a030053 simMerged
Zm00008a030052_T01.v1.1.exon.1 chr08 11802978 11803078 Zm00008a030052c 11802978 11806895 Zm00008a030052c Zm00008a030052,Zm00008a030053 simMerged
Zm00008a030052_T01.v1.1.exon.2 chr08 11805928 11806019 Zm00008a030052 11802978 11806895 Zm00008a030052c Zm00008a030052,Zm00008a030053 simMerged
Zm00008a030052_T01.v1.1.exon.2 chr08 11805928 11806019 Zm00008a030052c 11802978 11806895 Zm00008a030052c Zm00008a030052,Zm00008a030053 simMerged
Zm00008a030052_T01.v1.1.exon.3 chr08 11806112 11806185 Zm00008a030052 11802978 11806895 Zm00008a030052c Zm00008a030052,Zm00008a030053 simMerged
Zm00008a030052_T01.v1.1.exon.3 chr08 11806112 11806185 Zm00008a030052c 11802978 11806895 Zm00008a030052c Zm00008a030052,Zm00008a030053 simMerged
Zm00008a030052_T01.v1.1.exon.4 chr08 11806582 11806676 Zm00008a030052 11802978 11806895 Zm00008a030052c Zm00008a030052,Zm00008a030053 simMerged
Zm00008a030052_T01.v1.1.exon.4 chr08 11806582 11806676 Zm00008a030052c 11802978 11806895 Zm00008a030052c Zm00008a030052,Zm00008a030053 simMerged
Zm00008a030052_T01.v1.1.exon.5 chr08 11806751 11806895 Zm00008a030052 11802978 11806895 Zm00008a030052c Zm00008a030052,Zm00008a030053 simMerged
Zm00008a030052_T01.v1.1.exon.5 chr08 11806751 11806895 Zm00008a030052c 11802978 11806895 Zm00008a030052c Zm00008a030052,Zm00008a030053 simMerged
Zm00008a030060_T01.v1.1.exon.1 chr08 12000773 12001203 Zm00008a030060 12000773 11999775 Zm00008a030060c Zm00008a030060,Zm00008a030061 simMerged
Zm00008a030060_T01.v1.1.exon.1 chr08 12000773 12001203 Zm00008a030060c 12000773 11999775 Zm00008a030060c Zm00008a030060,Zm00008a030061 simMerged
Zm00008a030060_T01.v1.1.exon.2 chr08 11999685 11999775 Zm00008a030060 12000773 11999775 Zm00008a030060c Zm00008a030060,Zm00008a030061 simMerged
Zm00008a030060_T01.v1.1.exon.2 chr08 11999685 11999775 Zm00008a030060c 12000773 11999775 Zm00008a030060c Zm00008a030060,Zm00008a030061 simMerged
Zm00008a030072_T01.v1.1.exon.1 chr08 12312649 12313539 Zm00008a030072 12312649 12310746 Zm00008a030072c Zm00008a030072,Zm00008a030073 simMerged
Zm00008a030072_T01.v1.1.exon.1 chr08 12312649 12313539 Zm00008a030072c 12312649 12310746 Zm00008a030072c Zm00008a030072,Zm00008a030073 simMerged
Zm00008a030072_T01.v1.1.exon.2 chr08 12312316 12312575 Zm00008a030072 12312649 12310746 Zm00008a030072c Zm00008a030072,Zm00008a030073 simMerged
Zm00008a030072_T01.v1.1.exon.2 chr08 12312316 12312575 Zm00008a030072c 12312649 12310746 Zm00008a030072c Zm00008a030072,Zm00008a030073 simMerged
Zm00008a030072_T01.v1.1.exon.3 chr08 12311400 12312185 Zm00008a030072 12312649 12310746 Zm00008a030072c Zm00008a030072,Zm00008a030073 simMerged
Zm00008a030072_T01.v1.1.exon.3 chr08 12311400 12312185 Zm00008a030072c 12312649 12310746 Zm00008a030072c Zm00008a030072,Zm00008a030073 simMerged
Zm00008a030072_T01.v1.1.exon.4 chr08 12310725 12310746 Zm00008a030072 12312649 12310746 Zm00008a030072c Zm00008a030072,Zm00008a030073 simMerged
Zm00008a030072_T01.v1.1.exon.4 chr08 12310725 12310746 Zm00008a030072c 12312649 12310746 Zm00008a030072c Zm00008a030072,Zm00008a030073 simMerged
Zm00008a030074_T01.v1.1.exon.1 chr08 12462657 12463130 Zm00008a030074 12462657 12463130 Zm00008a030074c Zm00008a030074,Zm00008a030075 simMerged
Zm00008a030074_T01.v1.1.exon.1 chr08 12462657 12463130 Zm00008a030074c 12462657 12463130 Zm00008a030074c Zm00008a030074,Zm00008a030075 simMerged
Zm00008a030077_T01.v1.1.exon.1 chr08 12744544 12744855 Zm00008a030077 12744544 12740636 Zm00008a030077c Zm00008a030077,Zm00008a030078 simMerged
Zm00008a030077_T01.v1.1.exon.1 chr08 12744544 12744855 Zm00008a030077c 12744544 12740636 Zm00008a030077c Zm00008a030077,Zm00008a030078 simMerged
Zm00008a030077_T01.v1.1.exon.2 chr08 12743968 12744058 Zm00008a030077 12744544 12740636 Zm00008a030077c Zm00008a030077,Zm00008a030078 simMerged
Zm00008a030077_T01.v1.1.exon.2 chr08 12743968 12744058 Zm00008a030077c 12744544 12740636 Zm00008a030077c Zm00008a030077,Zm00008a030078 simMerged
Zm00008a030077_T01.v1.1.exon.3 chr08 12742702 12742829 Zm00008a030077 12744544 12740636 Zm00008a030077c Zm00008a030077,Zm00008a030078 simMerged
Zm00008a030077_T01.v1.1.exon.3 chr08 12742702 12742829 Zm00008a030077c 12744544 12740636 Zm00008a030077c Zm00008a030077,Zm00008a030078 simMerged
Zm00008a030077_T01.v1.1.exon.4 chr08 12742464 12742586 Zm00008a030077 12744544 12740636 Zm00008a030077c Zm00008a030077,Zm00008a030078 simMerged
Zm00008a030077_T01.v1.1.exon.4 chr08 12742464 12742586 Zm00008a030077c 12744544 12740636 Zm00008a030077c Zm00008a030077,Zm00008a030078 simMerged
Zm00008a030077_T01.v1.1.exon.5 chr08 12742238 12742326 Zm00008a030077 12744544 12740636 Zm00008a030077c Zm00008a030077,Zm00008a030078 simMerged
Zm00008a030077_T01.v1.1.exon.5 chr08 12742238 12742326 Zm00008a030077c 12744544 12740636 Zm00008a030077c Zm00008a030077,Zm00008a030078 simMerged
Zm00008a030077_T01.v1.1.exon.6 chr08 12742026 12742146 Zm00008a030077 12744544 12740636 Zm00008a030077c Zm00008a030077,Zm00008a030078 simMerged
Zm00008a030077_T01.v1.1.exon.6 chr08 12742026 12742146 Zm00008a030077c 12744544 12740636 Zm00008a030077c Zm00008a030077,Zm00008a030078 simMerged
Zm00008a030077_T01.v1.1.exon.7 chr08 12741739 12741830 Zm00008a030077 12744544 12740636 Zm00008a030077c Zm00008a030077,Zm00008a030078 simMerged
Zm00008a030077_T01.v1.1.exon.7 chr08 12741739 12741830 Zm00008a030077c 12744544 12740636 Zm00008a030077c Zm00008a030077,Zm00008a030078 simMerged
Zm00008a030077_T01.v1.1.exon.8 chr08 12741340 12741469 Zm00008a030077 12744544 12740636 Zm00008a030077c Zm00008a030077,Zm00008a030078 simMerged
Zm00008a030077_T01.v1.1.exon.8 chr08 12741340 12741469 Zm00008a030077c 12744544 12740636 Zm00008a030077c Zm00008a030077,Zm00008a030078 simMerged
Zm00008a030077_T01.v1.1.exon.9 chr08 12741013 12741261 Zm00008a030077 12744544 12740636 Zm00008a030077c Zm00008a030077,Zm00008a030078 simMerged
Zm00008a030077_T01.v1.1.exon.9 chr08 12741013 12741261 Zm00008a030077c 12744544 12740636 Zm00008a030077c Zm00008a030077,Zm00008a030078 simMerged
Zm00008a030077_T01.v1.1.exon.10 chr08 12740723 12740919 Zm00008a030077 12744544 12740636 Zm00008a030077c Zm00008a030077,Zm00008a030078 simMerged
Zm00008a030077_T01.v1.1.exon.10 chr08 12740723 12740919 Zm00008a030077c 12744544 12740636 Zm00008a030077c Zm00008a030077,Zm00008a030078 simMerged
Zm00008a030077_T01.v1.1.exon.11 chr08 12740522 12740636 Zm00008a030077 12744544 12740636 Zm00008a030077c Zm00008a030077,Zm00008a030078 simMerged
Zm00008a030077_T01.v1.1.exon.11 chr08 12740522 12740636 Zm00008a030077c 12744544 12740636 Zm00008a030077c Zm00008a030077,Zm00008a030078 simMerged
Zm00008a030087_T01.v1.1.exon.1 chr08 13181841 13181904 Zm00008a030087 13181841 13177920 Zm00008a030087c Zm00008a030087,Zm00008a030088 simMerged
Zm00008a030087_T01.v1.1.exon.1 chr08 13181841 13181904 Zm00008a030087c 13181841 13177920 Zm00008a030087c Zm00008a030087,Zm00008a030088 simMerged
Zm00008a030087_T01.v1.1.exon.2 chr08 13181669 13181677 Zm00008a030087 13181841 13177920 Zm00008a030087c Zm00008a030087,Zm00008a030088 simMerged
Zm00008a030087_T01.v1.1.exon.2 chr08 13181669 13181677 Zm00008a030087c 13181841 13177920 Zm00008a030087c Zm00008a030087,Zm00008a030088 simMerged
Zm00008a030087_T01.v1.1.exon.3 chr08 13180946 13181118 Zm00008a030087 13181841 13177920 Zm00008a030087c Zm00008a030087,Zm00008a030088 simMerged
Zm00008a030087_T01.v1.1.exon.3 chr08 13180946 13181118 Zm00008a030087c 13181841 13177920 Zm00008a030087c Zm00008a030087,Zm00008a030088 simMerged
Zm00008a030087_T01.v1.1.exon.4 chr08 13180816 13180855 Zm00008a030087 13181841 13177920 Zm00008a030087c Zm00008a030087,Zm00008a030088 simMerged
Zm00008a030087_T01.v1.1.exon.4 chr08 13180816 13180855 Zm00008a030087c 13181841 13177920 Zm00008a030087c Zm00008a030087,Zm00008a030088 simMerged
Zm00008a030087_T01.v1.1.exon.5 chr08 13180470 13180511 Zm00008a030087 13181841 13177920 Zm00008a030087c Zm00008a030087,Zm00008a030088 simMerged
Zm00008a030087_T01.v1.1.exon.5 chr08 13180470 13180511 Zm00008a030087c 13181841 13177920 Zm00008a030087c Zm00008a030087,Zm00008a030088 simMerged
Zm00008a030087_T01.v1.1.exon.6 chr08 13179576 13179655 Zm00008a030087 13181841 13177920 Zm00008a030087c Zm00008a030087,Zm00008a030088 simMerged
Zm00008a030087_T01.v1.1.exon.6 chr08 13179576 13179655 Zm00008a030087c 13181841 13177920 Zm00008a030087c Zm00008a030087,Zm00008a030088 simMerged
Zm00008a030087_T01.v1.1.exon.7 chr08 13179228 13179474 Zm00008a030087 13181841 13177920 Zm00008a030087c Zm00008a030087,Zm00008a030088 simMerged
Zm00008a030087_T01.v1.1.exon.7 chr08 13179228 13179474 Zm00008a030087c 13181841 13177920 Zm00008a030087c Zm00008a030087,Zm00008a030088 simMerged
Zm00008a030087_T01.v1.1.exon.8 chr08 13178266 13178321 Zm00008a030087 13181841 13177920 Zm00008a030087c Zm00008a030087,Zm00008a030088 simMerged
Zm00008a030087_T01.v1.1.exon.8 chr08 13178266 13178321 Zm00008a030087c 13181841 13177920 Zm00008a030087c Zm00008a030087,Zm00008a030088 simMerged
Zm00008a030087_T01.v1.1.exon.9 chr08 13177314 13177920 Zm00008a030087 13181841 13177920 Zm00008a030087c Zm00008a030087,Zm00008a030088 simMerged
Zm00008a030087_T01.v1.1.exon.9 chr08 13177314 13177920 Zm00008a030087c 13181841 13177920 Zm00008a030087c Zm00008a030087,Zm00008a030088 simMerged
Zm00008a030107_T01.v1.1.exon.1 chr08 13950217 13952992 Zm00008a030107 13950217 13953755 Zm00008a030107c Zm00008a030107,Zm00008a030108 simMerged
Zm00008a030107_T01.v1.1.exon.1 chr08 13950217 13952992 Zm00008a030107c 13950217 13953755 Zm00008a030107c Zm00008a030107,Zm00008a030108 simMerged
Zm00008a030107_T01.v1.1.exon.2 chr08 13953094 13953755 Zm00008a030107 13950217 13953755 Zm00008a030107c Zm00008a030107,Zm00008a030108 simMerged
Zm00008a030107_T01.v1.1.exon.2 chr08 13953094 13953755 Zm00008a030107c 13950217 13953755 Zm00008a030107c Zm00008a030107,Zm00008a030108 simMerged
Zm00008a030119_T01.v1.1.exon.1 chr08 14357061 14358275 Zm00008a030119 14357061 14353504 Zm00008a030119c Zm00008a030119,Zm00008a030120 simMerged
Zm00008a030119_T01.v1.1.exon.1 chr08 14357061 14358275 Zm00008a030119c 14357061 14353504 Zm00008a030119c Zm00008a030119,Zm00008a030120 simMerged
Zm00008a030119_T01.v1.1.exon.2 chr08 14356347 14356460 Zm00008a030119 14357061 14353504 Zm00008a030119c Zm00008a030119,Zm00008a030120 simMerged
Zm00008a030119_T01.v1.1.exon.2 chr08 14356347 14356460 Zm00008a030119c 14357061 14353504 Zm00008a030119c Zm00008a030119,Zm00008a030120 simMerged
Zm00008a030119_T01.v1.1.exon.3 chr08 14356215 14356270 Zm00008a030119 14357061 14353504 Zm00008a030119c Zm00008a030119,Zm00008a030120 simMerged
Zm00008a030119_T01.v1.1.exon.3 chr08 14356215 14356270 Zm00008a030119c 14357061 14353504 Zm00008a030119c Zm00008a030119,Zm00008a030120 simMerged
Zm00008a030119_T01.v1.1.exon.4 chr08 14355937 14356003 Zm00008a030119 14357061 14353504 Zm00008a030119c Zm00008a030119,Zm00008a030120 simMerged
Zm00008a030119_T01.v1.1.exon.4 chr08 14355937 14356003 Zm00008a030119c 14357061 14353504 Zm00008a030119c Zm00008a030119,Zm00008a030120 simMerged
Zm00008a030119_T01.v1.1.exon.5 chr08 14355588 14355680 Zm00008a030119 14357061 14353504 Zm00008a030119c Zm00008a030119,Zm00008a030120 simMerged
Zm00008a030119_T01.v1.1.exon.5 chr08 14355588 14355680 Zm00008a030119c 14357061 14353504 Zm00008a030119c Zm00008a030119,Zm00008a030120 simMerged
Zm00008a030119_T01.v1.1.exon.6 chr08 14355356 14355441 Zm00008a030119 14357061 14353504 Zm00008a030119c Zm00008a030119,Zm00008a030120 simMerged
Zm00008a030119_T01.v1.1.exon.6 chr08 14355356 14355441 Zm00008a030119c 14357061 14353504 Zm00008a030119c Zm00008a030119,Zm00008a030120 simMerged
Zm00008a030119_T01.v1.1.exon.7 chr08 14355086 14355248 Zm00008a030119 14357061 14353504 Zm00008a030119c Zm00008a030119,Zm00008a030120 simMerged
Zm00008a030119_T01.v1.1.exon.7 chr08 14355086 14355248 Zm00008a030119c 14357061 14353504 Zm00008a030119c Zm00008a030119,Zm00008a030120 simMerged
Zm00008a030119_T01.v1.1.exon.8 chr08 14354722 14354961 Zm00008a030119 14357061 14353504 Zm00008a030119c Zm00008a030119,Zm00008a030120 simMerged
Zm00008a030119_T01.v1.1.exon.8 chr08 14354722 14354961 Zm00008a030119c 14357061 14353504 Zm00008a030119c Zm00008a030119,Zm00008a030120 simMerged
Zm00008a030119_T01.v1.1.exon.9 chr08 14354443 14354633 Zm00008a030119 14357061 14353504 Zm00008a030119c Zm00008a030119,Zm00008a030120 simMerged
Zm00008a030119_T01.v1.1.exon.9 chr08 14354443 14354633 Zm00008a030119c 14357061 14353504 Zm00008a030119c Zm00008a030119,Zm00008a030120 simMerged
Zm00008a030119_T01.v1.1.exon.10 chr08 14354233 14354314 Zm00008a030119 14357061 14353504 Zm00008a030119c Zm00008a030119,Zm00008a030120 simMerged
Zm00008a030119_T01.v1.1.exon.10 chr08 14354233 14354314 Zm00008a030119c 14357061 14353504 Zm00008a030119c Zm00008a030119,Zm00008a030120 simMerged
Zm00008a030119_T01.v1.1.exon.11 chr08 14353781 14353987 Zm00008a030119 14357061 14353504 Zm00008a030119c Zm00008a030119,Zm00008a030120 simMerged
Zm00008a030119_T01.v1.1.exon.11 chr08 14353781 14353987 Zm00008a030119c 14357061 14353504 Zm00008a030119c Zm00008a030119,Zm00008a030120 simMerged
Zm00008a030119_T01.v1.1.exon.12 chr08 14353572 14353655 Zm00008a030119 14357061 14353504 Zm00008a030119c Zm00008a030119,Zm00008a030120 simMerged
Zm00008a030119_T01.v1.1.exon.12 chr08 14353572 14353655 Zm00008a030119c 14357061 14353504 Zm00008a030119c Zm00008a030119,Zm00008a030120 simMerged
Zm00008a030119_T01.v1.1.exon.13 chr08 14353076 14353504 Zm00008a030119 14357061 14353504 Zm00008a030119c Zm00008a030119,Zm00008a030120 simMerged
Zm00008a030119_T01.v1.1.exon.13 chr08 14353076 14353504 Zm00008a030119c 14357061 14353504 Zm00008a030119c Zm00008a030119,Zm00008a030120 simMerged
Zm00008a030126_T01.v1.1.exon.1 chr08 15064766 15064863 Zm00008a030126 15064766 15068403 Zm00008a030126c Zm00008a030126,Zm00008a030127 simMerged
Zm00008a030126_T01.v1.1.exon.1 chr08 15064766 15064863 Zm00008a030126c 15064766 15068403 Zm00008a030126c Zm00008a030126,Zm00008a030127 simMerged
Zm00008a030126_T01.v1.1.exon.2 chr08 15065843 15065922 Zm00008a030126 15064766 15068403 Zm00008a030126c Zm00008a030126,Zm00008a030127 simMerged
Zm00008a030126_T01.v1.1.exon.2 chr08 15065843 15065922 Zm00008a030126c 15064766 15068403 Zm00008a030126c Zm00008a030126,Zm00008a030127 simMerged
Zm00008a030126_T01.v1.1.exon.3 chr08 15067079 15067157 Zm00008a030126 15064766 15068403 Zm00008a030126c Zm00008a030126,Zm00008a030127 simMerged
Zm00008a030126_T01.v1.1.exon.3 chr08 15067079 15067157 Zm00008a030126c 15064766 15068403 Zm00008a030126c Zm00008a030126,Zm00008a030127 simMerged
Zm00008a030126_T01.v1.1.exon.4 chr08 15067772 15067853 Zm00008a030126 15064766 15068403 Zm00008a030126c Zm00008a030126,Zm00008a030127 simMerged
Zm00008a030126_T01.v1.1.exon.4 chr08 15067772 15067853 Zm00008a030126c 15064766 15068403 Zm00008a030126c Zm00008a030126,Zm00008a030127 simMerged
Zm00008a030126_T01.v1.1.exon.5 chr08 15068249 15068403 Zm00008a030126 15064766 15068403 Zm00008a030126c Zm00008a030126,Zm00008a030127 simMerged
Zm00008a030126_T01.v1.1.exon.5 chr08 15068249 15068403 Zm00008a030126c 15064766 15068403 Zm00008a030126c Zm00008a030126,Zm00008a030127 simMerged
Zm00008a030132_T01.v1.1.exon.1 chr08 15188031 15188193 Zm00008a030132 15188031 15185437 Zm00008a030132c Zm00008a030132,Zm00008a030133 simMerged
Zm00008a030132_T01.v1.1.exon.1 chr08 15188031 15188193 Zm00008a030132c 15188031 15185437 Zm00008a030132c Zm00008a030132,Zm00008a030133 simMerged
Zm00008a030132_T01.v1.1.exon.2 chr08 15187867 15187917 Zm00008a030132 15188031 15185437 Zm00008a030132c Zm00008a030132,Zm00008a030133 simMerged
Zm00008a030132_T01.v1.1.exon.2 chr08 15187867 15187917 Zm00008a030132c 15188031 15185437 Zm00008a030132c Zm00008a030132,Zm00008a030133 simMerged
Zm00008a030132_T01.v1.1.exon.3 chr08 15187509 15187588 Zm00008a030132 15188031 15185437 Zm00008a030132c Zm00008a030132,Zm00008a030133 simMerged
Zm00008a030132_T01.v1.1.exon.3 chr08 15187509 15187588 Zm00008a030132c 15188031 15185437 Zm00008a030132c Zm00008a030132,Zm00008a030133 simMerged
Zm00008a030132_T01.v1.1.exon.4 chr08 15185372 15185437 Zm00008a030132 15188031 15185437 Zm00008a030132c Zm00008a030132,Zm00008a030133 simMerged
Zm00008a030132_T01.v1.1.exon.4 chr08 15185372 15185437 Zm00008a030132c 15188031 15185437 Zm00008a030132c Zm00008a030132,Zm00008a030133 simMerged
Zm00008a030138_T01.v1.1.exon.1 chr08 15491378 15491587 Zm00008a030138 15491378 15495846 Zm00008a030138c Zm00008a030138,Zm00008a030139 simMerged
Zm00008a030138_T01.v1.1.exon.1 chr08 15491378 15491587 Zm00008a030138c 15491378 15495846 Zm00008a030138c Zm00008a030138,Zm00008a030139 simMerged
Zm00008a030138_T01.v1.1.exon.2 chr08 15493591 15493779 Zm00008a030138 15491378 15495846 Zm00008a030138c Zm00008a030138,Zm00008a030139 simMerged
Zm00008a030138_T01.v1.1.exon.2 chr08 15493591 15493779 Zm00008a030138c 15491378 15495846 Zm00008a030138c Zm00008a030138,Zm00008a030139 simMerged
Zm00008a030138_T01.v1.1.exon.3 chr08 15494079 15494279 Zm00008a030138 15491378 15495846 Zm00008a030138c Zm00008a030138,Zm00008a030139 simMerged
Zm00008a030138_T01.v1.1.exon.3 chr08 15494079 15494279 Zm00008a030138c 15491378 15495846 Zm00008a030138c Zm00008a030138,Zm00008a030139 simMerged
Zm00008a030138_T01.v1.1.exon.4 chr08 15494344 15494437 Zm00008a030138 15491378 15495846 Zm00008a030138c Zm00008a030138,Zm00008a030139 simMerged
Zm00008a030138_T01.v1.1.exon.4 chr08 15494344 15494437 Zm00008a030138c 15491378 15495846 Zm00008a030138c Zm00008a030138,Zm00008a030139 simMerged
Zm00008a030138_T01.v1.1.exon.5 chr08 15494638 15494804 Zm00008a030138 15491378 15495846 Zm00008a030138c Zm00008a030138,Zm00008a030139 simMerged
Zm00008a030138_T01.v1.1.exon.5 chr08 15494638 15494804 Zm00008a030138c 15491378 15495846 Zm00008a030138c Zm00008a030138,Zm00008a030139 simMerged
Zm00008a030138_T01.v1.1.exon.6 chr08 15495658 15495846 Zm00008a030138 15491378 15495846 Zm00008a030138c Zm00008a030138,Zm00008a030139 simMerged
Zm00008a030138_T01.v1.1.exon.6 chr08 15495658 15495846 Zm00008a030138c 15491378 15495846 Zm00008a030138c Zm00008a030138,Zm00008a030139 simMerged
Zm00008a030140_T01.v1.1.exon.1 chr08 15520087 15520355 Zm00008a030140 15520087 15521672 Zm00008a030140c Zm00008a030140,Zm00008a030141 simMerged
Zm00008a030140_T01.v1.1.exon.1 chr08 15520087 15520355 Zm00008a030140c 15520087 15521672 Zm00008a030140c Zm00008a030140,Zm00008a030141 simMerged
Zm00008a030140_T01.v1.1.exon.2 chr08 15520392 15520569 Zm00008a030140 15520087 15521672 Zm00008a030140c Zm00008a030140,Zm00008a030141 simMerged
Zm00008a030140_T01.v1.1.exon.2 chr08 15520392 15520569 Zm00008a030140c 15520087 15521672 Zm00008a030140c Zm00008a030140,Zm00008a030141 simMerged
Zm00008a030140_T01.v1.1.exon.3 chr08 15520665 15520745 Zm00008a030140 15520087 15521672 Zm00008a030140c Zm00008a030140,Zm00008a030141 simMerged
Zm00008a030140_T01.v1.1.exon.3 chr08 15520665 15520745 Zm00008a030140c 15520087 15521672 Zm00008a030140c Zm00008a030140,Zm00008a030141 simMerged
Zm00008a030140_T01.v1.1.exon.4 chr08 15520827 15520910 Zm00008a030140 15520087 15521672 Zm00008a030140c Zm00008a030140,Zm00008a030141 simMerged
Zm00008a030140_T01.v1.1.exon.4 chr08 15520827 15520910 Zm00008a030140c 15520087 15521672 Zm00008a030140c Zm00008a030140,Zm00008a030141 simMerged
Zm00008a030140_T01.v1.1.exon.5 chr08 15521478 15521672 Zm00008a030140 15520087 15521672 Zm00008a030140c Zm00008a030140,Zm00008a030141 simMerged
Zm00008a030140_T01.v1.1.exon.5 chr08 15521478 15521672 Zm00008a030140c 15520087 15521672 Zm00008a030140c Zm00008a030140,Zm00008a030141 simMerged
Zm00008a030144_T01.v1.1.exon.1 chr08 15590005 15590373 Zm00008a030144 15590005 15590373 Zm00008a030144c Zm00008a030144,Zm00008a030145 simMerged
Zm00008a030144_T01.v1.1.exon.1 chr08 15590005 15590373 Zm00008a030144c 15590005 15590373 Zm00008a030144c Zm00008a030144,Zm00008a030145 simMerged
Zm00008a030156_T01.v1.1.exon.1 chr08 16166410 16166514 Zm00008a030156 16166410 16163268 Zm00008a030156c Zm00008a030156,Zm00008a030157 simMerged
Zm00008a030156_T01.v1.1.exon.1 chr08 16166410 16166514 Zm00008a030156c 16166410 16163268 Zm00008a030156c Zm00008a030156,Zm00008a030157 simMerged
Zm00008a030156_T01.v1.1.exon.2 chr08 16165984 16166346 Zm00008a030156 16166410 16163268 Zm00008a030156c Zm00008a030156,Zm00008a030157 simMerged
Zm00008a030156_T01.v1.1.exon.2 chr08 16165984 16166346 Zm00008a030156c 16166410 16163268 Zm00008a030156c Zm00008a030156,Zm00008a030157 simMerged
Zm00008a030156_T01.v1.1.exon.3 chr08 16165616 16165858 Zm00008a030156 16166410 16163268 Zm00008a030156c Zm00008a030156,Zm00008a030157 simMerged
Zm00008a030156_T01.v1.1.exon.3 chr08 16165616 16165858 Zm00008a030156c 16166410 16163268 Zm00008a030156c Zm00008a030156,Zm00008a030157 simMerged
Zm00008a030156_T01.v1.1.exon.4 chr08 16164959 16165123 Zm00008a030156 16166410 16163268 Zm00008a030156c Zm00008a030156,Zm00008a030157 simMerged
Zm00008a030156_T01.v1.1.exon.4 chr08 16164959 16165123 Zm00008a030156c 16166410 16163268 Zm00008a030156c Zm00008a030156,Zm00008a030157 simMerged
Zm00008a030156_T01.v1.1.exon.5 chr08 16163637 16163690 Zm00008a030156 16166410 16163268 Zm00008a030156c Zm00008a030156,Zm00008a030157 simMerged
Zm00008a030156_T01.v1.1.exon.5 chr08 16163637 16163690 Zm00008a030156c 16166410 16163268 Zm00008a030156c Zm00008a030156,Zm00008a030157 simMerged
Zm00008a030156_T01.v1.1.exon.6 chr08 16163360 16163506 Zm00008a030156 16166410 16163268 Zm00008a030156c Zm00008a030156,Zm00008a030157 simMerged
Zm00008a030156_T01.v1.1.exon.6 chr08 16163360 16163506 Zm00008a030156c 16166410 16163268 Zm00008a030156c Zm00008a030156,Zm00008a030157 simMerged
Zm00008a030156_T01.v1.1.exon.7 chr08 16162891 16163268 Zm00008a030156 16166410 16163268 Zm00008a030156c Zm00008a030156,Zm00008a030157 simMerged
Zm00008a030156_T01.v1.1.exon.7 chr08 16162891 16163268 Zm00008a030156c 16166410 16163268 Zm00008a030156c Zm00008a030156,Zm00008a030157 simMerged
Zm00008a030160_T01.v1.1.exon.1 chr08 16327673 16327735 Zm00008a030160 16327673 16324092 Zm00008a030160c Zm00008a030160,Zm00008a030161 simMerged
Zm00008a030160_T01.v1.1.exon.1 chr08 16327673 16327735 Zm00008a030160c 16327673 16324092 Zm00008a030160c Zm00008a030160,Zm00008a030161 simMerged
Zm00008a030160_T01.v1.1.exon.2 chr08 16326348 16326492 Zm00008a030160 16327673 16324092 Zm00008a030160c Zm00008a030160,Zm00008a030161 simMerged
Zm00008a030160_T01.v1.1.exon.2 chr08 16326348 16326492 Zm00008a030160c 16327673 16324092 Zm00008a030160c Zm00008a030160,Zm00008a030161 simMerged
Zm00008a030160_T01.v1.1.exon.3 chr08 16325343 16325684 Zm00008a030160 16327673 16324092 Zm00008a030160c Zm00008a030160,Zm00008a030161 simMerged
Zm00008a030160_T01.v1.1.exon.3 chr08 16325343 16325684 Zm00008a030160c 16327673 16324092 Zm00008a030160c Zm00008a030160,Zm00008a030161 simMerged
Zm00008a030160_T01.v1.1.exon.4 chr08 16324194 16324585 Zm00008a030160 16327673 16324092 Zm00008a030160c Zm00008a030160,Zm00008a030161 simMerged
Zm00008a030160_T01.v1.1.exon.4 chr08 16324194 16324585 Zm00008a030160c 16327673 16324092 Zm00008a030160c Zm00008a030160,Zm00008a030161 simMerged
Zm00008a030160_T01.v1.1.exon.5 chr08 16323443 16324092 Zm00008a030160 16327673 16324092 Zm00008a030160c Zm00008a030160,Zm00008a030161 simMerged
Zm00008a030160_T01.v1.1.exon.5 chr08 16323443 16324092 Zm00008a030160c 16327673 16324092 Zm00008a030160c Zm00008a030160,Zm00008a030161 simMerged
Zm00008a030180_T01.v1.1.exon.1 chr08 17444219 17444479 Zm00008a030180 17444219 17440359 Zm00008a030180c Zm00008a030180,Zm00008a030181 simMerged
Zm00008a030180_T01.v1.1.exon.1 chr08 17444219 17444479 Zm00008a030180c 17444219 17440359 Zm00008a030180c Zm00008a030180,Zm00008a030181 simMerged
Zm00008a030180_T01.v1.1.exon.2 chr08 17444069 17444116 Zm00008a030180 17444219 17440359 Zm00008a030180c Zm00008a030180,Zm00008a030181 simMerged
Zm00008a030180_T01.v1.1.exon.2 chr08 17444069 17444116 Zm00008a030180c 17444219 17440359 Zm00008a030180c Zm00008a030180,Zm00008a030181 simMerged
Zm00008a030180_T01.v1.1.exon.3 chr08 17443535 17443663 Zm00008a030180 17444219 17440359 Zm00008a030180c Zm00008a030180,Zm00008a030181 simMerged
Zm00008a030180_T01.v1.1.exon.3 chr08 17443535 17443663 Zm00008a030180c 17444219 17440359 Zm00008a030180c Zm00008a030180,Zm00008a030181 simMerged
Zm00008a030180_T01.v1.1.exon.4 chr08 17442542 17442601 Zm00008a030180 17444219 17440359 Zm00008a030180c Zm00008a030180,Zm00008a030181 simMerged
Zm00008a030180_T01.v1.1.exon.4 chr08 17442542 17442601 Zm00008a030180c 17444219 17440359 Zm00008a030180c Zm00008a030180,Zm00008a030181 simMerged
Zm00008a030180_T01.v1.1.exon.5 chr08 17442207 17442363 Zm00008a030180 17444219 17440359 Zm00008a030180c Zm00008a030180,Zm00008a030181 simMerged
Zm00008a030180_T01.v1.1.exon.5 chr08 17442207 17442363 Zm00008a030180c 17444219 17440359 Zm00008a030180c Zm00008a030180,Zm00008a030181 simMerged
Zm00008a030180_T01.v1.1.exon.6 chr08 17441818 17441924 Zm00008a030180 17444219 17440359 Zm00008a030180c Zm00008a030180,Zm00008a030181 simMerged
Zm00008a030180_T01.v1.1.exon.6 chr08 17441818 17441924 Zm00008a030180c 17444219 17440359 Zm00008a030180c Zm00008a030180,Zm00008a030181 simMerged
Zm00008a030180_T01.v1.1.exon.7 chr08 17441686 17441744 Zm00008a030180 17444219 17440359 Zm00008a030180c Zm00008a030180,Zm00008a030181 simMerged
Zm00008a030180_T01.v1.1.exon.7 chr08 17441686 17441744 Zm00008a030180c 17444219 17440359 Zm00008a030180c Zm00008a030180,Zm00008a030181 simMerged
Zm00008a030180_T01.v1.1.exon.8 chr08 17440675 17440783 Zm00008a030180 17444219 17440359 Zm00008a030180c Zm00008a030180,Zm00008a030181 simMerged
Zm00008a030180_T01.v1.1.exon.8 chr08 17440675 17440783 Zm00008a030180c 17444219 17440359 Zm00008a030180c Zm00008a030180,Zm00008a030181 simMerged
Zm00008a030180_T01.v1.1.exon.9 chr08 17440481 17440528 Zm00008a030180 17444219 17440359 Zm00008a030180c Zm00008a030180,Zm00008a030181 simMerged
Zm00008a030180_T01.v1.1.exon.9 chr08 17440481 17440528 Zm00008a030180c 17444219 17440359 Zm00008a030180c Zm00008a030180,Zm00008a030181 simMerged
Zm00008a030180_T01.v1.1.exon.10 chr08 17439632 17440359 Zm00008a030180 17444219 17440359 Zm00008a030180c Zm00008a030180,Zm00008a030181 simMerged
Zm00008a030180_T01.v1.1.exon.10 chr08 17439632 17440359 Zm00008a030180c 17444219 17440359 Zm00008a030180c Zm00008a030180,Zm00008a030181 simMerged
Zm00008a030183_T01.v1.1.exon.1 chr08 17526855 17527012 Zm00008a030183 17526855 17524595 Zm00008a030183c Zm00008a030183,Zm00008a030184 simMerged
Zm00008a030183_T01.v1.1.exon.1 chr08 17526855 17527012 Zm00008a030183c 17526855 17524595 Zm00008a030183c Zm00008a030183,Zm00008a030184 simMerged
Zm00008a030183_T01.v1.1.exon.2 chr08 17524710 17524761 Zm00008a030183 17526855 17524595 Zm00008a030183c Zm00008a030183,Zm00008a030184 simMerged
Zm00008a030183_T01.v1.1.exon.2 chr08 17524710 17524761 Zm00008a030183c 17526855 17524595 Zm00008a030183c Zm00008a030183,Zm00008a030184 simMerged
Zm00008a030183_T01.v1.1.exon.3 chr08 17524142 17524595 Zm00008a030183 17526855 17524595 Zm00008a030183c Zm00008a030183,Zm00008a030184 simMerged
Zm00008a030183_T01.v1.1.exon.3 chr08 17524142 17524595 Zm00008a030183c 17526855 17524595 Zm00008a030183c Zm00008a030183,Zm00008a030184 simMerged
Zm00008a030185_T01.v1.1.exon.1 chr08 17678885 17679193 Zm00008a030185 17678885 17673824 Zm00008a030185c Zm00008a030185,Zm00008a030186 simMerged
Zm00008a030185_T01.v1.1.exon.1 chr08 17678885 17679193 Zm00008a030185c 17678885 17673824 Zm00008a030185c Zm00008a030185,Zm00008a030186 simMerged
Zm00008a030185_T01.v1.1.exon.2 chr08 17677610 17677684 Zm00008a030185 17678885 17673824 Zm00008a030185c Zm00008a030185,Zm00008a030186 simMerged
Zm00008a030185_T01.v1.1.exon.2 chr08 17677610 17677684 Zm00008a030185c 17678885 17673824 Zm00008a030185c Zm00008a030185,Zm00008a030186 simMerged
Zm00008a030185_T01.v1.1.exon.3 chr08 17677312 17677452 Zm00008a030185 17678885 17673824 Zm00008a030185c Zm00008a030185,Zm00008a030186 simMerged
Zm00008a030185_T01.v1.1.exon.3 chr08 17677312 17677452 Zm00008a030185c 17678885 17673824 Zm00008a030185c Zm00008a030185,Zm00008a030186 simMerged
Zm00008a030185_T01.v1.1.exon.4 chr08 17677042 17677137 Zm00008a030185 17678885 17673824 Zm00008a030185c Zm00008a030185,Zm00008a030186 simMerged
Zm00008a030185_T01.v1.1.exon.4 chr08 17677042 17677137 Zm00008a030185c 17678885 17673824 Zm00008a030185c Zm00008a030185,Zm00008a030186 simMerged
Zm00008a030185_T01.v1.1.exon.5 chr08 17676878 17676952 Zm00008a030185 17678885 17673824 Zm00008a030185c Zm00008a030185,Zm00008a030186 simMerged
Zm00008a030185_T01.v1.1.exon.5 chr08 17676878 17676952 Zm00008a030185c 17678885 17673824 Zm00008a030185c Zm00008a030185,Zm00008a030186 simMerged
Zm00008a030185_T01.v1.1.exon.6 chr08 17675881 17676033 Zm00008a030185 17678885 17673824 Zm00008a030185c Zm00008a030185,Zm00008a030186 simMerged
Zm00008a030185_T01.v1.1.exon.6 chr08 17675881 17676033 Zm00008a030185c 17678885 17673824 Zm00008a030185c Zm00008a030185,Zm00008a030186 simMerged
Zm00008a030185_T01.v1.1.exon.7 chr08 17675757 17675798 Zm00008a030185 17678885 17673824 Zm00008a030185c Zm00008a030185,Zm00008a030186 simMerged
Zm00008a030185_T01.v1.1.exon.7 chr08 17675757 17675798 Zm00008a030185c 17678885 17673824 Zm00008a030185c Zm00008a030185,Zm00008a030186 simMerged
Zm00008a030185_T01.v1.1.exon.8 chr08 17675590 17675638 Zm00008a030185 17678885 17673824 Zm00008a030185c Zm00008a030185,Zm00008a030186 simMerged
Zm00008a030185_T01.v1.1.exon.8 chr08 17675590 17675638 Zm00008a030185c 17678885 17673824 Zm00008a030185c Zm00008a030185,Zm00008a030186 simMerged
Zm00008a030185_T01.v1.1.exon.9 chr08 17675122 17675217 Zm00008a030185 17678885 17673824 Zm00008a030185c Zm00008a030185,Zm00008a030186 simMerged
Zm00008a030185_T01.v1.1.exon.9 chr08 17675122 17675217 Zm00008a030185c 17678885 17673824 Zm00008a030185c Zm00008a030185,Zm00008a030186 simMerged
Zm00008a030185_T01.v1.1.exon.10 chr08 17674868 17675051 Zm00008a030185 17678885 17673824 Zm00008a030185c Zm00008a030185,Zm00008a030186 simMerged
Zm00008a030185_T01.v1.1.exon.10 chr08 17674868 17675051 Zm00008a030185c 17678885 17673824 Zm00008a030185c Zm00008a030185,Zm00008a030186 simMerged
Zm00008a030185_T01.v1.1.exon.11 chr08 17674534 17674654 Zm00008a030185 17678885 17673824 Zm00008a030185c Zm00008a030185,Zm00008a030186 simMerged
Zm00008a030185_T01.v1.1.exon.11 chr08 17674534 17674654 Zm00008a030185c 17678885 17673824 Zm00008a030185c Zm00008a030185,Zm00008a030186 simMerged
Zm00008a030185_T01.v1.1.exon.12 chr08 17674362 17674381 Zm00008a030185 17678885 17673824 Zm00008a030185c Zm00008a030185,Zm00008a030186 simMerged
Zm00008a030185_T01.v1.1.exon.12 chr08 17674362 17674381 Zm00008a030185c 17678885 17673824 Zm00008a030185c Zm00008a030185,Zm00008a030186 simMerged
Zm00008a030185_T01.v1.1.exon.13 chr08 17673071 17673824 Zm00008a030185 17678885 17673824 Zm00008a030185c Zm00008a030185,Zm00008a030186 simMerged
Zm00008a030185_T01.v1.1.exon.13 chr08 17673071 17673824 Zm00008a030185c 17678885 17673824 Zm00008a030185c Zm00008a030185,Zm00008a030186 simMerged
Zm00008a030187_T01.v1.1.exon.1 chr08 17868901 17869080 Zm00008a030187 17868901 17873489 Zm00008a030187c Zm00008a030187,Zm00008a030188 simMerged
Zm00008a030187_T01.v1.1.exon.1 chr08 17868901 17869080 Zm00008a030187c 17868901 17873489 Zm00008a030187c Zm00008a030187,Zm00008a030188 simMerged
Zm00008a030187_T01.v1.1.exon.2 chr08 17870244 17870494 Zm00008a030187 17868901 17873489 Zm00008a030187c Zm00008a030187,Zm00008a030188 simMerged
Zm00008a030187_T01.v1.1.exon.2 chr08 17870244 17870494 Zm00008a030187c 17868901 17873489 Zm00008a030187c Zm00008a030187,Zm00008a030188 simMerged
Zm00008a030187_T01.v1.1.exon.3 chr08 17870600 17870769 Zm00008a030187 17868901 17873489 Zm00008a030187c Zm00008a030187,Zm00008a030188 simMerged
Zm00008a030187_T01.v1.1.exon.3 chr08 17870600 17870769 Zm00008a030187c 17868901 17873489 Zm00008a030187c Zm00008a030187,Zm00008a030188 simMerged
Zm00008a030187_T01.v1.1.exon.4 chr08 17871658 17871858 Zm00008a030187 17868901 17873489 Zm00008a030187c Zm00008a030187,Zm00008a030188 simMerged
Zm00008a030187_T01.v1.1.exon.4 chr08 17871658 17871858 Zm00008a030187c 17868901 17873489 Zm00008a030187c Zm00008a030187,Zm00008a030188 simMerged
Zm00008a030187_T01.v1.1.exon.5 chr08 17872924 17873489 Zm00008a030187 17868901 17873489 Zm00008a030187c Zm00008a030187,Zm00008a030188 simMerged
Zm00008a030187_T01.v1.1.exon.5 chr08 17872924 17873489 Zm00008a030187c 17868901 17873489 Zm00008a030187c Zm00008a030187,Zm00008a030188 simMerged
Zm00008a030190_T01.v1.1.exon.1 chr08 18035803 18036202 Zm00008a030190 18035803 18043819 Zm00008a030190c Zm00008a030190,Zm00008a030191 simMerged
Zm00008a030190_T01.v1.1.exon.1 chr08 18035803 18036202 Zm00008a030190c 18035803 18043819 Zm00008a030190c Zm00008a030190,Zm00008a030191 simMerged
Zm00008a030190_T01.v1.1.exon.2 chr08 18036300 18038608 Zm00008a030190 18035803 18043819 Zm00008a030190c Zm00008a030190,Zm00008a030191 simMerged
Zm00008a030190_T01.v1.1.exon.2 chr08 18036300 18038608 Zm00008a030190c 18035803 18043819 Zm00008a030190c Zm00008a030190,Zm00008a030191 simMerged
Zm00008a030190_T01.v1.1.exon.3 chr08 18040073 18041686 Zm00008a030190 18035803 18043819 Zm00008a030190c Zm00008a030190,Zm00008a030191 simMerged
Zm00008a030190_T01.v1.1.exon.3 chr08 18040073 18041686 Zm00008a030190c 18035803 18043819 Zm00008a030190c Zm00008a030190,Zm00008a030191 simMerged
Zm00008a030190_T01.v1.1.exon.4 chr08 18042425 18042671 Zm00008a030190 18035803 18043819 Zm00008a030190c Zm00008a030190,Zm00008a030191 simMerged
Zm00008a030190_T01.v1.1.exon.4 chr08 18042425 18042671 Zm00008a030190c 18035803 18043819 Zm00008a030190c Zm00008a030190,Zm00008a030191 simMerged
Zm00008a030190_T01.v1.1.exon.5 chr08 18043263 18043819 Zm00008a030190 18035803 18043819 Zm00008a030190c Zm00008a030190,Zm00008a030191 simMerged
Zm00008a030190_T01.v1.1.exon.5 chr08 18043263 18043819 Zm00008a030190c 18035803 18043819 Zm00008a030190c Zm00008a030190,Zm00008a030191 simMerged
Zm00008a030196_T01.v1.1.exon.1 chr08 18305871 18306026 Zm00008a030196 18305871 18324509 Zm00008a030196c Zm00008a030196,Zm00008a030197 simMerged
Zm00008a030196_T01.v1.1.exon.1 chr08 18305871 18306026 Zm00008a030196c 18305871 18324509 Zm00008a030196c Zm00008a030196,Zm00008a030197 simMerged
Zm00008a030196_T01.v1.1.exon.2 chr08 18306065 18306586 Zm00008a030196 18305871 18324509 Zm00008a030196c Zm00008a030196,Zm00008a030197 simMerged
Zm00008a030196_T01.v1.1.exon.2 chr08 18306065 18306586 Zm00008a030196c 18305871 18324509 Zm00008a030196c Zm00008a030196,Zm00008a030197 simMerged
Zm00008a030196_T01.v1.1.exon.3 chr08 18324495 18324509 Zm00008a030196 18305871 18324509 Zm00008a030196c Zm00008a030196,Zm00008a030197 simMerged
Zm00008a030196_T01.v1.1.exon.3 chr08 18324495 18324509 Zm00008a030196c 18305871 18324509 Zm00008a030196c Zm00008a030196,Zm00008a030197 simMerged
Zm00008a030202_T01.v1.1.exon.1 chr08 18723482 18723677 Zm00008a030202 18723482 18723798 Zm00008a030202c Zm00008a030202,Zm00008a030203 simMerged
Zm00008a030202_T01.v1.1.exon.1 chr08 18723482 18723677 Zm00008a030202c 18723482 18723798 Zm00008a030202c Zm00008a030202,Zm00008a030203 simMerged
Zm00008a030202_T01.v1.1.exon.2 chr08 18723794 18723798 Zm00008a030202 18723482 18723798 Zm00008a030202c Zm00008a030202,Zm00008a030203 simMerged
Zm00008a030202_T01.v1.1.exon.2 chr08 18723794 18723798 Zm00008a030202c 18723482 18723798 Zm00008a030202c Zm00008a030202,Zm00008a030203 simMerged
Zm00008a030211_T01.v1.1.exon.1 chr08 19038320 19038764 Zm00008a030211 19038320 19038234 Zm00008a030211c Zm00008a030211,Zm00008a030212 simMerged
Zm00008a030211_T01.v1.1.exon.1 chr08 19038320 19038764 Zm00008a030211c 19038320 19038234 Zm00008a030211c Zm00008a030211,Zm00008a030212 simMerged
Zm00008a030211_T01.v1.1.exon.2 chr08 19037648 19038234 Zm00008a030211 19038320 19038234 Zm00008a030211c Zm00008a030211,Zm00008a030212 simMerged
Zm00008a030211_T01.v1.1.exon.2 chr08 19037648 19038234 Zm00008a030211c 19038320 19038234 Zm00008a030211c Zm00008a030211,Zm00008a030212 simMerged
Zm00008a030225_T01.v1.1.exon.1 chr08 20269250 20269441 Zm00008a030225 20269250 20268390 Zm00008a030225c Zm00008a030225,Zm00008a030226 simMerged
Zm00008a030225_T01.v1.1.exon.1 chr08 20269250 20269441 Zm00008a030225c 20269250 20268390 Zm00008a030225c Zm00008a030225,Zm00008a030226 simMerged
Zm00008a030225_T01.v1.1.exon.2 chr08 20268959 20269137 Zm00008a030225 20269250 20268390 Zm00008a030225c Zm00008a030225,Zm00008a030226 simMerged
Zm00008a030225_T01.v1.1.exon.2 chr08 20268959 20269137 Zm00008a030225c 20269250 20268390 Zm00008a030225c Zm00008a030225,Zm00008a030226 simMerged
Zm00008a030225_T01.v1.1.exon.3 chr08 20268707 20268813 Zm00008a030225 20269250 20268390 Zm00008a030225c Zm00008a030225,Zm00008a030226 simMerged
Zm00008a030225_T01.v1.1.exon.3 chr08 20268707 20268813 Zm00008a030225c 20269250 20268390 Zm00008a030225c Zm00008a030225,Zm00008a030226 simMerged
Zm00008a030225_T01.v1.1.exon.4 chr08 20268334 20268390 Zm00008a030225 20269250 20268390 Zm00008a030225c Zm00008a030225,Zm00008a030226 simMerged
Zm00008a030225_T01.v1.1.exon.4 chr08 20268334 20268390 Zm00008a030225c 20269250 20268390 Zm00008a030225c Zm00008a030225,Zm00008a030226 simMerged
Zm00008a030227_T01.v1.1.exon.1 chr08 20379632 20379775 Zm00008a030227 20379632 20386837 Zm00008a030227c Zm00008a030227,Zm00008a030228 simMerged
Zm00008a030227_T01.v1.1.exon.1 chr08 20379632 20379775 Zm00008a030227c 20379632 20386837 Zm00008a030227c Zm00008a030227,Zm00008a030228 simMerged
Zm00008a030227_T01.v1.1.exon.2 chr08 20379892 20380122 Zm00008a030227 20379632 20386837 Zm00008a030227c Zm00008a030227,Zm00008a030228 simMerged
Zm00008a030227_T01.v1.1.exon.2 chr08 20379892 20380122 Zm00008a030227c 20379632 20386837 Zm00008a030227c Zm00008a030227,Zm00008a030228 simMerged
Zm00008a030227_T01.v1.1.exon.3 chr08 20380836 20381016 Zm00008a030227 20379632 20386837 Zm00008a030227c Zm00008a030227,Zm00008a030228 simMerged
Zm00008a030227_T01.v1.1.exon.3 chr08 20380836 20381016 Zm00008a030227c 20379632 20386837 Zm00008a030227c Zm00008a030227,Zm00008a030228 simMerged
Zm00008a030227_T01.v1.1.exon.4 chr08 20381539 20382191 Zm00008a030227 20379632 20386837 Zm00008a030227c Zm00008a030227,Zm00008a030228 simMerged
Zm00008a030227_T01.v1.1.exon.4 chr08 20381539 20382191 Zm00008a030227c 20379632 20386837 Zm00008a030227c Zm00008a030227,Zm00008a030228 simMerged
Zm00008a030227_T01.v1.1.exon.5 chr08 20382768 20383022 Zm00008a030227 20379632 20386837 Zm00008a030227c Zm00008a030227,Zm00008a030228 simMerged
Zm00008a030227_T01.v1.1.exon.5 chr08 20382768 20383022 Zm00008a030227c 20379632 20386837 Zm00008a030227c Zm00008a030227,Zm00008a030228 simMerged
Zm00008a030227_T01.v1.1.exon.6 chr08 20384001 20384126 Zm00008a030227 20379632 20386837 Zm00008a030227c Zm00008a030227,Zm00008a030228 simMerged
Zm00008a030227_T01.v1.1.exon.6 chr08 20384001 20384126 Zm00008a030227c 20379632 20386837 Zm00008a030227c Zm00008a030227,Zm00008a030228 simMerged
Zm00008a030227_T01.v1.1.exon.7 chr08 20386187 20386837 Zm00008a030227 20379632 20386837 Zm00008a030227c Zm00008a030227,Zm00008a030228 simMerged
Zm00008a030227_T01.v1.1.exon.7 chr08 20386187 20386837 Zm00008a030227c 20379632 20386837 Zm00008a030227c Zm00008a030227,Zm00008a030228 simMerged
Zm00008a030231_T01.v1.1.exon.1 chr08 20612934 20612980 Zm00008a030231 20612934 20609322 Zm00008a030231c Zm00008a030231,Zm00008a030232 simMerged
Zm00008a030231_T01.v1.1.exon.1 chr08 20612934 20612980 Zm00008a030231c 20612934 20609322 Zm00008a030231c Zm00008a030231,Zm00008a030232 simMerged
Zm00008a030231_T01.v1.1.exon.2 chr08 20611264 20611423 Zm00008a030231 20612934 20609322 Zm00008a030231c Zm00008a030231,Zm00008a030232 simMerged
Zm00008a030231_T01.v1.1.exon.2 chr08 20611264 20611423 Zm00008a030231c 20612934 20609322 Zm00008a030231c Zm00008a030231,Zm00008a030232 simMerged
Zm00008a030231_T01.v1.1.exon.3 chr08 20609712 20609773 Zm00008a030231 20612934 20609322 Zm00008a030231c Zm00008a030231,Zm00008a030232 simMerged
Zm00008a030231_T01.v1.1.exon.3 chr08 20609712 20609773 Zm00008a030231c 20612934 20609322 Zm00008a030231c Zm00008a030231,Zm00008a030232 simMerged
Zm00008a030231_T01.v1.1.exon.4 chr08 20609250 20609322 Zm00008a030231 20612934 20609322 Zm00008a030231c Zm00008a030231,Zm00008a030232 simMerged
Zm00008a030231_T01.v1.1.exon.4 chr08 20609250 20609322 Zm00008a030231c 20612934 20609322 Zm00008a030231c Zm00008a030231,Zm00008a030232 simMerged
Zm00008a030236_T01.v1.1.exon.1 chr08 20874591 20875889 Zm00008a030236 20874591 20875889 Zm00008a030236c Zm00008a030236,Zm00008a030237 simMerged
Zm00008a030236_T01.v1.1.exon.1 chr08 20874591 20875889 Zm00008a030236c 20874591 20875889 Zm00008a030236c Zm00008a030236,Zm00008a030237 simMerged
Zm00008a030247_T01.v1.1.exon.1 chr08 21314832 21315007 Zm00008a030247 21314832 21318408 Zm00008a030247c Zm00008a030247,Zm00008a030248 simMerged
Zm00008a030247_T01.v1.1.exon.1 chr08 21314832 21315007 Zm00008a030247c 21314832 21318408 Zm00008a030247c Zm00008a030247,Zm00008a030248 simMerged
Zm00008a030247_T01.v1.1.exon.2 chr08 21315089 21315311 Zm00008a030247 21314832 21318408 Zm00008a030247c Zm00008a030247,Zm00008a030248 simMerged
Zm00008a030247_T01.v1.1.exon.2 chr08 21315089 21315311 Zm00008a030247c 21314832 21318408 Zm00008a030247c Zm00008a030247,Zm00008a030248 simMerged
Zm00008a030247_T01.v1.1.exon.3 chr08 21316484 21316639 Zm00008a030247 21314832 21318408 Zm00008a030247c Zm00008a030247,Zm00008a030248 simMerged
Zm00008a030247_T01.v1.1.exon.3 chr08 21316484 21316639 Zm00008a030247c 21314832 21318408 Zm00008a030247c Zm00008a030247,Zm00008a030248 simMerged
Zm00008a030247_T01.v1.1.exon.4 chr08 21316732 21317134 Zm00008a030247 21314832 21318408 Zm00008a030247c Zm00008a030247,Zm00008a030248 simMerged
Zm00008a030247_T01.v1.1.exon.4 chr08 21316732 21317134 Zm00008a030247c 21314832 21318408 Zm00008a030247c Zm00008a030247,Zm00008a030248 simMerged
Zm00008a030247_T01.v1.1.exon.5 chr08 21317857 21317964 Zm00008a030247 21314832 21318408 Zm00008a030247c Zm00008a030247,Zm00008a030248 simMerged
Zm00008a030247_T01.v1.1.exon.5 chr08 21317857 21317964 Zm00008a030247c 21314832 21318408 Zm00008a030247c Zm00008a030247,Zm00008a030248 simMerged
Zm00008a030247_T01.v1.1.exon.6 chr08 21317986 21318408 Zm00008a030247 21314832 21318408 Zm00008a030247c Zm00008a030247,Zm00008a030248 simMerged
Zm00008a030247_T01.v1.1.exon.6 chr08 21317986 21318408 Zm00008a030247c 21314832 21318408 Zm00008a030247c Zm00008a030247,Zm00008a030248 simMerged
Zm00008a030254_T01.v1.1.exon.1 chr08 21496511 21496551 Zm00008a030254 21496511 21498374 Zm00008a030254c Zm00008a030254,Zm00008a030255 simMerged
Zm00008a030254_T01.v1.1.exon.1 chr08 21496511 21496551 Zm00008a030254c 21496511 21498374 Zm00008a030254c Zm00008a030254,Zm00008a030255 simMerged
Zm00008a030254_T01.v1.1.exon.2 chr08 21496987 21497053 Zm00008a030254 21496511 21498374 Zm00008a030254c Zm00008a030254,Zm00008a030255 simMerged
Zm00008a030254_T01.v1.1.exon.2 chr08 21496987 21497053 Zm00008a030254c 21496511 21498374 Zm00008a030254c Zm00008a030254,Zm00008a030255 simMerged
Zm00008a030254_T01.v1.1.exon.3 chr08 21497253 21497310 Zm00008a030254 21496511 21498374 Zm00008a030254c Zm00008a030254,Zm00008a030255 simMerged
Zm00008a030254_T01.v1.1.exon.3 chr08 21497253 21497310 Zm00008a030254c 21496511 21498374 Zm00008a030254c Zm00008a030254,Zm00008a030255 simMerged
Zm00008a030254_T01.v1.1.exon.4 chr08 21497398 21497541 Zm00008a030254 21496511 21498374 Zm00008a030254c Zm00008a030254,Zm00008a030255 simMerged
Zm00008a030254_T01.v1.1.exon.4 chr08 21497398 21497541 Zm00008a030254c 21496511 21498374 Zm00008a030254c Zm00008a030254,Zm00008a030255 simMerged
Zm00008a030254_T01.v1.1.exon.5 chr08 21497616 21497803 Zm00008a030254 21496511 21498374 Zm00008a030254c Zm00008a030254,Zm00008a030255 simMerged
Zm00008a030254_T01.v1.1.exon.5 chr08 21497616 21497803 Zm00008a030254c 21496511 21498374 Zm00008a030254c Zm00008a030254,Zm00008a030255 simMerged
Zm00008a030254_T01.v1.1.exon.6 chr08 21497888 21498062 Zm00008a030254 21496511 21498374 Zm00008a030254c Zm00008a030254,Zm00008a030255 simMerged
Zm00008a030254_T01.v1.1.exon.6 chr08 21497888 21498062 Zm00008a030254c 21496511 21498374 Zm00008a030254c Zm00008a030254,Zm00008a030255 simMerged
Zm00008a030254_T01.v1.1.exon.7 chr08 21498151 21498267 Zm00008a030254 21496511 21498374 Zm00008a030254c Zm00008a030254,Zm00008a030255 simMerged
Zm00008a030254_T01.v1.1.exon.7 chr08 21498151 21498267 Zm00008a030254c 21496511 21498374 Zm00008a030254c Zm00008a030254,Zm00008a030255 simMerged
Zm00008a030254_T01.v1.1.exon.8 chr08 21498346 21498374 Zm00008a030254 21496511 21498374 Zm00008a030254c Zm00008a030254,Zm00008a030255 simMerged
Zm00008a030254_T01.v1.1.exon.8 chr08 21498346 21498374 Zm00008a030254c 21496511 21498374 Zm00008a030254c Zm00008a030254,Zm00008a030255 simMerged
Zm00008a030261_T01.v1.1.exon.1 chr08 21897906 21897995 Zm00008a030261 21897906 21902500 Zm00008a030261c Zm00008a030261,Zm00008a030262 simMerged
Zm00008a030261_T01.v1.1.exon.1 chr08 21897906 21897995 Zm00008a030261c 21897906 21902500 Zm00008a030261c Zm00008a030261,Zm00008a030262 simMerged
Zm00008a030261_T01.v1.1.exon.2 chr08 21898582 21899821 Zm00008a030261 21897906 21902500 Zm00008a030261c Zm00008a030261,Zm00008a030262 simMerged
Zm00008a030261_T01.v1.1.exon.2 chr08 21898582 21899821 Zm00008a030261c 21897906 21902500 Zm00008a030261c Zm00008a030261,Zm00008a030262 simMerged
Zm00008a030261_T01.v1.1.exon.3 chr08 21899951 21900006 Zm00008a030261 21897906 21902500 Zm00008a030261c Zm00008a030261,Zm00008a030262 simMerged
Zm00008a030261_T01.v1.1.exon.3 chr08 21899951 21900006 Zm00008a030261c 21897906 21902500 Zm00008a030261c Zm00008a030261,Zm00008a030262 simMerged
Zm00008a030261_T01.v1.1.exon.4 chr08 21900190 21900465 Zm00008a030261 21897906 21902500 Zm00008a030261c Zm00008a030261,Zm00008a030262 simMerged
Zm00008a030261_T01.v1.1.exon.4 chr08 21900190 21900465 Zm00008a030261c 21897906 21902500 Zm00008a030261c Zm00008a030261,Zm00008a030262 simMerged
Zm00008a030261_T01.v1.1.exon.5 chr08 21900823 21901059 Zm00008a030261 21897906 21902500 Zm00008a030261c Zm00008a030261,Zm00008a030262 simMerged
Zm00008a030261_T01.v1.1.exon.5 chr08 21900823 21901059 Zm00008a030261c 21897906 21902500 Zm00008a030261c Zm00008a030261,Zm00008a030262 simMerged
Zm00008a030261_T01.v1.1.exon.6 chr08 21901199 21901318 Zm00008a030261 21897906 21902500 Zm00008a030261c Zm00008a030261,Zm00008a030262 simMerged
Zm00008a030261_T01.v1.1.exon.6 chr08 21901199 21901318 Zm00008a030261c 21897906 21902500 Zm00008a030261c Zm00008a030261,Zm00008a030262 simMerged
Zm00008a030261_T01.v1.1.exon.7 chr08 21901417 21901545 Zm00008a030261 21897906 21902500 Zm00008a030261c Zm00008a030261,Zm00008a030262 simMerged
Zm00008a030261_T01.v1.1.exon.7 chr08 21901417 21901545 Zm00008a030261c 21897906 21902500 Zm00008a030261c Zm00008a030261,Zm00008a030262 simMerged
Zm00008a030261_T01.v1.1.exon.8 chr08 21901997 21902500 Zm00008a030261 21897906 21902500 Zm00008a030261c Zm00008a030261,Zm00008a030262 simMerged
Zm00008a030261_T01.v1.1.exon.8 chr08 21901997 21902500 Zm00008a030261c 21897906 21902500 Zm00008a030261c Zm00008a030261,Zm00008a030262 simMerged
Zm00008a030285_T01.v1.1.exon.1 chr08 22762571 22765234 Zm00008a030285 22762571 22765234 Zm00008a030285c Zm00008a030285,Zm00008a030286 simMerged
Zm00008a030285_T01.v1.1.exon.1 chr08 22762571 22765234 Zm00008a030285c 22762571 22765234 Zm00008a030285c Zm00008a030285,Zm00008a030286 simMerged
Zm00008a030289_T01.v1.1.exon.1 chr08 23074575 23075429 Zm00008a030289 23074575 23076034 Zm00008a030289c Zm00008a030289,Zm00008a030290 simMerged
Zm00008a030289_T01.v1.1.exon.1 chr08 23074575 23075429 Zm00008a030289c 23074575 23076034 Zm00008a030289c Zm00008a030289,Zm00008a030290 simMerged
Zm00008a030289_T01.v1.1.exon.2 chr08 23075540 23076034 Zm00008a030289 23074575 23076034 Zm00008a030289c Zm00008a030289,Zm00008a030290 simMerged
Zm00008a030289_T01.v1.1.exon.2 chr08 23075540 23076034 Zm00008a030289c 23074575 23076034 Zm00008a030289c Zm00008a030289,Zm00008a030290 simMerged
Zm00008a030296_T01.v1.1.exon.1 chr08 23296568 23296924 Zm00008a030296 23296568 23293942 Zm00008a030296c Zm00008a030296,Zm00008a030297 simMerged
Zm00008a030296_T01.v1.1.exon.1 chr08 23296568 23296924 Zm00008a030296c 23296568 23293942 Zm00008a030296c Zm00008a030296,Zm00008a030297 simMerged
Zm00008a030296_T01.v1.1.exon.2 chr08 23294950 23295456 Zm00008a030296 23296568 23293942 Zm00008a030296c Zm00008a030296,Zm00008a030297 simMerged
Zm00008a030296_T01.v1.1.exon.2 chr08 23294950 23295456 Zm00008a030296c 23296568 23293942 Zm00008a030296c Zm00008a030296,Zm00008a030297 simMerged
Zm00008a030296_T01.v1.1.exon.3 chr08 23293525 23293942 Zm00008a030296 23296568 23293942 Zm00008a030296c Zm00008a030296,Zm00008a030297 simMerged
Zm00008a030296_T01.v1.1.exon.3 chr08 23293525 23293942 Zm00008a030296c 23296568 23293942 Zm00008a030296c Zm00008a030296,Zm00008a030297 simMerged
Zm00008a030305_T01.v1.1.exon.1 chr08 23801204 23801323 Zm00008a030305 23801204 23801188 Zm00008a030305c Zm00008a030305,Zm00008a030306 simMerged
Zm00008a030305_T01.v1.1.exon.1 chr08 23801204 23801323 Zm00008a030305c 23801204 23801188 Zm00008a030305c Zm00008a030305,Zm00008a030306 simMerged
Zm00008a030305_T01.v1.1.exon.2 chr08 23801057 23801188 Zm00008a030305 23801204 23801188 Zm00008a030305c Zm00008a030305,Zm00008a030306 simMerged
Zm00008a030305_T01.v1.1.exon.2 chr08 23801057 23801188 Zm00008a030305c 23801204 23801188 Zm00008a030305c Zm00008a030305,Zm00008a030306 simMerged
Zm00008a030318_T01.v1.1.exon.1 chr08 24370722 24370795 Zm00008a030318 24370722 24371392 Zm00008a030318c Zm00008a030318,Zm00008a030319 simMerged
Zm00008a030318_T01.v1.1.exon.1 chr08 24370722 24370795 Zm00008a030318c 24370722 24371392 Zm00008a030318c Zm00008a030318,Zm00008a030319 simMerged
Zm00008a030318_T01.v1.1.exon.2 chr08 24371242 24371392 Zm00008a030318 24370722 24371392 Zm00008a030318c Zm00008a030318,Zm00008a030319 simMerged
Zm00008a030318_T01.v1.1.exon.2 chr08 24371242 24371392 Zm00008a030318c 24370722 24371392 Zm00008a030318c Zm00008a030318,Zm00008a030319 simMerged
Zm00008a030322_T01.v1.1.exon.1 chr08 24546749 24546757 Zm00008a030322 24546749 24622925 Zm00008a030322c Zm00008a030322,Zm00008a030323 simMerged
Zm00008a030322_T01.v1.1.exon.1 chr08 24546749 24546757 Zm00008a030322c 24546749 24622925 Zm00008a030322c Zm00008a030322,Zm00008a030323 simMerged
Zm00008a030322_T01.v1.1.exon.2 chr08 24551553 24551826 Zm00008a030322 24546749 24622925 Zm00008a030322c Zm00008a030322,Zm00008a030323 simMerged
Zm00008a030322_T01.v1.1.exon.2 chr08 24551553 24551826 Zm00008a030322c 24546749 24622925 Zm00008a030322c Zm00008a030322,Zm00008a030323 simMerged
Zm00008a030322_T01.v1.1.exon.3 chr08 24619752 24620036 Zm00008a030322 24546749 24622925 Zm00008a030322c Zm00008a030322,Zm00008a030323 simMerged
Zm00008a030322_T01.v1.1.exon.3 chr08 24619752 24620036 Zm00008a030322c 24546749 24622925 Zm00008a030322c Zm00008a030322,Zm00008a030323 simMerged
Zm00008a030322_T01.v1.1.exon.4 chr08 24620086 24620232 Zm00008a030322 24546749 24622925 Zm00008a030322c Zm00008a030322,Zm00008a030323 simMerged
Zm00008a030322_T01.v1.1.exon.4 chr08 24620086 24620232 Zm00008a030322c 24546749 24622925 Zm00008a030322c Zm00008a030322,Zm00008a030323 simMerged
Zm00008a030322_T01.v1.1.exon.5 chr08 24621513 24622925 Zm00008a030322 24546749 24622925 Zm00008a030322c Zm00008a030322,Zm00008a030323 simMerged
Zm00008a030322_T01.v1.1.exon.5 chr08 24621513 24622925 Zm00008a030322c 24546749 24622925 Zm00008a030322c Zm00008a030322,Zm00008a030323 simMerged
Zm00008a030324_T01.v1.1.exon.1 chr08 24624767 24624810 Zm00008a030324 24624767 24629910 Zm00008a030324c Zm00008a030324,Zm00008a030325 simMerged
Zm00008a030324_T01.v1.1.exon.1 chr08 24624767 24624810 Zm00008a030324c 24624767 24629910 Zm00008a030324c Zm00008a030324,Zm00008a030325 simMerged
Zm00008a030324_T01.v1.1.exon.2 chr08 24626283 24626430 Zm00008a030324 24624767 24629910 Zm00008a030324c Zm00008a030324,Zm00008a030325 simMerged
Zm00008a030324_T01.v1.1.exon.2 chr08 24626283 24626430 Zm00008a030324c 24624767 24629910 Zm00008a030324c Zm00008a030324,Zm00008a030325 simMerged
Zm00008a030324_T01.v1.1.exon.3 chr08 24626582 24626861 Zm00008a030324 24624767 24629910 Zm00008a030324c Zm00008a030324,Zm00008a030325 simMerged
Zm00008a030324_T01.v1.1.exon.3 chr08 24626582 24626861 Zm00008a030324c 24624767 24629910 Zm00008a030324c Zm00008a030324,Zm00008a030325 simMerged
Zm00008a030324_T01.v1.1.exon.4 chr08 24629014 24629183 Zm00008a030324 24624767 24629910 Zm00008a030324c Zm00008a030324,Zm00008a030325 simMerged
Zm00008a030324_T01.v1.1.exon.4 chr08 24629014 24629183 Zm00008a030324c 24624767 24629910 Zm00008a030324c Zm00008a030324,Zm00008a030325 simMerged
Zm00008a030324_T01.v1.1.exon.5 chr08 24629482 24629910 Zm00008a030324 24624767 24629910 Zm00008a030324c Zm00008a030324,Zm00008a030325 simMerged
Zm00008a030324_T01.v1.1.exon.5 chr08 24629482 24629910 Zm00008a030324c 24624767 24629910 Zm00008a030324c Zm00008a030324,Zm00008a030325 simMerged
Zm00008a030331_T01.v1.1.exon.1 chr08 25239781 25240233 Zm00008a030331 25239781 25240233 Zm00008a030331c Zm00008a030331,Zm00008a030332 simMerged
Zm00008a030331_T01.v1.1.exon.1 chr08 25239781 25240233 Zm00008a030331c 25239781 25240233 Zm00008a030331c Zm00008a030331,Zm00008a030332 simMerged
Zm00008a030334_T01.v1.1.exon.1 chr08 25283796 25284020 Zm00008a030334 25283796 25284734 Zm00008a030334c Zm00008a030334,Zm00008a030335 simMerged
Zm00008a030334_T01.v1.1.exon.1 chr08 25283796 25284020 Zm00008a030334c 25283796 25284734 Zm00008a030334c Zm00008a030334,Zm00008a030335 simMerged
Zm00008a030334_T01.v1.1.exon.2 chr08 25284603 25284734 Zm00008a030334 25283796 25284734 Zm00008a030334c Zm00008a030334,Zm00008a030335 simMerged
Zm00008a030334_T01.v1.1.exon.2 chr08 25284603 25284734 Zm00008a030334c 25283796 25284734 Zm00008a030334c Zm00008a030334,Zm00008a030335 simMerged
Zm00008a030338_T01.v1.1.exon.1 chr08 25412447 25412468 Zm00008a030338 25412447 25414849 Zm00008a030338c Zm00008a030338,Zm00008a030339 simMerged
Zm00008a030338_T01.v1.1.exon.1 chr08 25412447 25412468 Zm00008a030338c 25412447 25414849 Zm00008a030338c Zm00008a030338,Zm00008a030339 simMerged
Zm00008a030338_T01.v1.1.exon.2 chr08 25413865 25414006 Zm00008a030338 25412447 25414849 Zm00008a030338c Zm00008a030338,Zm00008a030339 simMerged
Zm00008a030338_T01.v1.1.exon.2 chr08 25413865 25414006 Zm00008a030338c 25412447 25414849 Zm00008a030338c Zm00008a030338,Zm00008a030339 simMerged
Zm00008a030338_T01.v1.1.exon.3 chr08 25414555 25414849 Zm00008a030338 25412447 25414849 Zm00008a030338c Zm00008a030338,Zm00008a030339 simMerged
Zm00008a030338_T01.v1.1.exon.3 chr08 25414555 25414849 Zm00008a030338c 25412447 25414849 Zm00008a030338c Zm00008a030338,Zm00008a030339 simMerged
Zm00008a030340_T01.v1.1.exon.1 chr08 25443476 25443485 Zm00008a030340 25443476 25444558 Zm00008a030340c Zm00008a030340,Zm00008a030341 simMerged
Zm00008a030340_T01.v1.1.exon.1 chr08 25443476 25443485 Zm00008a030340c 25443476 25444558 Zm00008a030340c Zm00008a030340,Zm00008a030341 simMerged
Zm00008a030340_T01.v1.1.exon.2 chr08 25443634 25443683 Zm00008a030340 25443476 25444558 Zm00008a030340c Zm00008a030340,Zm00008a030341 simMerged
Zm00008a030340_T01.v1.1.exon.2 chr08 25443634 25443683 Zm00008a030340c 25443476 25444558 Zm00008a030340c Zm00008a030340,Zm00008a030341 simMerged
Zm00008a030340_T01.v1.1.exon.3 chr08 25444135 25444558 Zm00008a030340 25443476 25444558 Zm00008a030340c Zm00008a030340,Zm00008a030341 simMerged
Zm00008a030340_T01.v1.1.exon.3 chr08 25444135 25444558 Zm00008a030340c 25443476 25444558 Zm00008a030340c Zm00008a030340,Zm00008a030341 simMerged
Zm00008a030345_T01.v1.1.exon.1 chr08 25967188 25967442 Zm00008a030345 25967188 25967442 Zm00008a030345c Zm00008a030345,Zm00008a030346 simMerged
Zm00008a030345_T01.v1.1.exon.1 chr08 25967188 25967442 Zm00008a030345c 25967188 25967442 Zm00008a030345c Zm00008a030345,Zm00008a030346 simMerged
Zm00008a030349_T01.v1.1.exon.1 chr08 26196022 26198412 Zm00008a030349 26196022 26198412 Zm00008a030349c Zm00008a030349,Zm00008a030350 simMerged
Zm00008a030349_T01.v1.1.exon.1 chr08 26196022 26198412 Zm00008a030349c 26196022 26198412 Zm00008a030349c Zm00008a030349,Zm00008a030350 simMerged
Zm00008a030352_T01.v1.1.exon.1 chr08 26230782 26230835 Zm00008a030352 26230782 26226135 Zm00008a030352c Zm00008a030352,Zm00008a030353 simMerged
Zm00008a030352_T01.v1.1.exon.1 chr08 26230782 26230835 Zm00008a030352c 26230782 26226135 Zm00008a030352c Zm00008a030352,Zm00008a030353 simMerged
Zm00008a030352_T01.v1.1.exon.2 chr08 26226394 26226459 Zm00008a030352 26230782 26226135 Zm00008a030352c Zm00008a030352,Zm00008a030353 simMerged
Zm00008a030352_T01.v1.1.exon.2 chr08 26226394 26226459 Zm00008a030352c 26230782 26226135 Zm00008a030352c Zm00008a030352,Zm00008a030353 simMerged
Zm00008a030352_T01.v1.1.exon.3 chr08 26226217 26226309 Zm00008a030352 26230782 26226135 Zm00008a030352c Zm00008a030352,Zm00008a030353 simMerged
Zm00008a030352_T01.v1.1.exon.3 chr08 26226217 26226309 Zm00008a030352c 26230782 26226135 Zm00008a030352c Zm00008a030352,Zm00008a030353 simMerged
Zm00008a030352_T01.v1.1.exon.4 chr08 26225875 26226135 Zm00008a030352 26230782 26226135 Zm00008a030352c Zm00008a030352,Zm00008a030353 simMerged
Zm00008a030352_T01.v1.1.exon.4 chr08 26225875 26226135 Zm00008a030352c 26230782 26226135 Zm00008a030352c Zm00008a030352,Zm00008a030353 simMerged
Zm00008a030358_T01.v1.1.exon.1 chr08 26744500 26744617 Zm00008a030358 26744500 26936977 Zm00008a030358c Zm00008a030358,Zm00008a030359 simMerged
Zm00008a030358_T01.v1.1.exon.1 chr08 26744500 26744617 Zm00008a030358c 26744500 26936977 Zm00008a030358c Zm00008a030358,Zm00008a030359 simMerged
Zm00008a030358_T01.v1.1.exon.2 chr08 26846352 26846569 Zm00008a030358 26744500 26936977 Zm00008a030358c Zm00008a030358,Zm00008a030359 simMerged
Zm00008a030358_T01.v1.1.exon.2 chr08 26846352 26846569 Zm00008a030358c 26744500 26936977 Zm00008a030358c Zm00008a030358,Zm00008a030359 simMerged
Zm00008a030358_T01.v1.1.exon.3 chr08 26936852 26936977 Zm00008a030358 26744500 26936977 Zm00008a030358c Zm00008a030358,Zm00008a030359 simMerged
Zm00008a030358_T01.v1.1.exon.3 chr08 26936852 26936977 Zm00008a030358c 26744500 26936977 Zm00008a030358c Zm00008a030358,Zm00008a030359 simMerged
Zm00008a030364_T01.v1.1.exon.1 chr08 27080397 27080774 Zm00008a030364 27080397 27082948 Zm00008a030364c Zm00008a030364,Zm00008a030365 simMerged
Zm00008a030364_T01.v1.1.exon.1 chr08 27080397 27080774 Zm00008a030364c 27080397 27082948 Zm00008a030364c Zm00008a030364,Zm00008a030365 simMerged
Zm00008a030364_T01.v1.1.exon.2 chr08 27080879 27081375 Zm00008a030364 27080397 27082948 Zm00008a030364c Zm00008a030364,Zm00008a030365 simMerged
Zm00008a030364_T01.v1.1.exon.2 chr08 27080879 27081375 Zm00008a030364c 27080397 27082948 Zm00008a030364c Zm00008a030364,Zm00008a030365 simMerged
Zm00008a030364_T01.v1.1.exon.3 chr08 27082888 27082948 Zm00008a030364 27080397 27082948 Zm00008a030364c Zm00008a030364,Zm00008a030365 simMerged
Zm00008a030364_T01.v1.1.exon.3 chr08 27082888 27082948 Zm00008a030364c 27080397 27082948 Zm00008a030364c Zm00008a030364,Zm00008a030365 simMerged
Zm00008a030368_T01.v1.1.exon.1 chr08 27511481 27512017 Zm00008a030368 27511481 27512017 Zm00008a030368c Zm00008a030368,Zm00008a030369 simMerged
Zm00008a030368_T01.v1.1.exon.1 chr08 27511481 27512017 Zm00008a030368c 27511481 27512017 Zm00008a030368c Zm00008a030368,Zm00008a030369 simMerged
Zm00008a030377_T01.v1.1.exon.1 chr08 27853416 27853841 Zm00008a030377 27853416 27855378 Zm00008a030377c Zm00008a030377,Zm00008a030378 simMerged
Zm00008a030377_T01.v1.1.exon.1 chr08 27853416 27853841 Zm00008a030377c 27853416 27855378 Zm00008a030377c Zm00008a030377,Zm00008a030378 simMerged
Zm00008a030377_T01.v1.1.exon.2 chr08 27854843 27855378 Zm00008a030377 27853416 27855378 Zm00008a030377c Zm00008a030377,Zm00008a030378 simMerged
Zm00008a030377_T01.v1.1.exon.2 chr08 27854843 27855378 Zm00008a030377c 27853416 27855378 Zm00008a030377c Zm00008a030377,Zm00008a030378 simMerged
Zm00008a030381_T01.v1.1.exon.1 chr08 28219972 28220329 Zm00008a030381 28219972 28224883 Zm00008a030381c Zm00008a030381,Zm00008a030382 simMerged
Zm00008a030381_T01.v1.1.exon.1 chr08 28219972 28220329 Zm00008a030381c 28219972 28224883 Zm00008a030381c Zm00008a030381,Zm00008a030382 simMerged
Zm00008a030381_T01.v1.1.exon.2 chr08 28220354 28221087 Zm00008a030381 28219972 28224883 Zm00008a030381c Zm00008a030381,Zm00008a030382 simMerged
Zm00008a030381_T01.v1.1.exon.2 chr08 28220354 28221087 Zm00008a030381c 28219972 28224883 Zm00008a030381c Zm00008a030381,Zm00008a030382 simMerged
Zm00008a030381_T01.v1.1.exon.3 chr08 28221172 28221235 Zm00008a030381 28219972 28224883 Zm00008a030381c Zm00008a030381,Zm00008a030382 simMerged
Zm00008a030381_T01.v1.1.exon.3 chr08 28221172 28221235 Zm00008a030381c 28219972 28224883 Zm00008a030381c Zm00008a030381,Zm00008a030382 simMerged
Zm00008a030381_T01.v1.1.exon.4 chr08 28223982 28224121 Zm00008a030381 28219972 28224883 Zm00008a030381c Zm00008a030381,Zm00008a030382 simMerged
Zm00008a030381_T01.v1.1.exon.4 chr08 28223982 28224121 Zm00008a030381c 28219972 28224883 Zm00008a030381c Zm00008a030381,Zm00008a030382 simMerged
Zm00008a030381_T01.v1.1.exon.5 chr08 28224231 28224542 Zm00008a030381 28219972 28224883 Zm00008a030381c Zm00008a030381,Zm00008a030382 simMerged
Zm00008a030381_T01.v1.1.exon.5 chr08 28224231 28224542 Zm00008a030381c 28219972 28224883 Zm00008a030381c Zm00008a030381,Zm00008a030382 simMerged
Zm00008a030381_T01.v1.1.exon.6 chr08 28224629 28224883 Zm00008a030381 28219972 28224883 Zm00008a030381c Zm00008a030381,Zm00008a030382 simMerged
Zm00008a030381_T01.v1.1.exon.6 chr08 28224629 28224883 Zm00008a030381c 28219972 28224883 Zm00008a030381c Zm00008a030381,Zm00008a030382 simMerged
Zm00008a030387_T01.v1.1.exon.1 chr08 28656121 28656200 Zm00008a030387 28656121 28659661 Zm00008a030387c Zm00008a030387,Zm00008a030388 simMerged
Zm00008a030387_T01.v1.1.exon.1 chr08 28656121 28656200 Zm00008a030387c 28656121 28659661 Zm00008a030387c Zm00008a030387,Zm00008a030388 simMerged
Zm00008a030387_T01.v1.1.exon.2 chr08 28657846 28658050 Zm00008a030387 28656121 28659661 Zm00008a030387c Zm00008a030387,Zm00008a030388 simMerged
Zm00008a030387_T01.v1.1.exon.2 chr08 28657846 28658050 Zm00008a030387c 28656121 28659661 Zm00008a030387c Zm00008a030387,Zm00008a030388 simMerged
Zm00008a030387_T01.v1.1.exon.3 chr08 28658140 28658256 Zm00008a030387 28656121 28659661 Zm00008a030387c Zm00008a030387,Zm00008a030388 simMerged
Zm00008a030387_T01.v1.1.exon.3 chr08 28658140 28658256 Zm00008a030387c 28656121 28659661 Zm00008a030387c Zm00008a030387,Zm00008a030388 simMerged
Zm00008a030387_T01.v1.1.exon.4 chr08 28658987 28659661 Zm00008a030387 28656121 28659661 Zm00008a030387c Zm00008a030387,Zm00008a030388 simMerged
Zm00008a030387_T01.v1.1.exon.4 chr08 28658987 28659661 Zm00008a030387c 28656121 28659661 Zm00008a030387c Zm00008a030387,Zm00008a030388 simMerged
Zm00008a030399_T01.v1.1.exon.1 chr08 29211137 29211427 Zm00008a030399 29211137 29212523 Zm00008a030399c Zm00008a030399,Zm00008a030400 simMerged
Zm00008a030399_T01.v1.1.exon.1 chr08 29211137 29211427 Zm00008a030399c 29211137 29212523 Zm00008a030399c Zm00008a030399,Zm00008a030400 simMerged
Zm00008a030399_T01.v1.1.exon.2 chr08 29211522 29212523 Zm00008a030399 29211137 29212523 Zm00008a030399c Zm00008a030399,Zm00008a030400 simMerged
Zm00008a030399_T01.v1.1.exon.2 chr08 29211522 29212523 Zm00008a030399c 29211137 29212523 Zm00008a030399c Zm00008a030399,Zm00008a030400 simMerged
Zm00008a030402_T01.v1.1.exon.1 chr08 29284509 29284686 Zm00008a030402 29284509 29293434 Zm00008a030402c Zm00008a030402,Zm00008a030403 simMerged
Zm00008a030402_T01.v1.1.exon.1 chr08 29284509 29284686 Zm00008a030402c 29284509 29293434 Zm00008a030402c Zm00008a030402,Zm00008a030403 simMerged
Zm00008a030402_T01.v1.1.exon.2 chr08 29290433 29290476 Zm00008a030402 29284509 29293434 Zm00008a030402c Zm00008a030402,Zm00008a030403 simMerged
Zm00008a030402_T01.v1.1.exon.2 chr08 29290433 29290476 Zm00008a030402c 29284509 29293434 Zm00008a030402c Zm00008a030402,Zm00008a030403 simMerged
Zm00008a030402_T01.v1.1.exon.3 chr08 29293390 29293434 Zm00008a030402 29284509 29293434 Zm00008a030402c Zm00008a030402,Zm00008a030403 simMerged
Zm00008a030402_T01.v1.1.exon.3 chr08 29293390 29293434 Zm00008a030402c 29284509 29293434 Zm00008a030402c Zm00008a030402,Zm00008a030403 simMerged
Zm00008a030405_T01.v1.1.exon.1 chr08 29308515 29308578 Zm00008a030405 29308515 29302879 Zm00008a030405c Zm00008a030405,Zm00008a030406 simMerged
Zm00008a030405_T01.v1.1.exon.1 chr08 29308515 29308578 Zm00008a030405c 29308515 29302879 Zm00008a030405c Zm00008a030405,Zm00008a030406 simMerged
Zm00008a030405_T01.v1.1.exon.2 chr08 29307954 29308327 Zm00008a030405 29308515 29302879 Zm00008a030405c Zm00008a030405,Zm00008a030406 simMerged
Zm00008a030405_T01.v1.1.exon.2 chr08 29307954 29308327 Zm00008a030405c 29308515 29302879 Zm00008a030405c Zm00008a030405,Zm00008a030406 simMerged
Zm00008a030405_T01.v1.1.exon.3 chr08 29303779 29304142 Zm00008a030405 29308515 29302879 Zm00008a030405c Zm00008a030405,Zm00008a030406 simMerged
Zm00008a030405_T01.v1.1.exon.3 chr08 29303779 29304142 Zm00008a030405c 29308515 29302879 Zm00008a030405c Zm00008a030405,Zm00008a030406 simMerged
Zm00008a030405_T01.v1.1.exon.4 chr08 29302812 29302879 Zm00008a030405 29308515 29302879 Zm00008a030405c Zm00008a030405,Zm00008a030406 simMerged
Zm00008a030405_T01.v1.1.exon.4 chr08 29302812 29302879 Zm00008a030405c 29308515 29302879 Zm00008a030405c Zm00008a030405,Zm00008a030406 simMerged
Zm00008a030413_T01.v1.1.exon.1 chr08 31379300 31379602 Zm00008a030413 31379300 31379602 Zm00008a030413c Zm00008a030413,Zm00008a030414 simMerged
Zm00008a030413_T01.v1.1.exon.1 chr08 31379300 31379602 Zm00008a030413c 31379300 31379602 Zm00008a030413c Zm00008a030413,Zm00008a030414 simMerged
Zm00008a030423_T01.v1.1.exon.1 chr08 32365719 32365728 Zm00008a030423 32365719 32379492 Zm00008a030423c Zm00008a030423,Zm00008a030424 simMerged
Zm00008a030423_T01.v1.1.exon.1 chr08 32365719 32365728 Zm00008a030423c 32365719 32379492 Zm00008a030423c Zm00008a030423,Zm00008a030424 simMerged
Zm00008a030423_T01.v1.1.exon.2 chr08 32366352 32366448 Zm00008a030423 32365719 32379492 Zm00008a030423c Zm00008a030423,Zm00008a030424 simMerged
Zm00008a030423_T01.v1.1.exon.2 chr08 32366352 32366448 Zm00008a030423c 32365719 32379492 Zm00008a030423c Zm00008a030423,Zm00008a030424 simMerged
Zm00008a030423_T01.v1.1.exon.3 chr08 32368440 32368506 Zm00008a030423 32365719 32379492 Zm00008a030423c Zm00008a030423,Zm00008a030424 simMerged
Zm00008a030423_T01.v1.1.exon.3 chr08 32368440 32368506 Zm00008a030423c 32365719 32379492 Zm00008a030423c Zm00008a030423,Zm00008a030424 simMerged
Zm00008a030423_T01.v1.1.exon.4 chr08 32379487 32379492 Zm00008a030423 32365719 32379492 Zm00008a030423c Zm00008a030423,Zm00008a030424 simMerged
Zm00008a030423_T01.v1.1.exon.4 chr08 32379487 32379492 Zm00008a030423c 32365719 32379492 Zm00008a030423c Zm00008a030423,Zm00008a030424 simMerged
Zm00008a030433_T01.v1.1.exon.1 chr08 33044642 33044755 Zm00008a030433 33044642 33049073 Zm00008a030433c Zm00008a030433,Zm00008a030434 simMerged
Zm00008a030433_T01.v1.1.exon.1 chr08 33044642 33044755 Zm00008a030433c 33044642 33049073 Zm00008a030433c Zm00008a030433,Zm00008a030434 simMerged
Zm00008a030433_T01.v1.1.exon.2 chr08 33046905 33046986 Zm00008a030433 33044642 33049073 Zm00008a030433c Zm00008a030433,Zm00008a030434 simMerged
Zm00008a030433_T01.v1.1.exon.2 chr08 33046905 33046986 Zm00008a030433c 33044642 33049073 Zm00008a030433c Zm00008a030433,Zm00008a030434 simMerged
Zm00008a030433_T01.v1.1.exon.3 chr08 33047085 33047152 Zm00008a030433 33044642 33049073 Zm00008a030433c Zm00008a030433,Zm00008a030434 simMerged
Zm00008a030433_T01.v1.1.exon.3 chr08 33047085 33047152 Zm00008a030433c 33044642 33049073 Zm00008a030433c Zm00008a030433,Zm00008a030434 simMerged
Zm00008a030433_T01.v1.1.exon.4 chr08 33047358 33047419 Zm00008a030433 33044642 33049073 Zm00008a030433c Zm00008a030433,Zm00008a030434 simMerged
Zm00008a030433_T01.v1.1.exon.4 chr08 33047358 33047419 Zm00008a030433c 33044642 33049073 Zm00008a030433c Zm00008a030433,Zm00008a030434 simMerged
Zm00008a030433_T01.v1.1.exon.5 chr08 33047644 33047780 Zm00008a030433 33044642 33049073 Zm00008a030433c Zm00008a030433,Zm00008a030434 simMerged
Zm00008a030433_T01.v1.1.exon.5 chr08 33047644 33047780 Zm00008a030433c 33044642 33049073 Zm00008a030433c Zm00008a030433,Zm00008a030434 simMerged
Zm00008a030433_T01.v1.1.exon.6 chr08 33048070 33048137 Zm00008a030433 33044642 33049073 Zm00008a030433c Zm00008a030433,Zm00008a030434 simMerged
Zm00008a030433_T01.v1.1.exon.6 chr08 33048070 33048137 Zm00008a030433c 33044642 33049073 Zm00008a030433c Zm00008a030433,Zm00008a030434 simMerged
Zm00008a030433_T01.v1.1.exon.7 chr08 33048420 33048483 Zm00008a030433 33044642 33049073 Zm00008a030433c Zm00008a030433,Zm00008a030434 simMerged
Zm00008a030433_T01.v1.1.exon.7 chr08 33048420 33048483 Zm00008a030433c 33044642 33049073 Zm00008a030433c Zm00008a030433,Zm00008a030434 simMerged
Zm00008a030433_T01.v1.1.exon.8 chr08 33048748 33049073 Zm00008a030433 33044642 33049073 Zm00008a030433c Zm00008a030433,Zm00008a030434 simMerged
Zm00008a030433_T01.v1.1.exon.8 chr08 33048748 33049073 Zm00008a030433c 33044642 33049073 Zm00008a030433c Zm00008a030433,Zm00008a030434 simMerged
Zm00008a030435_T01.v1.1.exon.1 chr08 33234032 33234265 Zm00008a030435 33234032 33242320 Zm00008a030435c Zm00008a030435,Zm00008a030436 simMerged
Zm00008a030435_T01.v1.1.exon.1 chr08 33234032 33234265 Zm00008a030435c 33234032 33242320 Zm00008a030435c Zm00008a030435,Zm00008a030436 simMerged
Zm00008a030435_T01.v1.1.exon.2 chr08 33236070 33236171 Zm00008a030435 33234032 33242320 Zm00008a030435c Zm00008a030435,Zm00008a030436 simMerged
Zm00008a030435_T01.v1.1.exon.2 chr08 33236070 33236171 Zm00008a030435c 33234032 33242320 Zm00008a030435c Zm00008a030435,Zm00008a030436 simMerged
Zm00008a030435_T01.v1.1.exon.3 chr08 33236637 33236755 Zm00008a030435 33234032 33242320 Zm00008a030435c Zm00008a030435,Zm00008a030436 simMerged
Zm00008a030435_T01.v1.1.exon.3 chr08 33236637 33236755 Zm00008a030435c 33234032 33242320 Zm00008a030435c Zm00008a030435,Zm00008a030436 simMerged
Zm00008a030435_T01.v1.1.exon.4 chr08 33236917 33237058 Zm00008a030435 33234032 33242320 Zm00008a030435c Zm00008a030435,Zm00008a030436 simMerged
Zm00008a030435_T01.v1.1.exon.4 chr08 33236917 33237058 Zm00008a030435c 33234032 33242320 Zm00008a030435c Zm00008a030435,Zm00008a030436 simMerged
Zm00008a030435_T01.v1.1.exon.5 chr08 33237205 33237372 Zm00008a030435 33234032 33242320 Zm00008a030435c Zm00008a030435,Zm00008a030436 simMerged
Zm00008a030435_T01.v1.1.exon.5 chr08 33237205 33237372 Zm00008a030435c 33234032 33242320 Zm00008a030435c Zm00008a030435,Zm00008a030436 simMerged
Zm00008a030435_T01.v1.1.exon.6 chr08 33237461 33237634 Zm00008a030435 33234032 33242320 Zm00008a030435c Zm00008a030435,Zm00008a030436 simMerged
Zm00008a030435_T01.v1.1.exon.6 chr08 33237461 33237634 Zm00008a030435c 33234032 33242320 Zm00008a030435c Zm00008a030435,Zm00008a030436 simMerged
Zm00008a030435_T01.v1.1.exon.7 chr08 33239060 33239299 Zm00008a030435 33234032 33242320 Zm00008a030435c Zm00008a030435,Zm00008a030436 simMerged
Zm00008a030435_T01.v1.1.exon.7 chr08 33239060 33239299 Zm00008a030435c 33234032 33242320 Zm00008a030435c Zm00008a030435,Zm00008a030436 simMerged
Zm00008a030435_T01.v1.1.exon.8 chr08 33239379 33239495 Zm00008a030435 33234032 33242320 Zm00008a030435c Zm00008a030435,Zm00008a030436 simMerged
Zm00008a030435_T01.v1.1.exon.8 chr08 33239379 33239495 Zm00008a030435c 33234032 33242320 Zm00008a030435c Zm00008a030435,Zm00008a030436 simMerged
Zm00008a030435_T01.v1.1.exon.9 chr08 33241076 33241215 Zm00008a030435 33234032 33242320 Zm00008a030435c Zm00008a030435,Zm00008a030436 simMerged
Zm00008a030435_T01.v1.1.exon.9 chr08 33241076 33241215 Zm00008a030435c 33234032 33242320 Zm00008a030435c Zm00008a030435,Zm00008a030436 simMerged
Zm00008a030435_T01.v1.1.exon.10 chr08 33241307 33241456 Zm00008a030435 33234032 33242320 Zm00008a030435c Zm00008a030435,Zm00008a030436 simMerged
Zm00008a030435_T01.v1.1.exon.10 chr08 33241307 33241456 Zm00008a030435c 33234032 33242320 Zm00008a030435c Zm00008a030435,Zm00008a030436 simMerged
Zm00008a030435_T01.v1.1.exon.11 chr08 33241555 33241711 Zm00008a030435 33234032 33242320 Zm00008a030435c Zm00008a030435,Zm00008a030436 simMerged
Zm00008a030435_T01.v1.1.exon.11 chr08 33241555 33241711 Zm00008a030435c 33234032 33242320 Zm00008a030435c Zm00008a030435,Zm00008a030436 simMerged
Zm00008a030435_T01.v1.1.exon.12 chr08 33241778 33242320 Zm00008a030435 33234032 33242320 Zm00008a030435c Zm00008a030435,Zm00008a030436 simMerged
Zm00008a030435_T01.v1.1.exon.12 chr08 33241778 33242320 Zm00008a030435c 33234032 33242320 Zm00008a030435c Zm00008a030435,Zm00008a030436 simMerged
Zm00008a030441_T01.v1.1.exon.1 chr08 34009269 34009645 Zm00008a030441 34009269 34004825 Zm00008a030441c Zm00008a030441,Zm00008a030442 simMerged
Zm00008a030441_T01.v1.1.exon.1 chr08 34009269 34009645 Zm00008a030441c 34009269 34004825 Zm00008a030441c Zm00008a030441,Zm00008a030442 simMerged
Zm00008a030441_T01.v1.1.exon.2 chr08 34009000 34009129 Zm00008a030441 34009269 34004825 Zm00008a030441c Zm00008a030441,Zm00008a030442 simMerged
Zm00008a030441_T01.v1.1.exon.2 chr08 34009000 34009129 Zm00008a030441c 34009269 34004825 Zm00008a030441c Zm00008a030441,Zm00008a030442 simMerged
Zm00008a030441_T01.v1.1.exon.3 chr08 34004087 34004825 Zm00008a030441 34009269 34004825 Zm00008a030441c Zm00008a030441,Zm00008a030442 simMerged
Zm00008a030441_T01.v1.1.exon.3 chr08 34004087 34004825 Zm00008a030441c 34009269 34004825 Zm00008a030441c Zm00008a030441,Zm00008a030442 simMerged
Zm00008a030443_T01.v1.1.exon.1 chr08 34323126 34323359 Zm00008a030443 34323126 34325014 Zm00008a030443c Zm00008a030443,Zm00008a030444 simMerged
Zm00008a030443_T01.v1.1.exon.1 chr08 34323126 34323359 Zm00008a030443c 34323126 34325014 Zm00008a030443c Zm00008a030443,Zm00008a030444 simMerged
Zm00008a030443_T01.v1.1.exon.2 chr08 34323466 34323681 Zm00008a030443 34323126 34325014 Zm00008a030443c Zm00008a030443,Zm00008a030444 simMerged
Zm00008a030443_T01.v1.1.exon.2 chr08 34323466 34323681 Zm00008a030443c 34323126 34325014 Zm00008a030443c Zm00008a030443,Zm00008a030444 simMerged
Zm00008a030443_T01.v1.1.exon.3 chr08 34323950 34325014 Zm00008a030443 34323126 34325014 Zm00008a030443c Zm00008a030443,Zm00008a030444 simMerged
Zm00008a030443_T01.v1.1.exon.3 chr08 34323950 34325014 Zm00008a030443c 34323126 34325014 Zm00008a030443c Zm00008a030443,Zm00008a030444 simMerged
Zm00008a030445_T01.v1.1.exon.1 chr08 34882965 34883214 Zm00008a030445 34882965 34883888 Zm00008a030445c Zm00008a030445,Zm00008a030446 simMerged
Zm00008a030445_T01.v1.1.exon.1 chr08 34882965 34883214 Zm00008a030445c 34882965 34883888 Zm00008a030445c Zm00008a030445,Zm00008a030446 simMerged
Zm00008a030445_T01.v1.1.exon.2 chr08 34883326 34883888 Zm00008a030445 34882965 34883888 Zm00008a030445c Zm00008a030445,Zm00008a030446 simMerged
Zm00008a030445_T01.v1.1.exon.2 chr08 34883326 34883888 Zm00008a030445c 34882965 34883888 Zm00008a030445c Zm00008a030445,Zm00008a030446 simMerged
Zm00008a030448_T01.v1.1.exon.1 chr08 35129801 35131222 Zm00008a030448 35129801 35131222 Zm00008a030448c Zm00008a030448,Zm00008a030449 simMerged
Zm00008a030448_T01.v1.1.exon.1 chr08 35129801 35131222 Zm00008a030448c 35129801 35131222 Zm00008a030448c Zm00008a030448,Zm00008a030449 simMerged
Zm00008a030461_T01.v1.1.exon.1 chr08 35861668 35861823 Zm00008a030461 35861668 35869171 Zm00008a030461c Zm00008a030461,Zm00008a030462 simMerged
Zm00008a030461_T01.v1.1.exon.1 chr08 35861668 35861823 Zm00008a030461c 35861668 35869171 Zm00008a030461c Zm00008a030461,Zm00008a030462 simMerged
Zm00008a030461_T01.v1.1.exon.2 chr08 35861917 35861988 Zm00008a030461 35861668 35869171 Zm00008a030461c Zm00008a030461,Zm00008a030462 simMerged
Zm00008a030461_T01.v1.1.exon.2 chr08 35861917 35861988 Zm00008a030461c 35861668 35869171 Zm00008a030461c Zm00008a030461,Zm00008a030462 simMerged
Zm00008a030461_T01.v1.1.exon.3 chr08 35862586 35862653 Zm00008a030461 35861668 35869171 Zm00008a030461c Zm00008a030461,Zm00008a030462 simMerged
Zm00008a030461_T01.v1.1.exon.3 chr08 35862586 35862653 Zm00008a030461c 35861668 35869171 Zm00008a030461c Zm00008a030461,Zm00008a030462 simMerged
Zm00008a030461_T01.v1.1.exon.4 chr08 35866392 35866506 Zm00008a030461 35861668 35869171 Zm00008a030461c Zm00008a030461,Zm00008a030462 simMerged
Zm00008a030461_T01.v1.1.exon.4 chr08 35866392 35866506 Zm00008a030461c 35861668 35869171 Zm00008a030461c Zm00008a030461,Zm00008a030462 simMerged
Zm00008a030461_T01.v1.1.exon.5 chr08 35868947 35869171 Zm00008a030461 35861668 35869171 Zm00008a030461c Zm00008a030461,Zm00008a030462 simMerged
Zm00008a030461_T01.v1.1.exon.5 chr08 35868947 35869171 Zm00008a030461c 35861668 35869171 Zm00008a030461c Zm00008a030461,Zm00008a030462 simMerged
Zm00008a030464_T01.v1.1.exon.1 chr08 35871074 35871169 Zm00008a030464 35871074 35872018 Zm00008a030464c Zm00008a030464,Zm00008a030465 simMerged
Zm00008a030464_T01.v1.1.exon.1 chr08 35871074 35871169 Zm00008a030464c 35871074 35872018 Zm00008a030464c Zm00008a030464,Zm00008a030465 simMerged
Zm00008a030464_T01.v1.1.exon.2 chr08 35871333 35871440 Zm00008a030464 35871074 35872018 Zm00008a030464c Zm00008a030464,Zm00008a030465 simMerged
Zm00008a030464_T01.v1.1.exon.2 chr08 35871333 35871440 Zm00008a030464c 35871074 35872018 Zm00008a030464c Zm00008a030464,Zm00008a030465 simMerged
Zm00008a030464_T01.v1.1.exon.3 chr08 35871572 35871769 Zm00008a030464 35871074 35872018 Zm00008a030464c Zm00008a030464,Zm00008a030465 simMerged
Zm00008a030464_T01.v1.1.exon.3 chr08 35871572 35871769 Zm00008a030464c 35871074 35872018 Zm00008a030464c Zm00008a030464,Zm00008a030465 simMerged
Zm00008a030464_T01.v1.1.exon.4 chr08 35871885 35872018 Zm00008a030464 35871074 35872018 Zm00008a030464c Zm00008a030464,Zm00008a030465 simMerged
Zm00008a030464_T01.v1.1.exon.4 chr08 35871885 35872018 Zm00008a030464c 35871074 35872018 Zm00008a030464c Zm00008a030464,Zm00008a030465 simMerged
Zm00008a030470_T01.v1.1.exon.1 chr08 36962973 36963617 Zm00008a030470 36962973 36963617 Zm00008a030470c Zm00008a030470,Zm00008a030471 simMerged
Zm00008a030470_T01.v1.1.exon.1 chr08 36962973 36963617 Zm00008a030470c 36962973 36963617 Zm00008a030470c Zm00008a030470,Zm00008a030471 simMerged
Zm00008a030472_T01.v1.1.exon.1 chr08 36984559 36984801 Zm00008a030472 36984559 36981387 Zm00008a030472c Zm00008a030472,Zm00008a030473 simMerged
Zm00008a030472_T01.v1.1.exon.1 chr08 36984559 36984801 Zm00008a030472c 36984559 36981387 Zm00008a030472c Zm00008a030472,Zm00008a030473 simMerged
Zm00008a030472_T01.v1.1.exon.2 chr08 36984318 36984469 Zm00008a030472 36984559 36981387 Zm00008a030472c Zm00008a030472,Zm00008a030473 simMerged
Zm00008a030472_T01.v1.1.exon.2 chr08 36984318 36984469 Zm00008a030472c 36984559 36981387 Zm00008a030472c Zm00008a030472,Zm00008a030473 simMerged
Zm00008a030472_T01.v1.1.exon.3 chr08 36980943 36981387 Zm00008a030472 36984559 36981387 Zm00008a030472c Zm00008a030472,Zm00008a030473 simMerged
Zm00008a030472_T01.v1.1.exon.3 chr08 36980943 36981387 Zm00008a030472c 36984559 36981387 Zm00008a030472c Zm00008a030472,Zm00008a030473 simMerged
Zm00008a030477_T01.v1.1.exon.1 chr08 37770740 37770815 Zm00008a030477 37770740 37772493 Zm00008a030477c Zm00008a030477,Zm00008a030478 simMerged
Zm00008a030477_T01.v1.1.exon.1 chr08 37770740 37770815 Zm00008a030477c 37770740 37772493 Zm00008a030477c Zm00008a030477,Zm00008a030478 simMerged
Zm00008a030477_T01.v1.1.exon.2 chr08 37771286 37772493 Zm00008a030477 37770740 37772493 Zm00008a030477c Zm00008a030477,Zm00008a030478 simMerged
Zm00008a030477_T01.v1.1.exon.2 chr08 37771286 37772493 Zm00008a030477c 37770740 37772493 Zm00008a030477c Zm00008a030477,Zm00008a030478 simMerged
Zm00008a030484_T01.v1.1.exon.1 chr08 38036231 38036368 Zm00008a030484 38036231 38093829 Zm00008a030484c Zm00008a030484,Zm00008a030485 simMerged
Zm00008a030484_T01.v1.1.exon.1 chr08 38036231 38036368 Zm00008a030484c 38036231 38093829 Zm00008a030484c Zm00008a030484,Zm00008a030485 simMerged
Zm00008a030484_T01.v1.1.exon.2 chr08 38036394 38036517 Zm00008a030484 38036231 38093829 Zm00008a030484c Zm00008a030484,Zm00008a030485 simMerged
Zm00008a030484_T01.v1.1.exon.2 chr08 38036394 38036517 Zm00008a030484c 38036231 38093829 Zm00008a030484c Zm00008a030484,Zm00008a030485 simMerged
Zm00008a030484_T01.v1.1.exon.3 chr08 38052746 38052828 Zm00008a030484 38036231 38093829 Zm00008a030484c Zm00008a030484,Zm00008a030485 simMerged
Zm00008a030484_T01.v1.1.exon.3 chr08 38052746 38052828 Zm00008a030484c 38036231 38093829 Zm00008a030484c Zm00008a030484,Zm00008a030485 simMerged
Zm00008a030484_T01.v1.1.exon.4 chr08 38055570 38055697 Zm00008a030484 38036231 38093829 Zm00008a030484c Zm00008a030484,Zm00008a030485 simMerged
Zm00008a030484_T01.v1.1.exon.4 chr08 38055570 38055697 Zm00008a030484c 38036231 38093829 Zm00008a030484c Zm00008a030484,Zm00008a030485 simMerged
Zm00008a030484_T01.v1.1.exon.5 chr08 38058569 38058713 Zm00008a030484 38036231 38093829 Zm00008a030484c Zm00008a030484,Zm00008a030485 simMerged
Zm00008a030484_T01.v1.1.exon.5 chr08 38058569 38058713 Zm00008a030484c 38036231 38093829 Zm00008a030484c Zm00008a030484,Zm00008a030485 simMerged
Zm00008a030484_T01.v1.1.exon.6 chr08 38059337 38059486 Zm00008a030484 38036231 38093829 Zm00008a030484c Zm00008a030484,Zm00008a030485 simMerged
Zm00008a030484_T01.v1.1.exon.6 chr08 38059337 38059486 Zm00008a030484c 38036231 38093829 Zm00008a030484c Zm00008a030484,Zm00008a030485 simMerged
Zm00008a030484_T01.v1.1.exon.7 chr08 38059581 38059813 Zm00008a030484 38036231 38093829 Zm00008a030484c Zm00008a030484,Zm00008a030485 simMerged
Zm00008a030484_T01.v1.1.exon.7 chr08 38059581 38059813 Zm00008a030484c 38036231 38093829 Zm00008a030484c Zm00008a030484,Zm00008a030485 simMerged
Zm00008a030484_T01.v1.1.exon.8 chr08 38093363 38093544 Zm00008a030484 38036231 38093829 Zm00008a030484c Zm00008a030484,Zm00008a030485 simMerged
Zm00008a030484_T01.v1.1.exon.8 chr08 38093363 38093544 Zm00008a030484c 38036231 38093829 Zm00008a030484c Zm00008a030484,Zm00008a030485 simMerged
Zm00008a030484_T01.v1.1.exon.9 chr08 38093738 38093829 Zm00008a030484 38036231 38093829 Zm00008a030484c Zm00008a030484,Zm00008a030485 simMerged
Zm00008a030484_T01.v1.1.exon.9 chr08 38093738 38093829 Zm00008a030484c 38036231 38093829 Zm00008a030484c Zm00008a030484,Zm00008a030485 simMerged
Zm00008a030507_T01.v1.1.exon.1 chr08 39296264 39296456 Zm00008a030507 39296264 39288720 Zm00008a030507c Zm00008a030507,Zm00008a030508 simMerged
Zm00008a030507_T01.v1.1.exon.1 chr08 39296264 39296456 Zm00008a030507c 39296264 39288720 Zm00008a030507c Zm00008a030507,Zm00008a030508 simMerged
Zm00008a030507_T01.v1.1.exon.2 chr08 39295686 39295793 Zm00008a030507 39296264 39288720 Zm00008a030507c Zm00008a030507,Zm00008a030508 simMerged
Zm00008a030507_T01.v1.1.exon.2 chr08 39295686 39295793 Zm00008a030507c 39296264 39288720 Zm00008a030507c Zm00008a030507,Zm00008a030508 simMerged
Zm00008a030507_T01.v1.1.exon.3 chr08 39295496 39295591 Zm00008a030507 39296264 39288720 Zm00008a030507c Zm00008a030507,Zm00008a030508 simMerged
Zm00008a030507_T01.v1.1.exon.3 chr08 39295496 39295591 Zm00008a030507c 39296264 39288720 Zm00008a030507c Zm00008a030507,Zm00008a030508 simMerged
Zm00008a030507_T01.v1.1.exon.4 chr08 39294473 39294561 Zm00008a030507 39296264 39288720 Zm00008a030507c Zm00008a030507,Zm00008a030508 simMerged
Zm00008a030507_T01.v1.1.exon.4 chr08 39294473 39294561 Zm00008a030507c 39296264 39288720 Zm00008a030507c Zm00008a030507,Zm00008a030508 simMerged
Zm00008a030507_T01.v1.1.exon.5 chr08 39294011 39294292 Zm00008a030507 39296264 39288720 Zm00008a030507c Zm00008a030507,Zm00008a030508 simMerged
Zm00008a030507_T01.v1.1.exon.5 chr08 39294011 39294292 Zm00008a030507c 39296264 39288720 Zm00008a030507c Zm00008a030507,Zm00008a030508 simMerged
Zm00008a030507_T01.v1.1.exon.6 chr08 39293769 39293926 Zm00008a030507 39296264 39288720 Zm00008a030507c Zm00008a030507,Zm00008a030508 simMerged
Zm00008a030507_T01.v1.1.exon.6 chr08 39293769 39293926 Zm00008a030507c 39296264 39288720 Zm00008a030507c Zm00008a030507,Zm00008a030508 simMerged
Zm00008a030507_T01.v1.1.exon.7 chr08 39293553 39293648 Zm00008a030507 39296264 39288720 Zm00008a030507c Zm00008a030507,Zm00008a030508 simMerged
Zm00008a030507_T01.v1.1.exon.7 chr08 39293553 39293648 Zm00008a030507c 39296264 39288720 Zm00008a030507c Zm00008a030507,Zm00008a030508 simMerged
Zm00008a030507_T01.v1.1.exon.8 chr08 39288850 39288955 Zm00008a030507 39296264 39288720 Zm00008a030507c Zm00008a030507,Zm00008a030508 simMerged
Zm00008a030507_T01.v1.1.exon.8 chr08 39288850 39288955 Zm00008a030507c 39296264 39288720 Zm00008a030507c Zm00008a030507,Zm00008a030508 simMerged
Zm00008a030507_T01.v1.1.exon.9 chr08 39288374 39288720 Zm00008a030507 39296264 39288720 Zm00008a030507c Zm00008a030507,Zm00008a030508 simMerged
Zm00008a030507_T01.v1.1.exon.9 chr08 39288374 39288720 Zm00008a030507c 39296264 39288720 Zm00008a030507c Zm00008a030507,Zm00008a030508 simMerged
Zm00008a030509_T01.v1.1.exon.1 chr08 39474280 39474660 Zm00008a030509 39474280 39422780 Zm00008a030509c Zm00008a030509,Zm00008a030510 simMerged
Zm00008a030509_T01.v1.1.exon.1 chr08 39474280 39474660 Zm00008a030509c 39474280 39422780 Zm00008a030509c Zm00008a030509,Zm00008a030510 simMerged
Zm00008a030509_T01.v1.1.exon.2 chr08 39423527 39423785 Zm00008a030509 39474280 39422780 Zm00008a030509c Zm00008a030509,Zm00008a030510 simMerged
Zm00008a030509_T01.v1.1.exon.2 chr08 39423527 39423785 Zm00008a030509c 39474280 39422780 Zm00008a030509c Zm00008a030509,Zm00008a030510 simMerged
Zm00008a030509_T01.v1.1.exon.3 chr08 39422760 39422780 Zm00008a030509 39474280 39422780 Zm00008a030509c Zm00008a030509,Zm00008a030510 simMerged
Zm00008a030509_T01.v1.1.exon.3 chr08 39422760 39422780 Zm00008a030509c 39474280 39422780 Zm00008a030509c Zm00008a030509,Zm00008a030510 simMerged
Zm00008a030520_T01.v1.1.exon.1 chr08 40342842 40343057 Zm00008a030520 40342842 40350384 Zm00008a030520c Zm00008a030520,Zm00008a030521 simMerged
Zm00008a030520_T01.v1.1.exon.1 chr08 40342842 40343057 Zm00008a030520c 40342842 40350384 Zm00008a030520c Zm00008a030520,Zm00008a030521 simMerged
Zm00008a030520_T01.v1.1.exon.2 chr08 40347390 40347487 Zm00008a030520 40342842 40350384 Zm00008a030520c Zm00008a030520,Zm00008a030521 simMerged
Zm00008a030520_T01.v1.1.exon.2 chr08 40347390 40347487 Zm00008a030520c 40342842 40350384 Zm00008a030520c Zm00008a030520,Zm00008a030521 simMerged
Zm00008a030520_T01.v1.1.exon.3 chr08 40349871 40350384 Zm00008a030520 40342842 40350384 Zm00008a030520c Zm00008a030520,Zm00008a030521 simMerged
Zm00008a030520_T01.v1.1.exon.3 chr08 40349871 40350384 Zm00008a030520c 40342842 40350384 Zm00008a030520c Zm00008a030520,Zm00008a030521 simMerged
Zm00008a030524_T01.v1.1.exon.1 chr08 40791743 40792028 Zm00008a030524 40791743 40784645 Zm00008a030524c Zm00008a030524,Zm00008a030525 simMerged
Zm00008a030524_T01.v1.1.exon.1 chr08 40791743 40792028 Zm00008a030524c 40791743 40784645 Zm00008a030524c Zm00008a030524,Zm00008a030525 simMerged
Zm00008a030524_T01.v1.1.exon.2 chr08 40791424 40791488 Zm00008a030524 40791743 40784645 Zm00008a030524c Zm00008a030524,Zm00008a030525 simMerged
Zm00008a030524_T01.v1.1.exon.2 chr08 40791424 40791488 Zm00008a030524c 40791743 40784645 Zm00008a030524c Zm00008a030524,Zm00008a030525 simMerged
Zm00008a030524_T01.v1.1.exon.3 chr08 40791270 40791342 Zm00008a030524 40791743 40784645 Zm00008a030524c Zm00008a030524,Zm00008a030525 simMerged
Zm00008a030524_T01.v1.1.exon.3 chr08 40791270 40791342 Zm00008a030524c 40791743 40784645 Zm00008a030524c Zm00008a030524,Zm00008a030525 simMerged
Zm00008a030524_T01.v1.1.exon.4 chr08 40790861 40791031 Zm00008a030524 40791743 40784645 Zm00008a030524c Zm00008a030524,Zm00008a030525 simMerged
Zm00008a030524_T01.v1.1.exon.4 chr08 40790861 40791031 Zm00008a030524c 40791743 40784645 Zm00008a030524c Zm00008a030524,Zm00008a030525 simMerged
Zm00008a030524_T01.v1.1.exon.5 chr08 40790640 40790725 Zm00008a030524 40791743 40784645 Zm00008a030524c Zm00008a030524,Zm00008a030525 simMerged
Zm00008a030524_T01.v1.1.exon.5 chr08 40790640 40790725 Zm00008a030524c 40791743 40784645 Zm00008a030524c Zm00008a030524,Zm00008a030525 simMerged
Zm00008a030524_T01.v1.1.exon.6 chr08 40789398 40789503 Zm00008a030524 40791743 40784645 Zm00008a030524c Zm00008a030524,Zm00008a030525 simMerged
Zm00008a030524_T01.v1.1.exon.6 chr08 40789398 40789503 Zm00008a030524c 40791743 40784645 Zm00008a030524c Zm00008a030524,Zm00008a030525 simMerged
Zm00008a030524_T01.v1.1.exon.7 chr08 40787811 40788149 Zm00008a030524 40791743 40784645 Zm00008a030524c Zm00008a030524,Zm00008a030525 simMerged
Zm00008a030524_T01.v1.1.exon.7 chr08 40787811 40788149 Zm00008a030524c 40791743 40784645 Zm00008a030524c Zm00008a030524,Zm00008a030525 simMerged
Zm00008a030524_T01.v1.1.exon.8 chr08 40787546 40787635 Zm00008a030524 40791743 40784645 Zm00008a030524c Zm00008a030524,Zm00008a030525 simMerged
Zm00008a030524_T01.v1.1.exon.8 chr08 40787546 40787635 Zm00008a030524c 40791743 40784645 Zm00008a030524c Zm00008a030524,Zm00008a030525 simMerged
Zm00008a030524_T01.v1.1.exon.9 chr08 40787411 40787473 Zm00008a030524 40791743 40784645 Zm00008a030524c Zm00008a030524,Zm00008a030525 simMerged
Zm00008a030524_T01.v1.1.exon.9 chr08 40787411 40787473 Zm00008a030524c 40791743 40784645 Zm00008a030524c Zm00008a030524,Zm00008a030525 simMerged
Zm00008a030524_T01.v1.1.exon.10 chr08 40787196 40787270 Zm00008a030524 40791743 40784645 Zm00008a030524c Zm00008a030524,Zm00008a030525 simMerged
Zm00008a030524_T01.v1.1.exon.10 chr08 40787196 40787270 Zm00008a030524c 40791743 40784645 Zm00008a030524c Zm00008a030524,Zm00008a030525 simMerged
Zm00008a030524_T01.v1.1.exon.11 chr08 40786047 40786109 Zm00008a030524 40791743 40784645 Zm00008a030524c Zm00008a030524,Zm00008a030525 simMerged
Zm00008a030524_T01.v1.1.exon.11 chr08 40786047 40786109 Zm00008a030524c 40791743 40784645 Zm00008a030524c Zm00008a030524,Zm00008a030525 simMerged
Zm00008a030524_T01.v1.1.exon.12 chr08 40785182 40785234 Zm00008a030524 40791743 40784645 Zm00008a030524c Zm00008a030524,Zm00008a030525 simMerged
Zm00008a030524_T01.v1.1.exon.12 chr08 40785182 40785234 Zm00008a030524c 40791743 40784645 Zm00008a030524c Zm00008a030524,Zm00008a030525 simMerged
Zm00008a030524_T01.v1.1.exon.13 chr08 40784143 40784645 Zm00008a030524 40791743 40784645 Zm00008a030524c Zm00008a030524,Zm00008a030525 simMerged
Zm00008a030524_T01.v1.1.exon.13 chr08 40784143 40784645 Zm00008a030524c 40791743 40784645 Zm00008a030524c Zm00008a030524,Zm00008a030525 simMerged
Zm00008a030526_T01.v1.1.exon.1 chr08 41427635 41428088 Zm00008a030526 41427635 41426005 Zm00008a030526c Zm00008a030526,Zm00008a030527 simMerged
Zm00008a030526_T01.v1.1.exon.1 chr08 41427635 41428088 Zm00008a030526c 41427635 41426005 Zm00008a030526c Zm00008a030526,Zm00008a030527 simMerged
Zm00008a030526_T01.v1.1.exon.2 chr08 41427385 41427516 Zm00008a030526 41427635 41426005 Zm00008a030526c Zm00008a030526,Zm00008a030527 simMerged
Zm00008a030526_T01.v1.1.exon.2 chr08 41427385 41427516 Zm00008a030526c 41427635 41426005 Zm00008a030526c Zm00008a030526,Zm00008a030527 simMerged
Zm00008a030526_T01.v1.1.exon.3 chr08 41425174 41426005 Zm00008a030526 41427635 41426005 Zm00008a030526c Zm00008a030526,Zm00008a030527 simMerged
Zm00008a030526_T01.v1.1.exon.3 chr08 41425174 41426005 Zm00008a030526c 41427635 41426005 Zm00008a030526c Zm00008a030526,Zm00008a030527 simMerged
Zm00008a030532_T01.v1.1.exon.1 chr08 42473595 42473880 Zm00008a030532 42473595 42465926 Zm00008a030532c Zm00008a030532,Zm00008a030533 simMerged
Zm00008a030532_T01.v1.1.exon.1 chr08 42473595 42473880 Zm00008a030532c 42473595 42465926 Zm00008a030532c Zm00008a030532,Zm00008a030533 simMerged
Zm00008a030532_T01.v1.1.exon.2 chr08 42470314 42470410 Zm00008a030532 42473595 42465926 Zm00008a030532c Zm00008a030532,Zm00008a030533 simMerged
Zm00008a030532_T01.v1.1.exon.2 chr08 42470314 42470410 Zm00008a030532c 42473595 42465926 Zm00008a030532c Zm00008a030532,Zm00008a030533 simMerged
Zm00008a030532_T01.v1.1.exon.3 chr08 42469456 42470235 Zm00008a030532 42473595 42465926 Zm00008a030532c Zm00008a030532,Zm00008a030533 simMerged
Zm00008a030532_T01.v1.1.exon.3 chr08 42469456 42470235 Zm00008a030532c 42473595 42465926 Zm00008a030532c Zm00008a030532,Zm00008a030533 simMerged
Zm00008a030532_T01.v1.1.exon.4 chr08 42469289 42469375 Zm00008a030532 42473595 42465926 Zm00008a030532c Zm00008a030532,Zm00008a030533 simMerged
Zm00008a030532_T01.v1.1.exon.4 chr08 42469289 42469375 Zm00008a030532c 42473595 42465926 Zm00008a030532c Zm00008a030532,Zm00008a030533 simMerged
Zm00008a030532_T01.v1.1.exon.5 chr08 42468874 42469204 Zm00008a030532 42473595 42465926 Zm00008a030532c Zm00008a030532,Zm00008a030533 simMerged
Zm00008a030532_T01.v1.1.exon.5 chr08 42468874 42469204 Zm00008a030532c 42473595 42465926 Zm00008a030532c Zm00008a030532,Zm00008a030533 simMerged
Zm00008a030532_T01.v1.1.exon.6 chr08 42468394 42468804 Zm00008a030532 42473595 42465926 Zm00008a030532c Zm00008a030532,Zm00008a030533 simMerged
Zm00008a030532_T01.v1.1.exon.6 chr08 42468394 42468804 Zm00008a030532c 42473595 42465926 Zm00008a030532c Zm00008a030532,Zm00008a030533 simMerged
Zm00008a030532_T01.v1.1.exon.7 chr08 42468228 42468315 Zm00008a030532 42473595 42465926 Zm00008a030532c Zm00008a030532,Zm00008a030533 simMerged
Zm00008a030532_T01.v1.1.exon.7 chr08 42468228 42468315 Zm00008a030532c 42473595 42465926 Zm00008a030532c Zm00008a030532,Zm00008a030533 simMerged
Zm00008a030532_T01.v1.1.exon.8 chr08 42465730 42465926 Zm00008a030532 42473595 42465926 Zm00008a030532c Zm00008a030532,Zm00008a030533 simMerged
Zm00008a030532_T01.v1.1.exon.8 chr08 42465730 42465926 Zm00008a030532c 42473595 42465926 Zm00008a030532c Zm00008a030532,Zm00008a030533 simMerged
Zm00008a030536_T01.v1.1.exon.1 chr08 42911537 42911687 Zm00008a030536 42911537 42912032 Zm00008a030536c Zm00008a030536,Zm00008a030537 simMerged
Zm00008a030536_T01.v1.1.exon.1 chr08 42911537 42911687 Zm00008a030536c 42911537 42912032 Zm00008a030536c Zm00008a030536,Zm00008a030537 simMerged
Zm00008a030536_T01.v1.1.exon.2 chr08 42911749 42912032 Zm00008a030536 42911537 42912032 Zm00008a030536c Zm00008a030536,Zm00008a030537 simMerged
Zm00008a030536_T01.v1.1.exon.2 chr08 42911749 42912032 Zm00008a030536c 42911537 42912032 Zm00008a030536c Zm00008a030536,Zm00008a030537 simMerged
Zm00008a030539_T01.v1.1.exon.1 chr08 43384879 43385051 Zm00008a030539 43384879 43387610 Zm00008a030539c Zm00008a030539,Zm00008a030540 simMerged
Zm00008a030539_T01.v1.1.exon.1 chr08 43384879 43385051 Zm00008a030539c 43384879 43387610 Zm00008a030539c Zm00008a030539,Zm00008a030540 simMerged
Zm00008a030539_T01.v1.1.exon.2 chr08 43385252 43385600 Zm00008a030539 43384879 43387610 Zm00008a030539c Zm00008a030539,Zm00008a030540 simMerged
Zm00008a030539_T01.v1.1.exon.2 chr08 43385252 43385600 Zm00008a030539c 43384879 43387610 Zm00008a030539c Zm00008a030539,Zm00008a030540 simMerged
Zm00008a030539_T01.v1.1.exon.3 chr08 43385718 43385839 Zm00008a030539 43384879 43387610 Zm00008a030539c Zm00008a030539,Zm00008a030540 simMerged
Zm00008a030539_T01.v1.1.exon.3 chr08 43385718 43385839 Zm00008a030539c 43384879 43387610 Zm00008a030539c Zm00008a030539,Zm00008a030540 simMerged
Zm00008a030539_T01.v1.1.exon.4 chr08 43386365 43386446 Zm00008a030539 43384879 43387610 Zm00008a030539c Zm00008a030539,Zm00008a030540 simMerged
Zm00008a030539_T01.v1.1.exon.4 chr08 43386365 43386446 Zm00008a030539c 43384879 43387610 Zm00008a030539c Zm00008a030539,Zm00008a030540 simMerged
Zm00008a030539_T01.v1.1.exon.5 chr08 43386736 43386968 Zm00008a030539 43384879 43387610 Zm00008a030539c Zm00008a030539,Zm00008a030540 simMerged
Zm00008a030539_T01.v1.1.exon.5 chr08 43386736 43386968 Zm00008a030539c 43384879 43387610 Zm00008a030539c Zm00008a030539,Zm00008a030540 simMerged
Zm00008a030539_T01.v1.1.exon.6 chr08 43387041 43387155 Zm00008a030539 43384879 43387610 Zm00008a030539c Zm00008a030539,Zm00008a030540 simMerged
Zm00008a030539_T01.v1.1.exon.6 chr08 43387041 43387155 Zm00008a030539c 43384879 43387610 Zm00008a030539c Zm00008a030539,Zm00008a030540 simMerged
Zm00008a030539_T01.v1.1.exon.7 chr08 43387519 43387610 Zm00008a030539 43384879 43387610 Zm00008a030539c Zm00008a030539,Zm00008a030540 simMerged
Zm00008a030539_T01.v1.1.exon.7 chr08 43387519 43387610 Zm00008a030539c 43384879 43387610 Zm00008a030539c Zm00008a030539,Zm00008a030540 simMerged
Zm00008a030542_T01.v1.1.exon.1 chr08 43781144 43781278 Zm00008a030542 43781144 43780596 Zm00008a030542c Zm00008a030542,Zm00008a030543 simMerged
Zm00008a030542_T01.v1.1.exon.1 chr08 43781144 43781278 Zm00008a030542c 43781144 43780596 Zm00008a030542c Zm00008a030542,Zm00008a030543 simMerged
Zm00008a030542_T01.v1.1.exon.2 chr08 43780465 43780596 Zm00008a030542 43781144 43780596 Zm00008a030542c Zm00008a030542,Zm00008a030543 simMerged
Zm00008a030542_T01.v1.1.exon.2 chr08 43780465 43780596 Zm00008a030542c 43781144 43780596 Zm00008a030542c Zm00008a030542,Zm00008a030543 simMerged
Zm00008a030548_T01.v1.1.exon.1 chr08 44349291 44349482 Zm00008a030548 44349291 44346861 Zm00008a030548c Zm00008a030548,Zm00008a030549 simMerged
Zm00008a030548_T01.v1.1.exon.1 chr08 44349291 44349482 Zm00008a030548c 44349291 44346861 Zm00008a030548c Zm00008a030548,Zm00008a030549 simMerged
Zm00008a030548_T01.v1.1.exon.2 chr08 44347912 44347978 Zm00008a030548 44349291 44346861 Zm00008a030548c Zm00008a030548,Zm00008a030549 simMerged
Zm00008a030548_T01.v1.1.exon.2 chr08 44347912 44347978 Zm00008a030548c 44349291 44346861 Zm00008a030548c Zm00008a030548,Zm00008a030549 simMerged
Zm00008a030548_T01.v1.1.exon.3 chr08 44346704 44346861 Zm00008a030548 44349291 44346861 Zm00008a030548c Zm00008a030548,Zm00008a030549 simMerged
Zm00008a030548_T01.v1.1.exon.3 chr08 44346704 44346861 Zm00008a030548c 44349291 44346861 Zm00008a030548c Zm00008a030548,Zm00008a030549 simMerged
Zm00008a030552_T01.v1.1.exon.1 chr08 44910187 44910280 Zm00008a030552 44910187 44911394 Zm00008a030552c Zm00008a030552,Zm00008a030553 simMerged
Zm00008a030552_T01.v1.1.exon.1 chr08 44910187 44910280 Zm00008a030552c 44910187 44911394 Zm00008a030552c Zm00008a030552,Zm00008a030553 simMerged
Zm00008a030552_T01.v1.1.exon.2 chr08 44910355 44910744 Zm00008a030552 44910187 44911394 Zm00008a030552c Zm00008a030552,Zm00008a030553 simMerged
Zm00008a030552_T01.v1.1.exon.2 chr08 44910355 44910744 Zm00008a030552c 44910187 44911394 Zm00008a030552c Zm00008a030552,Zm00008a030553 simMerged
Zm00008a030552_T01.v1.1.exon.3 chr08 44910829 44911394 Zm00008a030552 44910187 44911394 Zm00008a030552c Zm00008a030552,Zm00008a030553 simMerged
Zm00008a030552_T01.v1.1.exon.3 chr08 44910829 44911394 Zm00008a030552c 44910187 44911394 Zm00008a030552c Zm00008a030552,Zm00008a030553 simMerged
Zm00008a030562_T01.v1.1.exon.1 chr08 47218135 47218168 Zm00008a030562 47218135 47219794 Zm00008a030562c Zm00008a030562,Zm00008a030563 simMerged
Zm00008a030562_T01.v1.1.exon.1 chr08 47218135 47218168 Zm00008a030562c 47218135 47219794 Zm00008a030562c Zm00008a030562,Zm00008a030563 simMerged
Zm00008a030562_T01.v1.1.exon.2 chr08 47218239 47218591 Zm00008a030562 47218135 47219794 Zm00008a030562c Zm00008a030562,Zm00008a030563 simMerged
Zm00008a030562_T01.v1.1.exon.2 chr08 47218239 47218591 Zm00008a030562c 47218135 47219794 Zm00008a030562c Zm00008a030562,Zm00008a030563 simMerged
Zm00008a030562_T01.v1.1.exon.3 chr08 47219535 47219643 Zm00008a030562 47218135 47219794 Zm00008a030562c Zm00008a030562,Zm00008a030563 simMerged
Zm00008a030562_T01.v1.1.exon.3 chr08 47219535 47219643 Zm00008a030562c 47218135 47219794 Zm00008a030562c Zm00008a030562,Zm00008a030563 simMerged
Zm00008a030562_T01.v1.1.exon.4 chr08 47219688 47219794 Zm00008a030562 47218135 47219794 Zm00008a030562c Zm00008a030562,Zm00008a030563 simMerged
Zm00008a030562_T01.v1.1.exon.4 chr08 47219688 47219794 Zm00008a030562c 47218135 47219794 Zm00008a030562c Zm00008a030562,Zm00008a030563 simMerged
Zm00008a030567_T01.v1.1.exon.1 chr08 47690471 47690822 Zm00008a030567 47690471 47701089 Zm00008a030567c Zm00008a030567,Zm00008a030568 simMerged
Zm00008a030567_T01.v1.1.exon.1 chr08 47690471 47690822 Zm00008a030567c 47690471 47701089 Zm00008a030567c Zm00008a030567,Zm00008a030568 simMerged
Zm00008a030567_T01.v1.1.exon.2 chr08 47699473 47699562 Zm00008a030567 47690471 47701089 Zm00008a030567c Zm00008a030567,Zm00008a030568 simMerged
Zm00008a030567_T01.v1.1.exon.2 chr08 47699473 47699562 Zm00008a030567c 47690471 47701089 Zm00008a030567c Zm00008a030567,Zm00008a030568 simMerged
Zm00008a030567_T01.v1.1.exon.3 chr08 47701082 47701089 Zm00008a030567 47690471 47701089 Zm00008a030567c Zm00008a030567,Zm00008a030568 simMerged
Zm00008a030567_T01.v1.1.exon.3 chr08 47701082 47701089 Zm00008a030567c 47690471 47701089 Zm00008a030567c Zm00008a030567,Zm00008a030568 simMerged
Zm00008a030573_T01.v1.1.exon.1 chr08 50063297 50063353 Zm00008a030573 50063297 50054344 Zm00008a030573c Zm00008a030573,Zm00008a030574 simMerged
Zm00008a030573_T01.v1.1.exon.1 chr08 50063297 50063353 Zm00008a030573c 50063297 50054344 Zm00008a030573c Zm00008a030573,Zm00008a030574 simMerged
Zm00008a030573_T01.v1.1.exon.2 chr08 50060752 50060934 Zm00008a030573 50063297 50054344 Zm00008a030573c Zm00008a030573,Zm00008a030574 simMerged
Zm00008a030573_T01.v1.1.exon.2 chr08 50060752 50060934 Zm00008a030573c 50063297 50054344 Zm00008a030573c Zm00008a030573,Zm00008a030574 simMerged
Zm00008a030573_T01.v1.1.exon.3 chr08 50060413 50060515 Zm00008a030573 50063297 50054344 Zm00008a030573c Zm00008a030573,Zm00008a030574 simMerged
Zm00008a030573_T01.v1.1.exon.3 chr08 50060413 50060515 Zm00008a030573c 50063297 50054344 Zm00008a030573c Zm00008a030573,Zm00008a030574 simMerged
Zm00008a030573_T01.v1.1.exon.4 chr08 50054676 50054888 Zm00008a030573 50063297 50054344 Zm00008a030573c Zm00008a030573,Zm00008a030574 simMerged
Zm00008a030573_T01.v1.1.exon.4 chr08 50054676 50054888 Zm00008a030573c 50063297 50054344 Zm00008a030573c Zm00008a030573,Zm00008a030574 simMerged
Zm00008a030573_T01.v1.1.exon.5 chr08 50054337 50054344 Zm00008a030573 50063297 50054344 Zm00008a030573c Zm00008a030573,Zm00008a030574 simMerged
Zm00008a030573_T01.v1.1.exon.5 chr08 50054337 50054344 Zm00008a030573c 50063297 50054344 Zm00008a030573c Zm00008a030573,Zm00008a030574 simMerged
Zm00008a030577_T01.v1.1.exon.1 chr08 50583403 50583418 Zm00008a030577 50583403 50587293 Zm00008a030577c Zm00008a030577,Zm00008a030578 simMerged
Zm00008a030577_T01.v1.1.exon.1 chr08 50583403 50583418 Zm00008a030577c 50583403 50587293 Zm00008a030577c Zm00008a030577,Zm00008a030578 simMerged
Zm00008a030577_T01.v1.1.exon.2 chr08 50585377 50585477 Zm00008a030577 50583403 50587293 Zm00008a030577c Zm00008a030577,Zm00008a030578 simMerged
Zm00008a030577_T01.v1.1.exon.2 chr08 50585377 50585477 Zm00008a030577c 50583403 50587293 Zm00008a030577c Zm00008a030577,Zm00008a030578 simMerged
Zm00008a030577_T01.v1.1.exon.3 chr08 50587009 50587293 Zm00008a030577 50583403 50587293 Zm00008a030577c Zm00008a030577,Zm00008a030578 simMerged
Zm00008a030577_T01.v1.1.exon.3 chr08 50587009 50587293 Zm00008a030577c 50583403 50587293 Zm00008a030577c Zm00008a030577,Zm00008a030578 simMerged
Zm00008a030580_T01.v1.1.exon.1 chr08 51049173 51049791 Zm00008a030580 51049173 51051867 Zm00008a030580c Zm00008a030580,Zm00008a030581 simMerged
Zm00008a030580_T01.v1.1.exon.1 chr08 51049173 51049791 Zm00008a030580c 51049173 51051867 Zm00008a030580c Zm00008a030580,Zm00008a030581 simMerged
Zm00008a030580_T01.v1.1.exon.2 chr08 51049873 51050186 Zm00008a030580 51049173 51051867 Zm00008a030580c Zm00008a030580,Zm00008a030581 simMerged
Zm00008a030580_T01.v1.1.exon.2 chr08 51049873 51050186 Zm00008a030580c 51049173 51051867 Zm00008a030580c Zm00008a030580,Zm00008a030581 simMerged
Zm00008a030580_T01.v1.1.exon.3 chr08 51050263 51050380 Zm00008a030580 51049173 51051867 Zm00008a030580c Zm00008a030580,Zm00008a030581 simMerged
Zm00008a030580_T01.v1.1.exon.3 chr08 51050263 51050380 Zm00008a030580c 51049173 51051867 Zm00008a030580c Zm00008a030580,Zm00008a030581 simMerged
Zm00008a030580_T01.v1.1.exon.4 chr08 51050471 51051483 Zm00008a030580 51049173 51051867 Zm00008a030580c Zm00008a030580,Zm00008a030581 simMerged
Zm00008a030580_T01.v1.1.exon.4 chr08 51050471 51051483 Zm00008a030580c 51049173 51051867 Zm00008a030580c Zm00008a030580,Zm00008a030581 simMerged
Zm00008a030580_T01.v1.1.exon.5 chr08 51051553 51051867 Zm00008a030580 51049173 51051867 Zm00008a030580c Zm00008a030580,Zm00008a030581 simMerged
Zm00008a030580_T01.v1.1.exon.5 chr08 51051553 51051867 Zm00008a030580c 51049173 51051867 Zm00008a030580c Zm00008a030580,Zm00008a030581 simMerged
Zm00008a030594_T01.v1.1.exon.1 chr08 53257891 53258156 Zm00008a030594 53257891 53259675 Zm00008a030594c Zm00008a030594,Zm00008a030595 simMerged
Zm00008a030594_T01.v1.1.exon.1 chr08 53257891 53258156 Zm00008a030594c 53257891 53259675 Zm00008a030594c Zm00008a030594,Zm00008a030595 simMerged
Zm00008a030594_T01.v1.1.exon.2 chr08 53258243 53258677 Zm00008a030594 53257891 53259675 Zm00008a030594c Zm00008a030594,Zm00008a030595 simMerged
Zm00008a030594_T01.v1.1.exon.2 chr08 53258243 53258677 Zm00008a030594c 53257891 53259675 Zm00008a030594c Zm00008a030594,Zm00008a030595 simMerged
Zm00008a030594_T01.v1.1.exon.3 chr08 53259627 53259675 Zm00008a030594 53257891 53259675 Zm00008a030594c Zm00008a030594,Zm00008a030595 simMerged
Zm00008a030594_T01.v1.1.exon.3 chr08 53259627 53259675 Zm00008a030594c 53257891 53259675 Zm00008a030594c Zm00008a030594,Zm00008a030595 simMerged
Zm00008a030598_T01.v1.1.exon.1 chr08 54009272 54009590 Zm00008a030598 54009272 54006764 Zm00008a030598c Zm00008a030598,Zm00008a030599 simMerged
Zm00008a030598_T01.v1.1.exon.1 chr08 54009272 54009590 Zm00008a030598c 54009272 54006764 Zm00008a030598c Zm00008a030598,Zm00008a030599 simMerged
Zm00008a030598_T01.v1.1.exon.2 chr08 54009020 54009084 Zm00008a030598 54009272 54006764 Zm00008a030598c Zm00008a030598,Zm00008a030599 simMerged
Zm00008a030598_T01.v1.1.exon.2 chr08 54009020 54009084 Zm00008a030598c 54009272 54006764 Zm00008a030598c Zm00008a030598,Zm00008a030599 simMerged
Zm00008a030598_T01.v1.1.exon.3 chr08 54008848 54008941 Zm00008a030598 54009272 54006764 Zm00008a030598c Zm00008a030598,Zm00008a030599 simMerged
Zm00008a030598_T01.v1.1.exon.3 chr08 54008848 54008941 Zm00008a030598c 54009272 54006764 Zm00008a030598c Zm00008a030598,Zm00008a030599 simMerged
Zm00008a030598_T01.v1.1.exon.4 chr08 54008438 54008602 Zm00008a030598 54009272 54006764 Zm00008a030598c Zm00008a030598,Zm00008a030599 simMerged
Zm00008a030598_T01.v1.1.exon.4 chr08 54008438 54008602 Zm00008a030598c 54009272 54006764 Zm00008a030598c Zm00008a030598,Zm00008a030599 simMerged
Zm00008a030598_T01.v1.1.exon.5 chr08 54008202 54008308 Zm00008a030598 54009272 54006764 Zm00008a030598c Zm00008a030598,Zm00008a030599 simMerged
Zm00008a030598_T01.v1.1.exon.5 chr08 54008202 54008308 Zm00008a030598c 54009272 54006764 Zm00008a030598c Zm00008a030598,Zm00008a030599 simMerged
Zm00008a030598_T01.v1.1.exon.6 chr08 54007033 54007147 Zm00008a030598 54009272 54006764 Zm00008a030598c Zm00008a030598,Zm00008a030599 simMerged
Zm00008a030598_T01.v1.1.exon.6 chr08 54007033 54007147 Zm00008a030598c 54009272 54006764 Zm00008a030598c Zm00008a030598,Zm00008a030599 simMerged
Zm00008a030598_T01.v1.1.exon.7 chr08 54006890 54006936 Zm00008a030598 54009272 54006764 Zm00008a030598c Zm00008a030598,Zm00008a030599 simMerged
Zm00008a030598_T01.v1.1.exon.7 chr08 54006890 54006936 Zm00008a030598c 54009272 54006764 Zm00008a030598c Zm00008a030598,Zm00008a030599 simMerged
Zm00008a030598_T01.v1.1.exon.8 chr08 54006437 54006764 Zm00008a030598 54009272 54006764 Zm00008a030598c Zm00008a030598,Zm00008a030599 simMerged
Zm00008a030598_T01.v1.1.exon.8 chr08 54006437 54006764 Zm00008a030598c 54009272 54006764 Zm00008a030598c Zm00008a030598,Zm00008a030599 simMerged
Zm00008a030612_T01.v1.1.exon.1 chr08 55907356 55907671 Zm00008a030612 55907356 55911205 Zm00008a030612c Zm00008a030612,Zm00008a030613 simMerged
Zm00008a030612_T01.v1.1.exon.1 chr08 55907356 55907671 Zm00008a030612c 55907356 55911205 Zm00008a030612c Zm00008a030612,Zm00008a030613 simMerged
Zm00008a030612_T01.v1.1.exon.2 chr08 55907983 55908145 Zm00008a030612 55907356 55911205 Zm00008a030612c Zm00008a030612,Zm00008a030613 simMerged
Zm00008a030612_T01.v1.1.exon.2 chr08 55907983 55908145 Zm00008a030612c 55907356 55911205 Zm00008a030612c Zm00008a030612,Zm00008a030613 simMerged
Zm00008a030612_T01.v1.1.exon.3 chr08 55908231 55908279 Zm00008a030612 55907356 55911205 Zm00008a030612c Zm00008a030612,Zm00008a030613 simMerged
Zm00008a030612_T01.v1.1.exon.3 chr08 55908231 55908279 Zm00008a030612c 55907356 55911205 Zm00008a030612c Zm00008a030612,Zm00008a030613 simMerged
Zm00008a030612_T01.v1.1.exon.4 chr08 55908356 55908469 Zm00008a030612 55907356 55911205 Zm00008a030612c Zm00008a030612,Zm00008a030613 simMerged
Zm00008a030612_T01.v1.1.exon.4 chr08 55908356 55908469 Zm00008a030612c 55907356 55911205 Zm00008a030612c Zm00008a030612,Zm00008a030613 simMerged
Zm00008a030612_T01.v1.1.exon.5 chr08 55908532 55908963 Zm00008a030612 55907356 55911205 Zm00008a030612c Zm00008a030612,Zm00008a030613 simMerged
Zm00008a030612_T01.v1.1.exon.5 chr08 55908532 55908963 Zm00008a030612c 55907356 55911205 Zm00008a030612c Zm00008a030612,Zm00008a030613 simMerged
Zm00008a030612_T01.v1.1.exon.6 chr08 55909057 55909443 Zm00008a030612 55907356 55911205 Zm00008a030612c Zm00008a030612,Zm00008a030613 simMerged
Zm00008a030612_T01.v1.1.exon.6 chr08 55909057 55909443 Zm00008a030612c 55907356 55911205 Zm00008a030612c Zm00008a030612,Zm00008a030613 simMerged
Zm00008a030612_T01.v1.1.exon.7 chr08 55909510 55909721 Zm00008a030612 55907356 55911205 Zm00008a030612c Zm00008a030612,Zm00008a030613 simMerged
Zm00008a030612_T01.v1.1.exon.7 chr08 55909510 55909721 Zm00008a030612c 55907356 55911205 Zm00008a030612c Zm00008a030612,Zm00008a030613 simMerged
Zm00008a030612_T01.v1.1.exon.8 chr08 55909796 55909987 Zm00008a030612 55907356 55911205 Zm00008a030612c Zm00008a030612,Zm00008a030613 simMerged
Zm00008a030612_T01.v1.1.exon.8 chr08 55909796 55909987 Zm00008a030612c 55907356 55911205 Zm00008a030612c Zm00008a030612,Zm00008a030613 simMerged
Zm00008a030612_T01.v1.1.exon.9 chr08 55910061 55910211 Zm00008a030612 55907356 55911205 Zm00008a030612c Zm00008a030612,Zm00008a030613 simMerged
Zm00008a030612_T01.v1.1.exon.9 chr08 55910061 55910211 Zm00008a030612c 55907356 55911205 Zm00008a030612c Zm00008a030612,Zm00008a030613 simMerged
Zm00008a030612_T01.v1.1.exon.10 chr08 55910288 55910437 Zm00008a030612 55907356 55911205 Zm00008a030612c Zm00008a030612,Zm00008a030613 simMerged
Zm00008a030612_T01.v1.1.exon.10 chr08 55910288 55910437 Zm00008a030612c 55907356 55911205 Zm00008a030612c Zm00008a030612,Zm00008a030613 simMerged
Zm00008a030612_T01.v1.1.exon.11 chr08 55910570 55910698 Zm00008a030612 55907356 55911205 Zm00008a030612c Zm00008a030612,Zm00008a030613 simMerged
Zm00008a030612_T01.v1.1.exon.11 chr08 55910570 55910698 Zm00008a030612c 55907356 55911205 Zm00008a030612c Zm00008a030612,Zm00008a030613 simMerged
Zm00008a030612_T01.v1.1.exon.12 chr08 55910757 55910835 Zm00008a030612 55907356 55911205 Zm00008a030612c Zm00008a030612,Zm00008a030613 simMerged
Zm00008a030612_T01.v1.1.exon.12 chr08 55910757 55910835 Zm00008a030612c 55907356 55911205 Zm00008a030612c Zm00008a030612,Zm00008a030613 simMerged
Zm00008a030612_T01.v1.1.exon.13 chr08 55910864 55910942 Zm00008a030612 55907356 55911205 Zm00008a030612c Zm00008a030612,Zm00008a030613 simMerged
Zm00008a030612_T01.v1.1.exon.13 chr08 55910864 55910942 Zm00008a030612c 55907356 55911205 Zm00008a030612c Zm00008a030612,Zm00008a030613 simMerged
Zm00008a030612_T01.v1.1.exon.14 chr08 55910959 55911205 Zm00008a030612 55907356 55911205 Zm00008a030612c Zm00008a030612,Zm00008a030613 simMerged
Zm00008a030612_T01.v1.1.exon.14 chr08 55910959 55911205 Zm00008a030612c 55907356 55911205 Zm00008a030612c Zm00008a030612,Zm00008a030613 simMerged
Zm00008a030615_T01.v1.1.exon.1 chr08 56251592 56251683 Zm00008a030615 56251592 56255597 Zm00008a030615c Zm00008a030615,Zm00008a030616 simMerged
Zm00008a030615_T01.v1.1.exon.1 chr08 56251592 56251683 Zm00008a030615c 56251592 56255597 Zm00008a030615c Zm00008a030615,Zm00008a030616 simMerged
Zm00008a030615_T01.v1.1.exon.2 chr08 56251767 56251831 Zm00008a030615 56251592 56255597 Zm00008a030615c Zm00008a030615,Zm00008a030616 simMerged
Zm00008a030615_T01.v1.1.exon.2 chr08 56251767 56251831 Zm00008a030615c 56251592 56255597 Zm00008a030615c Zm00008a030615,Zm00008a030616 simMerged
Zm00008a030615_T01.v1.1.exon.3 chr08 56254496 56254791 Zm00008a030615 56251592 56255597 Zm00008a030615c Zm00008a030615,Zm00008a030616 simMerged
Zm00008a030615_T01.v1.1.exon.3 chr08 56254496 56254791 Zm00008a030615c 56251592 56255597 Zm00008a030615c Zm00008a030615,Zm00008a030616 simMerged
Zm00008a030615_T01.v1.1.exon.4 chr08 56255285 56255313 Zm00008a030615 56251592 56255597 Zm00008a030615c Zm00008a030615,Zm00008a030616 simMerged
Zm00008a030615_T01.v1.1.exon.4 chr08 56255285 56255313 Zm00008a030615c 56251592 56255597 Zm00008a030615c Zm00008a030615,Zm00008a030616 simMerged
Zm00008a030615_T01.v1.1.exon.5 chr08 56255399 56255597 Zm00008a030615 56251592 56255597 Zm00008a030615c Zm00008a030615,Zm00008a030616 simMerged
Zm00008a030615_T01.v1.1.exon.5 chr08 56255399 56255597 Zm00008a030615c 56251592 56255597 Zm00008a030615c Zm00008a030615,Zm00008a030616 simMerged
Zm00008a030620_T01.v1.1.exon.1 chr08 57463178 57463180 Zm00008a030620 57463178 57458513 Zm00008a030620c Zm00008a030620,Zm00008a030621 simMerged
Zm00008a030620_T01.v1.1.exon.1 chr08 57463178 57463180 Zm00008a030620c 57463178 57458513 Zm00008a030620c Zm00008a030620,Zm00008a030621 simMerged
Zm00008a030620_T01.v1.1.exon.2 chr08 57460648 57460761 Zm00008a030620 57463178 57458513 Zm00008a030620c Zm00008a030620,Zm00008a030621 simMerged
Zm00008a030620_T01.v1.1.exon.2 chr08 57460648 57460761 Zm00008a030620c 57463178 57458513 Zm00008a030620c Zm00008a030620,Zm00008a030621 simMerged
Zm00008a030620_T01.v1.1.exon.3 chr08 57460023 57460136 Zm00008a030620 57463178 57458513 Zm00008a030620c Zm00008a030620,Zm00008a030621 simMerged
Zm00008a030620_T01.v1.1.exon.3 chr08 57460023 57460136 Zm00008a030620c 57463178 57458513 Zm00008a030620c Zm00008a030620,Zm00008a030621 simMerged
Zm00008a030620_T01.v1.1.exon.4 chr08 57458616 57459000 Zm00008a030620 57463178 57458513 Zm00008a030620c Zm00008a030620,Zm00008a030621 simMerged
Zm00008a030620_T01.v1.1.exon.4 chr08 57458616 57459000 Zm00008a030620c 57463178 57458513 Zm00008a030620c Zm00008a030620,Zm00008a030621 simMerged
Zm00008a030620_T01.v1.1.exon.5 chr08 57458415 57458513 Zm00008a030620 57463178 57458513 Zm00008a030620c Zm00008a030620,Zm00008a030621 simMerged
Zm00008a030620_T01.v1.1.exon.5 chr08 57458415 57458513 Zm00008a030620c 57463178 57458513 Zm00008a030620c Zm00008a030620,Zm00008a030621 simMerged
Zm00008a030630_T01.v1.1.exon.1 chr08 58735854 58736384 Zm00008a030630 58735854 58740977 Zm00008a030630c Zm00008a030630,Zm00008a030631 simMerged
Zm00008a030630_T01.v1.1.exon.1 chr08 58735854 58736384 Zm00008a030630c 58735854 58740977 Zm00008a030630c Zm00008a030630,Zm00008a030631 simMerged
Zm00008a030630_T01.v1.1.exon.2 chr08 58736483 58736611 Zm00008a030630 58735854 58740977 Zm00008a030630c Zm00008a030630,Zm00008a030631 simMerged
Zm00008a030630_T01.v1.1.exon.2 chr08 58736483 58736611 Zm00008a030630c 58735854 58740977 Zm00008a030630c Zm00008a030630,Zm00008a030631 simMerged
Zm00008a030630_T01.v1.1.exon.3 chr08 58738137 58738195 Zm00008a030630 58735854 58740977 Zm00008a030630c Zm00008a030630,Zm00008a030631 simMerged
Zm00008a030630_T01.v1.1.exon.3 chr08 58738137 58738195 Zm00008a030630c 58735854 58740977 Zm00008a030630c Zm00008a030630,Zm00008a030631 simMerged
Zm00008a030630_T01.v1.1.exon.4 chr08 58738296 58738367 Zm00008a030630 58735854 58740977 Zm00008a030630c Zm00008a030630,Zm00008a030631 simMerged
Zm00008a030630_T01.v1.1.exon.4 chr08 58738296 58738367 Zm00008a030630c 58735854 58740977 Zm00008a030630c Zm00008a030630,Zm00008a030631 simMerged
Zm00008a030630_T01.v1.1.exon.5 chr08 58738475 58738597 Zm00008a030630 58735854 58740977 Zm00008a030630c Zm00008a030630,Zm00008a030631 simMerged
Zm00008a030630_T01.v1.1.exon.5 chr08 58738475 58738597 Zm00008a030630c 58735854 58740977 Zm00008a030630c Zm00008a030630,Zm00008a030631 simMerged
Zm00008a030630_T01.v1.1.exon.6 chr08 58738702 58738815 Zm00008a030630 58735854 58740977 Zm00008a030630c Zm00008a030630,Zm00008a030631 simMerged
Zm00008a030630_T01.v1.1.exon.6 chr08 58738702 58738815 Zm00008a030630c 58735854 58740977 Zm00008a030630c Zm00008a030630,Zm00008a030631 simMerged
Zm00008a030630_T01.v1.1.exon.7 chr08 58738901 58739113 Zm00008a030630 58735854 58740977 Zm00008a030630c Zm00008a030630,Zm00008a030631 simMerged
Zm00008a030630_T01.v1.1.exon.7 chr08 58738901 58739113 Zm00008a030630c 58735854 58740977 Zm00008a030630c Zm00008a030630,Zm00008a030631 simMerged
Zm00008a030630_T01.v1.1.exon.8 chr08 58739210 58739308 Zm00008a030630 58735854 58740977 Zm00008a030630c Zm00008a030630,Zm00008a030631 simMerged
Zm00008a030630_T01.v1.1.exon.8 chr08 58739210 58739308 Zm00008a030630c 58735854 58740977 Zm00008a030630c Zm00008a030630,Zm00008a030631 simMerged
Zm00008a030630_T01.v1.1.exon.9 chr08 58739396 58739556 Zm00008a030630 58735854 58740977 Zm00008a030630c Zm00008a030630,Zm00008a030631 simMerged
Zm00008a030630_T01.v1.1.exon.9 chr08 58739396 58739556 Zm00008a030630c 58735854 58740977 Zm00008a030630c Zm00008a030630,Zm00008a030631 simMerged
Zm00008a030630_T01.v1.1.exon.10 chr08 58739637 58739733 Zm00008a030630 58735854 58740977 Zm00008a030630c Zm00008a030630,Zm00008a030631 simMerged
Zm00008a030630_T01.v1.1.exon.10 chr08 58739637 58739733 Zm00008a030630c 58735854 58740977 Zm00008a030630c Zm00008a030630,Zm00008a030631 simMerged
Zm00008a030630_T01.v1.1.exon.11 chr08 58739865 58740026 Zm00008a030630 58735854 58740977 Zm00008a030630c Zm00008a030630,Zm00008a030631 simMerged
Zm00008a030630_T01.v1.1.exon.11 chr08 58739865 58740026 Zm00008a030630c 58735854 58740977 Zm00008a030630c Zm00008a030630,Zm00008a030631 simMerged
Zm00008a030630_T01.v1.1.exon.12 chr08 58740109 58740189 Zm00008a030630 58735854 58740977 Zm00008a030630c Zm00008a030630,Zm00008a030631 simMerged
Zm00008a030630_T01.v1.1.exon.12 chr08 58740109 58740189 Zm00008a030630c 58735854 58740977 Zm00008a030630c Zm00008a030630,Zm00008a030631 simMerged
Zm00008a030630_T01.v1.1.exon.13 chr08 58740287 58740365 Zm00008a030630 58735854 58740977 Zm00008a030630c Zm00008a030630,Zm00008a030631 simMerged
Zm00008a030630_T01.v1.1.exon.13 chr08 58740287 58740365 Zm00008a030630c 58735854 58740977 Zm00008a030630c Zm00008a030630,Zm00008a030631 simMerged
Zm00008a030630_T01.v1.1.exon.14 chr08 58740466 58740602 Zm00008a030630 58735854 58740977 Zm00008a030630c Zm00008a030630,Zm00008a030631 simMerged
Zm00008a030630_T01.v1.1.exon.14 chr08 58740466 58740602 Zm00008a030630c 58735854 58740977 Zm00008a030630c Zm00008a030630,Zm00008a030631 simMerged
Zm00008a030630_T01.v1.1.exon.15 chr08 58740691 58740741 Zm00008a030630 58735854 58740977 Zm00008a030630c Zm00008a030630,Zm00008a030631 simMerged
Zm00008a030630_T01.v1.1.exon.15 chr08 58740691 58740741 Zm00008a030630c 58735854 58740977 Zm00008a030630c Zm00008a030630,Zm00008a030631 simMerged
Zm00008a030630_T01.v1.1.exon.16 chr08 58740824 58740857 Zm00008a030630 58735854 58740977 Zm00008a030630c Zm00008a030630,Zm00008a030631 simMerged
Zm00008a030630_T01.v1.1.exon.16 chr08 58740824 58740857 Zm00008a030630c 58735854 58740977 Zm00008a030630c Zm00008a030630,Zm00008a030631 simMerged
Zm00008a030630_T01.v1.1.exon.17 chr08 58740958 58740977 Zm00008a030630 58735854 58740977 Zm00008a030630c Zm00008a030630,Zm00008a030631 simMerged
Zm00008a030630_T01.v1.1.exon.17 chr08 58740958 58740977 Zm00008a030630c 58735854 58740977 Zm00008a030630c Zm00008a030630,Zm00008a030631 simMerged
Zm00008a030632_T01.v1.1.exon.1 chr08 58936243 58936310 Zm00008a030632 58936243 58989946 Zm00008a030632c Zm00008a030632,Zm00008a030633 simMerged
Zm00008a030632_T01.v1.1.exon.1 chr08 58936243 58936310 Zm00008a030632c 58936243 58989946 Zm00008a030632c Zm00008a030632,Zm00008a030633 simMerged
Zm00008a030632_T01.v1.1.exon.2 chr08 58953300 58953446 Zm00008a030632 58936243 58989946 Zm00008a030632c Zm00008a030632,Zm00008a030633 simMerged
Zm00008a030632_T01.v1.1.exon.2 chr08 58953300 58953446 Zm00008a030632c 58936243 58989946 Zm00008a030632c Zm00008a030632,Zm00008a030633 simMerged
Zm00008a030632_T01.v1.1.exon.3 chr08 58953566 58953972 Zm00008a030632 58936243 58989946 Zm00008a030632c Zm00008a030632,Zm00008a030633 simMerged
Zm00008a030632_T01.v1.1.exon.3 chr08 58953566 58953972 Zm00008a030632c 58936243 58989946 Zm00008a030632c Zm00008a030632,Zm00008a030633 simMerged
Zm00008a030632_T01.v1.1.exon.4 chr08 58954267 58954383 Zm00008a030632 58936243 58989946 Zm00008a030632c Zm00008a030632,Zm00008a030633 simMerged
Zm00008a030632_T01.v1.1.exon.4 chr08 58954267 58954383 Zm00008a030632c 58936243 58989946 Zm00008a030632c Zm00008a030632,Zm00008a030633 simMerged
Zm00008a030632_T01.v1.1.exon.5 chr08 58989708 58989946 Zm00008a030632 58936243 58989946 Zm00008a030632c Zm00008a030632,Zm00008a030633 simMerged
Zm00008a030632_T01.v1.1.exon.5 chr08 58989708 58989946 Zm00008a030632c 58936243 58989946 Zm00008a030632c Zm00008a030632,Zm00008a030633 simMerged
Zm00008a030637_T01.v1.1.exon.1 chr08 59661708 59661893 Zm00008a030637 59661708 59646076 Zm00008a030637c Zm00008a030637,Zm00008a030638 simMerged
Zm00008a030637_T01.v1.1.exon.1 chr08 59661708 59661893 Zm00008a030637c 59661708 59646076 Zm00008a030637c Zm00008a030637,Zm00008a030638 simMerged
Zm00008a030637_T01.v1.1.exon.2 chr08 59660344 59660374 Zm00008a030637 59661708 59646076 Zm00008a030637c Zm00008a030637,Zm00008a030638 simMerged
Zm00008a030637_T01.v1.1.exon.2 chr08 59660344 59660374 Zm00008a030637c 59661708 59646076 Zm00008a030637c Zm00008a030637,Zm00008a030638 simMerged
Zm00008a030637_T01.v1.1.exon.3 chr08 59654263 59655626 Zm00008a030637 59661708 59646076 Zm00008a030637c Zm00008a030637,Zm00008a030638 simMerged
Zm00008a030637_T01.v1.1.exon.3 chr08 59654263 59655626 Zm00008a030637c 59661708 59646076 Zm00008a030637c Zm00008a030637,Zm00008a030638 simMerged
Zm00008a030637_T01.v1.1.exon.4 chr08 59653833 59653991 Zm00008a030637 59661708 59646076 Zm00008a030637c Zm00008a030637,Zm00008a030638 simMerged
Zm00008a030637_T01.v1.1.exon.4 chr08 59653833 59653991 Zm00008a030637c 59661708 59646076 Zm00008a030637c Zm00008a030637,Zm00008a030638 simMerged
Zm00008a030637_T01.v1.1.exon.5 chr08 59652854 59653127 Zm00008a030637 59661708 59646076 Zm00008a030637c Zm00008a030637,Zm00008a030638 simMerged
Zm00008a030637_T01.v1.1.exon.5 chr08 59652854 59653127 Zm00008a030637c 59661708 59646076 Zm00008a030637c Zm00008a030637,Zm00008a030638 simMerged
Zm00008a030637_T01.v1.1.exon.6 chr08 59651069 59651289 Zm00008a030637 59661708 59646076 Zm00008a030637c Zm00008a030637,Zm00008a030638 simMerged
Zm00008a030637_T01.v1.1.exon.6 chr08 59651069 59651289 Zm00008a030637c 59661708 59646076 Zm00008a030637c Zm00008a030637,Zm00008a030638 simMerged
Zm00008a030637_T01.v1.1.exon.7 chr08 59650042 59650100 Zm00008a030637 59661708 59646076 Zm00008a030637c Zm00008a030637,Zm00008a030638 simMerged
Zm00008a030637_T01.v1.1.exon.7 chr08 59650042 59650100 Zm00008a030637c 59661708 59646076 Zm00008a030637c Zm00008a030637,Zm00008a030638 simMerged
Zm00008a030637_T01.v1.1.exon.8 chr08 59646061 59646076 Zm00008a030637 59661708 59646076 Zm00008a030637c Zm00008a030637,Zm00008a030638 simMerged
Zm00008a030637_T01.v1.1.exon.8 chr08 59646061 59646076 Zm00008a030637c 59661708 59646076 Zm00008a030637c Zm00008a030637,Zm00008a030638 simMerged
Zm00008a030639_T01.v1.1.exon.1 chr08 59749510 59749532 Zm00008a030639 59749510 59756951 Zm00008a030639c Zm00008a030639,Zm00008a030640 simMerged
Zm00008a030639_T01.v1.1.exon.1 chr08 59749510 59749532 Zm00008a030639c 59749510 59756951 Zm00008a030639c Zm00008a030639,Zm00008a030640 simMerged
Zm00008a030639_T01.v1.1.exon.2 chr08 59749604 59749660 Zm00008a030639 59749510 59756951 Zm00008a030639c Zm00008a030639,Zm00008a030640 simMerged
Zm00008a030639_T01.v1.1.exon.2 chr08 59749604 59749660 Zm00008a030639c 59749510 59756951 Zm00008a030639c Zm00008a030639,Zm00008a030640 simMerged
Zm00008a030639_T01.v1.1.exon.3 chr08 59749788 59749824 Zm00008a030639 59749510 59756951 Zm00008a030639c Zm00008a030639,Zm00008a030640 simMerged
Zm00008a030639_T01.v1.1.exon.3 chr08 59749788 59749824 Zm00008a030639c 59749510 59756951 Zm00008a030639c Zm00008a030639,Zm00008a030640 simMerged
Zm00008a030639_T01.v1.1.exon.4 chr08 59750846 59750875 Zm00008a030639 59749510 59756951 Zm00008a030639c Zm00008a030639,Zm00008a030640 simMerged
Zm00008a030639_T01.v1.1.exon.4 chr08 59750846 59750875 Zm00008a030639c 59749510 59756951 Zm00008a030639c Zm00008a030639,Zm00008a030640 simMerged
Zm00008a030639_T01.v1.1.exon.5 chr08 59750961 59750990 Zm00008a030639 59749510 59756951 Zm00008a030639c Zm00008a030639,Zm00008a030640 simMerged
Zm00008a030639_T01.v1.1.exon.5 chr08 59750961 59750990 Zm00008a030639c 59749510 59756951 Zm00008a030639c Zm00008a030639,Zm00008a030640 simMerged
Zm00008a030639_T01.v1.1.exon.6 chr08 59754648 59754747 Zm00008a030639 59749510 59756951 Zm00008a030639c Zm00008a030639,Zm00008a030640 simMerged
Zm00008a030639_T01.v1.1.exon.6 chr08 59754648 59754747 Zm00008a030639c 59749510 59756951 Zm00008a030639c Zm00008a030639,Zm00008a030640 simMerged
Zm00008a030639_T01.v1.1.exon.7 chr08 59756932 59756951 Zm00008a030639 59749510 59756951 Zm00008a030639c Zm00008a030639,Zm00008a030640 simMerged
Zm00008a030639_T01.v1.1.exon.7 chr08 59756932 59756951 Zm00008a030639c 59749510 59756951 Zm00008a030639c Zm00008a030639,Zm00008a030640 simMerged
Zm00008a030650_T01.v1.1.exon.1 chr08 60902234 60902464 Zm00008a030650 60902234 60902837 Zm00008a030650c Zm00008a030650,Zm00008a030651 simMerged
Zm00008a030650_T01.v1.1.exon.1 chr08 60902234 60902464 Zm00008a030650c 60902234 60902837 Zm00008a030650c Zm00008a030650,Zm00008a030651 simMerged
Zm00008a030650_T01.v1.1.exon.2 chr08 60902547 60902837 Zm00008a030650 60902234 60902837 Zm00008a030650c Zm00008a030650,Zm00008a030651 simMerged
Zm00008a030650_T01.v1.1.exon.2 chr08 60902547 60902837 Zm00008a030650c 60902234 60902837 Zm00008a030650c Zm00008a030650,Zm00008a030651 simMerged
Zm00008a030657_T01.v1.1.exon.1 chr08 61119567 61119602 Zm00008a030657 61119567 61123774 Zm00008a030657c Zm00008a030657,Zm00008a030658 simMerged
Zm00008a030657_T01.v1.1.exon.1 chr08 61119567 61119602 Zm00008a030657c 61119567 61123774 Zm00008a030657c Zm00008a030657,Zm00008a030658 simMerged
Zm00008a030657_T01.v1.1.exon.2 chr08 61119610 61119723 Zm00008a030657 61119567 61123774 Zm00008a030657c Zm00008a030657,Zm00008a030658 simMerged
Zm00008a030657_T01.v1.1.exon.2 chr08 61119610 61119723 Zm00008a030657c 61119567 61123774 Zm00008a030657c Zm00008a030657,Zm00008a030658 simMerged
Zm00008a030657_T01.v1.1.exon.3 chr08 61120201 61120430 Zm00008a030657 61119567 61123774 Zm00008a030657c Zm00008a030657,Zm00008a030658 simMerged
Zm00008a030657_T01.v1.1.exon.3 chr08 61120201 61120430 Zm00008a030657c 61119567 61123774 Zm00008a030657c Zm00008a030657,Zm00008a030658 simMerged
Zm00008a030657_T01.v1.1.exon.4 chr08 61120684 61121017 Zm00008a030657 61119567 61123774 Zm00008a030657c Zm00008a030657,Zm00008a030658 simMerged
Zm00008a030657_T01.v1.1.exon.4 chr08 61120684 61121017 Zm00008a030657c 61119567 61123774 Zm00008a030657c Zm00008a030657,Zm00008a030658 simMerged
Zm00008a030657_T01.v1.1.exon.5 chr08 61121678 61122208 Zm00008a030657 61119567 61123774 Zm00008a030657c Zm00008a030657,Zm00008a030658 simMerged
Zm00008a030657_T01.v1.1.exon.5 chr08 61121678 61122208 Zm00008a030657c 61119567 61123774 Zm00008a030657c Zm00008a030657,Zm00008a030658 simMerged
Zm00008a030657_T01.v1.1.exon.6 chr08 61123036 61123774 Zm00008a030657 61119567 61123774 Zm00008a030657c Zm00008a030657,Zm00008a030658 simMerged
Zm00008a030657_T01.v1.1.exon.6 chr08 61123036 61123774 Zm00008a030657c 61119567 61123774 Zm00008a030657c Zm00008a030657,Zm00008a030658 simMerged
Zm00008a030662_T01.v1.1.exon.1 chr08 61383056 61383384 Zm00008a030662 61383056 61385302 Zm00008a030662c Zm00008a030662,Zm00008a030663 simMerged
Zm00008a030662_T01.v1.1.exon.1 chr08 61383056 61383384 Zm00008a030662c 61383056 61385302 Zm00008a030662c Zm00008a030662,Zm00008a030663 simMerged
Zm00008a030662_T01.v1.1.exon.2 chr08 61385230 61385302 Zm00008a030662 61383056 61385302 Zm00008a030662c Zm00008a030662,Zm00008a030663 simMerged
Zm00008a030662_T01.v1.1.exon.2 chr08 61385230 61385302 Zm00008a030662c 61383056 61385302 Zm00008a030662c Zm00008a030662,Zm00008a030663 simMerged
Zm00008a030672_T01.v1.1.exon.1 chr08 61812803 61812985 Zm00008a030672 61812803 61816276 Zm00008a030672c Zm00008a030672,Zm00008a030673 simMerged
Zm00008a030672_T01.v1.1.exon.1 chr08 61812803 61812985 Zm00008a030672c 61812803 61816276 Zm00008a030672c Zm00008a030672,Zm00008a030673 simMerged
Zm00008a030672_T01.v1.1.exon.2 chr08 61813070 61813174 Zm00008a030672 61812803 61816276 Zm00008a030672c Zm00008a030672,Zm00008a030673 simMerged
Zm00008a030672_T01.v1.1.exon.2 chr08 61813070 61813174 Zm00008a030672c 61812803 61816276 Zm00008a030672c Zm00008a030672,Zm00008a030673 simMerged
Zm00008a030672_T01.v1.1.exon.3 chr08 61814542 61814670 Zm00008a030672 61812803 61816276 Zm00008a030672c Zm00008a030672,Zm00008a030673 simMerged
Zm00008a030672_T01.v1.1.exon.3 chr08 61814542 61814670 Zm00008a030672c 61812803 61816276 Zm00008a030672c Zm00008a030672,Zm00008a030673 simMerged
Zm00008a030672_T01.v1.1.exon.4 chr08 61814805 61814921 Zm00008a030672 61812803 61816276 Zm00008a030672c Zm00008a030672,Zm00008a030673 simMerged
Zm00008a030672_T01.v1.1.exon.4 chr08 61814805 61814921 Zm00008a030672c 61812803 61816276 Zm00008a030672c Zm00008a030672,Zm00008a030673 simMerged
Zm00008a030672_T01.v1.1.exon.5 chr08 61815006 61815142 Zm00008a030672 61812803 61816276 Zm00008a030672c Zm00008a030672,Zm00008a030673 simMerged
Zm00008a030672_T01.v1.1.exon.5 chr08 61815006 61815142 Zm00008a030672c 61812803 61816276 Zm00008a030672c Zm00008a030672,Zm00008a030673 simMerged
Zm00008a030672_T01.v1.1.exon.6 chr08 61815260 61815341 Zm00008a030672 61812803 61816276 Zm00008a030672c Zm00008a030672,Zm00008a030673 simMerged
Zm00008a030672_T01.v1.1.exon.6 chr08 61815260 61815341 Zm00008a030672c 61812803 61816276 Zm00008a030672c Zm00008a030672,Zm00008a030673 simMerged
Zm00008a030672_T01.v1.1.exon.7 chr08 61815744 61815793 Zm00008a030672 61812803 61816276 Zm00008a030672c Zm00008a030672,Zm00008a030673 simMerged
Zm00008a030672_T01.v1.1.exon.7 chr08 61815744 61815793 Zm00008a030672c 61812803 61816276 Zm00008a030672c Zm00008a030672,Zm00008a030673 simMerged
Zm00008a030672_T01.v1.1.exon.8 chr08 61815865 61816276 Zm00008a030672 61812803 61816276 Zm00008a030672c Zm00008a030672,Zm00008a030673 simMerged
Zm00008a030672_T01.v1.1.exon.8 chr08 61815865 61816276 Zm00008a030672c 61812803 61816276 Zm00008a030672c Zm00008a030672,Zm00008a030673 simMerged
Zm00008a030674_T01.v1.1.exon.1 chr08 61896249 61896340 Zm00008a030674 61896249 61873631 Zm00008a030674c Zm00008a030674,Zm00008a030675 simMerged
Zm00008a030674_T01.v1.1.exon.1 chr08 61896249 61896340 Zm00008a030674c 61896249 61873631 Zm00008a030674c Zm00008a030674,Zm00008a030675 simMerged
Zm00008a030674_T01.v1.1.exon.2 chr08 61879343 61879410 Zm00008a030674 61896249 61873631 Zm00008a030674c Zm00008a030674,Zm00008a030675 simMerged
Zm00008a030674_T01.v1.1.exon.2 chr08 61879343 61879410 Zm00008a030674c 61896249 61873631 Zm00008a030674c Zm00008a030674,Zm00008a030675 simMerged
Zm00008a030674_T01.v1.1.exon.3 chr08 61877712 61878223 Zm00008a030674 61896249 61873631 Zm00008a030674c Zm00008a030674,Zm00008a030675 simMerged
Zm00008a030674_T01.v1.1.exon.3 chr08 61877712 61878223 Zm00008a030674c 61896249 61873631 Zm00008a030674c Zm00008a030674,Zm00008a030675 simMerged
Zm00008a030674_T01.v1.1.exon.4 chr08 61873617 61873631 Zm00008a030674 61896249 61873631 Zm00008a030674c Zm00008a030674,Zm00008a030675 simMerged
Zm00008a030674_T01.v1.1.exon.4 chr08 61873617 61873631 Zm00008a030674c 61896249 61873631 Zm00008a030674c Zm00008a030674,Zm00008a030675 simMerged
Zm00008a030679_T01.v1.1.exon.1 chr08 62280353 62280716 Zm00008a030679 62280353 62280315 Zm00008a030679c Zm00008a030679,Zm00008a030680 simMerged
Zm00008a030679_T01.v1.1.exon.1 chr08 62280353 62280716 Zm00008a030679c 62280353 62280315 Zm00008a030679c Zm00008a030679,Zm00008a030680 simMerged
Zm00008a030679_T01.v1.1.exon.2 chr08 62280215 62280315 Zm00008a030679 62280353 62280315 Zm00008a030679c Zm00008a030679,Zm00008a030680 simMerged
Zm00008a030679_T01.v1.1.exon.2 chr08 62280215 62280315 Zm00008a030679c 62280353 62280315 Zm00008a030679c Zm00008a030679,Zm00008a030680 simMerged
Zm00008a030696_T01.v1.1.exon.1 chr08 64235149 64235241 Zm00008a030696 64235149 64236257 Zm00008a030696c Zm00008a030696,Zm00008a030697 simMerged
Zm00008a030696_T01.v1.1.exon.1 chr08 64235149 64235241 Zm00008a030696c 64235149 64236257 Zm00008a030696c Zm00008a030696,Zm00008a030697 simMerged
Zm00008a030696_T01.v1.1.exon.2 chr08 64235342 64235467 Zm00008a030696 64235149 64236257 Zm00008a030696c Zm00008a030696,Zm00008a030697 simMerged
Zm00008a030696_T01.v1.1.exon.2 chr08 64235342 64235467 Zm00008a030696c 64235149 64236257 Zm00008a030696c Zm00008a030696,Zm00008a030697 simMerged
Zm00008a030696_T01.v1.1.exon.3 chr08 64235586 64235830 Zm00008a030696 64235149 64236257 Zm00008a030696c Zm00008a030696,Zm00008a030697 simMerged
Zm00008a030696_T01.v1.1.exon.3 chr08 64235586 64235830 Zm00008a030696c 64235149 64236257 Zm00008a030696c Zm00008a030696,Zm00008a030697 simMerged
Zm00008a030696_T01.v1.1.exon.4 chr08 64235966 64236014 Zm00008a030696 64235149 64236257 Zm00008a030696c Zm00008a030696,Zm00008a030697 simMerged
Zm00008a030696_T01.v1.1.exon.4 chr08 64235966 64236014 Zm00008a030696c 64235149 64236257 Zm00008a030696c Zm00008a030696,Zm00008a030697 simMerged
Zm00008a030696_T01.v1.1.exon.5 chr08 64236093 64236257 Zm00008a030696 64235149 64236257 Zm00008a030696c Zm00008a030696,Zm00008a030697 simMerged
Zm00008a030696_T01.v1.1.exon.5 chr08 64236093 64236257 Zm00008a030696c 64235149 64236257 Zm00008a030696c Zm00008a030696,Zm00008a030697 simMerged
Zm00008a030699_T01.v1.1.exon.1 chr08 64469389 64471053 Zm00008a030699 64469389 64471053 Zm00008a030699c Zm00008a030699,Zm00008a030700 simMerged
Zm00008a030699_T01.v1.1.exon.1 chr08 64469389 64471053 Zm00008a030699c 64469389 64471053 Zm00008a030699c Zm00008a030699,Zm00008a030700 simMerged
Zm00008a030701_T01.v1.1.exon.1 chr08 64625257 64625415 Zm00008a030701 64625257 64628146 Zm00008a030701c Zm00008a030701,Zm00008a030702 simMerged
Zm00008a030701_T01.v1.1.exon.1 chr08 64625257 64625415 Zm00008a030701c 64625257 64628146 Zm00008a030701c Zm00008a030701,Zm00008a030702 simMerged
Zm00008a030701_T01.v1.1.exon.2 chr08 64625638 64625727 Zm00008a030701 64625257 64628146 Zm00008a030701c Zm00008a030701,Zm00008a030702 simMerged
Zm00008a030701_T01.v1.1.exon.2 chr08 64625638 64625727 Zm00008a030701c 64625257 64628146 Zm00008a030701c Zm00008a030701,Zm00008a030702 simMerged
Zm00008a030701_T01.v1.1.exon.3 chr08 64628138 64628146 Zm00008a030701 64625257 64628146 Zm00008a030701c Zm00008a030701,Zm00008a030702 simMerged
Zm00008a030701_T01.v1.1.exon.3 chr08 64628138 64628146 Zm00008a030701c 64625257 64628146 Zm00008a030701c Zm00008a030701,Zm00008a030702 simMerged
Zm00008a030707_T01.v1.1.exon.1 chr08 65230322 65230458 Zm00008a030707 65230322 65195244 Zm00008a030707c Zm00008a030707,Zm00008a030708 simMerged
Zm00008a030707_T01.v1.1.exon.1 chr08 65230322 65230458 Zm00008a030707c 65230322 65195244 Zm00008a030707c Zm00008a030707,Zm00008a030708 simMerged
Zm00008a030707_T01.v1.1.exon.2 chr08 65196490 65196760 Zm00008a030707 65230322 65195244 Zm00008a030707c Zm00008a030707,Zm00008a030708 simMerged
Zm00008a030707_T01.v1.1.exon.2 chr08 65196490 65196760 Zm00008a030707c 65230322 65195244 Zm00008a030707c Zm00008a030707,Zm00008a030708 simMerged
Zm00008a030707_T01.v1.1.exon.3 chr08 65195116 65195244 Zm00008a030707 65230322 65195244 Zm00008a030707c Zm00008a030707,Zm00008a030708 simMerged
Zm00008a030707_T01.v1.1.exon.3 chr08 65195116 65195244 Zm00008a030707c 65230322 65195244 Zm00008a030707c Zm00008a030707,Zm00008a030708 simMerged
Zm00008a030710_T01.v1.1.exon.1 chr08 65340144 65340154 Zm00008a030710 65340144 65343997 Zm00008a030710c Zm00008a030710,Zm00008a030711 simMerged
Zm00008a030710_T01.v1.1.exon.1 chr08 65340144 65340154 Zm00008a030710c 65340144 65343997 Zm00008a030710c Zm00008a030710,Zm00008a030711 simMerged
Zm00008a030710_T01.v1.1.exon.2 chr08 65341039 65342339 Zm00008a030710 65340144 65343997 Zm00008a030710c Zm00008a030710,Zm00008a030711 simMerged
Zm00008a030710_T01.v1.1.exon.2 chr08 65341039 65342339 Zm00008a030710c 65340144 65343997 Zm00008a030710c Zm00008a030710,Zm00008a030711 simMerged
Zm00008a030710_T01.v1.1.exon.3 chr08 65342433 65342567 Zm00008a030710 65340144 65343997 Zm00008a030710c Zm00008a030710,Zm00008a030711 simMerged
Zm00008a030710_T01.v1.1.exon.3 chr08 65342433 65342567 Zm00008a030710c 65340144 65343997 Zm00008a030710c Zm00008a030710,Zm00008a030711 simMerged
Zm00008a030710_T01.v1.1.exon.4 chr08 65343282 65343997 Zm00008a030710 65340144 65343997 Zm00008a030710c Zm00008a030710,Zm00008a030711 simMerged
Zm00008a030710_T01.v1.1.exon.4 chr08 65343282 65343997 Zm00008a030710c 65340144 65343997 Zm00008a030710c Zm00008a030710,Zm00008a030711 simMerged
Zm00008a030726_T01.v1.1.exon.1 chr08 66117403 66117837 Zm00008a030726 66117403 66121885 Zm00008a030726c Zm00008a030726,Zm00008a030727 simMerged
Zm00008a030726_T01.v1.1.exon.1 chr08 66117403 66117837 Zm00008a030726c 66117403 66121885 Zm00008a030726c Zm00008a030726,Zm00008a030727 simMerged
Zm00008a030726_T01.v1.1.exon.2 chr08 66118288 66118350 Zm00008a030726 66117403 66121885 Zm00008a030726c Zm00008a030726,Zm00008a030727 simMerged
Zm00008a030726_T01.v1.1.exon.2 chr08 66118288 66118350 Zm00008a030726c 66117403 66121885 Zm00008a030726c Zm00008a030726,Zm00008a030727 simMerged
Zm00008a030726_T01.v1.1.exon.3 chr08 66118615 66118985 Zm00008a030726 66117403 66121885 Zm00008a030726c Zm00008a030726,Zm00008a030727 simMerged
Zm00008a030726_T01.v1.1.exon.3 chr08 66118615 66118985 Zm00008a030726c 66117403 66121885 Zm00008a030726c Zm00008a030726,Zm00008a030727 simMerged
Zm00008a030726_T01.v1.1.exon.4 chr08 66121802 66121885 Zm00008a030726 66117403 66121885 Zm00008a030726c Zm00008a030726,Zm00008a030727 simMerged
Zm00008a030726_T01.v1.1.exon.4 chr08 66121802 66121885 Zm00008a030726c 66117403 66121885 Zm00008a030726c Zm00008a030726,Zm00008a030727 simMerged
Zm00008a030734_T01.v1.1.exon.1 chr08 66888475 66890667 Zm00008a030734 66888475 66890667 Zm00008a030734c Zm00008a030734,Zm00008a030735 simMerged
Zm00008a030734_T01.v1.1.exon.1 chr08 66888475 66890667 Zm00008a030734c 66888475 66890667 Zm00008a030734c Zm00008a030734,Zm00008a030735 simMerged
Zm00008a030738_T01.v1.1.exon.1 chr08 66936941 66937242 Zm00008a030738 66936941 66938184 Zm00008a030738c Zm00008a030738,Zm00008a030739 simMerged
Zm00008a030738_T01.v1.1.exon.1 chr08 66936941 66937242 Zm00008a030738c 66936941 66938184 Zm00008a030738c Zm00008a030738,Zm00008a030739 simMerged
Zm00008a030738_T01.v1.1.exon.2 chr08 66937779 66938184 Zm00008a030738 66936941 66938184 Zm00008a030738c Zm00008a030738,Zm00008a030739 simMerged
Zm00008a030738_T01.v1.1.exon.2 chr08 66937779 66938184 Zm00008a030738c 66936941 66938184 Zm00008a030738c Zm00008a030738,Zm00008a030739 simMerged
Zm00008a030743_T01.v1.1.exon.1 chr08 67267732 67267962 Zm00008a030743 67267732 67280439 Zm00008a030743c Zm00008a030743,Zm00008a030744 simMerged
Zm00008a030743_T01.v1.1.exon.1 chr08 67267732 67267962 Zm00008a030743c 67267732 67280439 Zm00008a030743c Zm00008a030743,Zm00008a030744 simMerged
Zm00008a030743_T01.v1.1.exon.2 chr08 67270618 67271799 Zm00008a030743 67267732 67280439 Zm00008a030743c Zm00008a030743,Zm00008a030744 simMerged
Zm00008a030743_T01.v1.1.exon.2 chr08 67270618 67271799 Zm00008a030743c 67267732 67280439 Zm00008a030743c Zm00008a030743,Zm00008a030744 simMerged
Zm00008a030743_T01.v1.1.exon.3 chr08 67272324 67272669 Zm00008a030743 67267732 67280439 Zm00008a030743c Zm00008a030743,Zm00008a030744 simMerged
Zm00008a030743_T01.v1.1.exon.3 chr08 67272324 67272669 Zm00008a030743c 67267732 67280439 Zm00008a030743c Zm00008a030743,Zm00008a030744 simMerged
Zm00008a030743_T01.v1.1.exon.4 chr08 67273206 67273540 Zm00008a030743 67267732 67280439 Zm00008a030743c Zm00008a030743,Zm00008a030744 simMerged
Zm00008a030743_T01.v1.1.exon.4 chr08 67273206 67273540 Zm00008a030743c 67267732 67280439 Zm00008a030743c Zm00008a030743,Zm00008a030744 simMerged
Zm00008a030743_T01.v1.1.exon.5 chr08 67279497 67279525 Zm00008a030743 67267732 67280439 Zm00008a030743c Zm00008a030743,Zm00008a030744 simMerged
Zm00008a030743_T01.v1.1.exon.5 chr08 67279497 67279525 Zm00008a030743c 67267732 67280439 Zm00008a030743c Zm00008a030743,Zm00008a030744 simMerged
Zm00008a030743_T01.v1.1.exon.6 chr08 67279688 67280439 Zm00008a030743 67267732 67280439 Zm00008a030743c Zm00008a030743,Zm00008a030744 simMerged
Zm00008a030743_T01.v1.1.exon.6 chr08 67279688 67280439 Zm00008a030743c 67267732 67280439 Zm00008a030743c Zm00008a030743,Zm00008a030744 simMerged
Zm00008a030751_T01.v1.1.exon.1 chr08 67751803 67751871 Zm00008a030751 67751803 67756575 Zm00008a030751c Zm00008a030751,Zm00008a030752 simMerged
Zm00008a030751_T01.v1.1.exon.1 chr08 67751803 67751871 Zm00008a030751c 67751803 67756575 Zm00008a030751c Zm00008a030751,Zm00008a030752 simMerged
Zm00008a030751_T01.v1.1.exon.2 chr08 67752895 67752942 Zm00008a030751 67751803 67756575 Zm00008a030751c Zm00008a030751,Zm00008a030752 simMerged
Zm00008a030751_T01.v1.1.exon.2 chr08 67752895 67752942 Zm00008a030751c 67751803 67756575 Zm00008a030751c Zm00008a030751,Zm00008a030752 simMerged
Zm00008a030751_T01.v1.1.exon.3 chr08 67753075 67753683 Zm00008a030751 67751803 67756575 Zm00008a030751c Zm00008a030751,Zm00008a030752 simMerged
Zm00008a030751_T01.v1.1.exon.3 chr08 67753075 67753683 Zm00008a030751c 67751803 67756575 Zm00008a030751c Zm00008a030751,Zm00008a030752 simMerged
Zm00008a030751_T01.v1.1.exon.4 chr08 67754536 67754576 Zm00008a030751 67751803 67756575 Zm00008a030751c Zm00008a030751,Zm00008a030752 simMerged
Zm00008a030751_T01.v1.1.exon.4 chr08 67754536 67754576 Zm00008a030751c 67751803 67756575 Zm00008a030751c Zm00008a030751,Zm00008a030752 simMerged
Zm00008a030751_T01.v1.1.exon.5 chr08 67755452 67755565 Zm00008a030751 67751803 67756575 Zm00008a030751c Zm00008a030751,Zm00008a030752 simMerged
Zm00008a030751_T01.v1.1.exon.5 chr08 67755452 67755565 Zm00008a030751c 67751803 67756575 Zm00008a030751c Zm00008a030751,Zm00008a030752 simMerged
Zm00008a030751_T01.v1.1.exon.6 chr08 67756068 67756575 Zm00008a030751 67751803 67756575 Zm00008a030751c Zm00008a030751,Zm00008a030752 simMerged
Zm00008a030751_T01.v1.1.exon.6 chr08 67756068 67756575 Zm00008a030751c 67751803 67756575 Zm00008a030751c Zm00008a030751,Zm00008a030752 simMerged
Zm00008a030757_T01.v1.1.exon.1 chr08 68138466 68138646 Zm00008a030757 68138466 68136065 Zm00008a030757c Zm00008a030757,Zm00008a030758 simMerged
Zm00008a030757_T01.v1.1.exon.1 chr08 68138466 68138646 Zm00008a030757c 68138466 68136065 Zm00008a030757c Zm00008a030757,Zm00008a030758 simMerged
Zm00008a030757_T01.v1.1.exon.2 chr08 68137767 68138228 Zm00008a030757 68138466 68136065 Zm00008a030757c Zm00008a030757,Zm00008a030758 simMerged
Zm00008a030757_T01.v1.1.exon.2 chr08 68137767 68138228 Zm00008a030757c 68138466 68136065 Zm00008a030757c Zm00008a030757,Zm00008a030758 simMerged
Zm00008a030757_T01.v1.1.exon.3 chr08 68137183 68137548 Zm00008a030757 68138466 68136065 Zm00008a030757c Zm00008a030757,Zm00008a030758 simMerged
Zm00008a030757_T01.v1.1.exon.3 chr08 68137183 68137548 Zm00008a030757c 68138466 68136065 Zm00008a030757c Zm00008a030757,Zm00008a030758 simMerged
Zm00008a030757_T01.v1.1.exon.4 chr08 68136306 68137026 Zm00008a030757 68138466 68136065 Zm00008a030757c Zm00008a030757,Zm00008a030758 simMerged
Zm00008a030757_T01.v1.1.exon.4 chr08 68136306 68137026 Zm00008a030757c 68138466 68136065 Zm00008a030757c Zm00008a030757,Zm00008a030758 simMerged
Zm00008a030757_T01.v1.1.exon.5 chr08 68136141 68136219 Zm00008a030757 68138466 68136065 Zm00008a030757c Zm00008a030757,Zm00008a030758 simMerged
Zm00008a030757_T01.v1.1.exon.5 chr08 68136141 68136219 Zm00008a030757c 68138466 68136065 Zm00008a030757c Zm00008a030757,Zm00008a030758 simMerged
Zm00008a030757_T01.v1.1.exon.6 chr08 68135984 68136065 Zm00008a030757 68138466 68136065 Zm00008a030757c Zm00008a030757,Zm00008a030758 simMerged
Zm00008a030757_T01.v1.1.exon.6 chr08 68135984 68136065 Zm00008a030757c 68138466 68136065 Zm00008a030757c Zm00008a030757,Zm00008a030758 simMerged
Zm00008a030766_T01.v1.1.exon.1 chr08 68686804 68686963 Zm00008a030766 68686804 68690848 Zm00008a030766c Zm00008a030766,Zm00008a030767 simMerged
Zm00008a030766_T01.v1.1.exon.1 chr08 68686804 68686963 Zm00008a030766c 68686804 68690848 Zm00008a030766c Zm00008a030766,Zm00008a030767 simMerged
Zm00008a030766_T01.v1.1.exon.2 chr08 68687100 68687127 Zm00008a030766 68686804 68690848 Zm00008a030766c Zm00008a030766,Zm00008a030767 simMerged
Zm00008a030766_T01.v1.1.exon.2 chr08 68687100 68687127 Zm00008a030766c 68686804 68690848 Zm00008a030766c Zm00008a030766,Zm00008a030767 simMerged
Zm00008a030766_T01.v1.1.exon.3 chr08 68687274 68687360 Zm00008a030766 68686804 68690848 Zm00008a030766c Zm00008a030766,Zm00008a030767 simMerged
Zm00008a030766_T01.v1.1.exon.3 chr08 68687274 68687360 Zm00008a030766c 68686804 68690848 Zm00008a030766c Zm00008a030766,Zm00008a030767 simMerged
Zm00008a030766_T01.v1.1.exon.4 chr08 68688139 68688197 Zm00008a030766 68686804 68690848 Zm00008a030766c Zm00008a030766,Zm00008a030767 simMerged
Zm00008a030766_T01.v1.1.exon.4 chr08 68688139 68688197 Zm00008a030766c 68686804 68690848 Zm00008a030766c Zm00008a030766,Zm00008a030767 simMerged
Zm00008a030766_T01.v1.1.exon.5 chr08 68689946 68689987 Zm00008a030766 68686804 68690848 Zm00008a030766c Zm00008a030766,Zm00008a030767 simMerged
Zm00008a030766_T01.v1.1.exon.5 chr08 68689946 68689987 Zm00008a030766c 68686804 68690848 Zm00008a030766c Zm00008a030766,Zm00008a030767 simMerged
Zm00008a030766_T01.v1.1.exon.6 chr08 68690063 68690136 Zm00008a030766 68686804 68690848 Zm00008a030766c Zm00008a030766,Zm00008a030767 simMerged
Zm00008a030766_T01.v1.1.exon.6 chr08 68690063 68690136 Zm00008a030766c 68686804 68690848 Zm00008a030766c Zm00008a030766,Zm00008a030767 simMerged
Zm00008a030766_T01.v1.1.exon.7 chr08 68690334 68690431 Zm00008a030766 68686804 68690848 Zm00008a030766c Zm00008a030766,Zm00008a030767 simMerged
Zm00008a030766_T01.v1.1.exon.7 chr08 68690334 68690431 Zm00008a030766c 68686804 68690848 Zm00008a030766c Zm00008a030766,Zm00008a030767 simMerged
Zm00008a030766_T01.v1.1.exon.8 chr08 68690532 68690848 Zm00008a030766 68686804 68690848 Zm00008a030766c Zm00008a030766,Zm00008a030767 simMerged
Zm00008a030766_T01.v1.1.exon.8 chr08 68690532 68690848 Zm00008a030766c 68686804 68690848 Zm00008a030766c Zm00008a030766,Zm00008a030767 simMerged
Zm00008a030769_T01.v1.1.exon.1 chr08 68704813 68705219 Zm00008a030769 68704813 68703697 Zm00008a030769c Zm00008a030769,Zm00008a030770 simMerged
Zm00008a030769_T01.v1.1.exon.1 chr08 68704813 68705219 Zm00008a030769c 68704813 68703697 Zm00008a030769c Zm00008a030769,Zm00008a030770 simMerged
Zm00008a030769_T01.v1.1.exon.2 chr08 68704265 68704716 Zm00008a030769 68704813 68703697 Zm00008a030769c Zm00008a030769,Zm00008a030770 simMerged
Zm00008a030769_T01.v1.1.exon.2 chr08 68704265 68704716 Zm00008a030769c 68704813 68703697 Zm00008a030769c Zm00008a030769,Zm00008a030770 simMerged
Zm00008a030769_T01.v1.1.exon.3 chr08 68703772 68703922 Zm00008a030769 68704813 68703697 Zm00008a030769c Zm00008a030769,Zm00008a030770 simMerged
Zm00008a030769_T01.v1.1.exon.3 chr08 68703772 68703922 Zm00008a030769c 68704813 68703697 Zm00008a030769c Zm00008a030769,Zm00008a030770 simMerged
Zm00008a030769_T01.v1.1.exon.4 chr08 68703449 68703697 Zm00008a030769 68704813 68703697 Zm00008a030769c Zm00008a030769,Zm00008a030770 simMerged
Zm00008a030769_T01.v1.1.exon.4 chr08 68703449 68703697 Zm00008a030769c 68704813 68703697 Zm00008a030769c Zm00008a030769,Zm00008a030770 simMerged
Zm00008a030771_T01.v1.1.exon.1 chr08 68877717 68877878 Zm00008a030771 68877717 68889042 Zm00008a030771c Zm00008a030771,Zm00008a030772 simMerged
Zm00008a030771_T01.v1.1.exon.1 chr08 68877717 68877878 Zm00008a030771c 68877717 68889042 Zm00008a030771c Zm00008a030771,Zm00008a030772 simMerged
Zm00008a030771_T01.v1.1.exon.2 chr08 68878210 68878501 Zm00008a030771 68877717 68889042 Zm00008a030771c Zm00008a030771,Zm00008a030772 simMerged
Zm00008a030771_T01.v1.1.exon.2 chr08 68878210 68878501 Zm00008a030771c 68877717 68889042 Zm00008a030771c Zm00008a030771,Zm00008a030772 simMerged
Zm00008a030771_T01.v1.1.exon.3 chr08 68879369 68879439 Zm00008a030771 68877717 68889042 Zm00008a030771c Zm00008a030771,Zm00008a030772 simMerged
Zm00008a030771_T01.v1.1.exon.3 chr08 68879369 68879439 Zm00008a030771c 68877717 68889042 Zm00008a030771c Zm00008a030771,Zm00008a030772 simMerged
Zm00008a030771_T01.v1.1.exon.4 chr08 68880027 68880521 Zm00008a030771 68877717 68889042 Zm00008a030771c Zm00008a030771,Zm00008a030772 simMerged
Zm00008a030771_T01.v1.1.exon.4 chr08 68880027 68880521 Zm00008a030771c 68877717 68889042 Zm00008a030771c Zm00008a030771,Zm00008a030772 simMerged
Zm00008a030771_T01.v1.1.exon.5 chr08 68880646 68880738 Zm00008a030771 68877717 68889042 Zm00008a030771c Zm00008a030771,Zm00008a030772 simMerged
Zm00008a030771_T01.v1.1.exon.5 chr08 68880646 68880738 Zm00008a030771c 68877717 68889042 Zm00008a030771c Zm00008a030771,Zm00008a030772 simMerged
Zm00008a030771_T01.v1.1.exon.6 chr08 68880817 68880981 Zm00008a030771 68877717 68889042 Zm00008a030771c Zm00008a030771,Zm00008a030772 simMerged
Zm00008a030771_T01.v1.1.exon.6 chr08 68880817 68880981 Zm00008a030771c 68877717 68889042 Zm00008a030771c Zm00008a030771,Zm00008a030772 simMerged
Zm00008a030771_T01.v1.1.exon.7 chr08 68881093 68881315 Zm00008a030771 68877717 68889042 Zm00008a030771c Zm00008a030771,Zm00008a030772 simMerged
Zm00008a030771_T01.v1.1.exon.7 chr08 68881093 68881315 Zm00008a030771c 68877717 68889042 Zm00008a030771c Zm00008a030771,Zm00008a030772 simMerged
Zm00008a030771_T01.v1.1.exon.8 chr08 68881401 68881501 Zm00008a030771 68877717 68889042 Zm00008a030771c Zm00008a030771,Zm00008a030772 simMerged
Zm00008a030771_T01.v1.1.exon.8 chr08 68881401 68881501 Zm00008a030771c 68877717 68889042 Zm00008a030771c Zm00008a030771,Zm00008a030772 simMerged
Zm00008a030771_T01.v1.1.exon.9 chr08 68881830 68881916 Zm00008a030771 68877717 68889042 Zm00008a030771c Zm00008a030771,Zm00008a030772 simMerged
Zm00008a030771_T01.v1.1.exon.9 chr08 68881830 68881916 Zm00008a030771c 68877717 68889042 Zm00008a030771c Zm00008a030771,Zm00008a030772 simMerged
Zm00008a030771_T01.v1.1.exon.10 chr08 68882261 68882413 Zm00008a030771 68877717 68889042 Zm00008a030771c Zm00008a030771,Zm00008a030772 simMerged
Zm00008a030771_T01.v1.1.exon.10 chr08 68882261 68882413 Zm00008a030771c 68877717 68889042 Zm00008a030771c Zm00008a030771,Zm00008a030772 simMerged
Zm00008a030771_T01.v1.1.exon.11 chr08 68882509 68882664 Zm00008a030771 68877717 68889042 Zm00008a030771c Zm00008a030771,Zm00008a030772 simMerged
Zm00008a030771_T01.v1.1.exon.11 chr08 68882509 68882664 Zm00008a030771c 68877717 68889042 Zm00008a030771c Zm00008a030771,Zm00008a030772 simMerged
Zm00008a030771_T01.v1.1.exon.12 chr08 68883540 68883749 Zm00008a030771 68877717 68889042 Zm00008a030771c Zm00008a030771,Zm00008a030772 simMerged
Zm00008a030771_T01.v1.1.exon.12 chr08 68883540 68883749 Zm00008a030771c 68877717 68889042 Zm00008a030771c Zm00008a030771,Zm00008a030772 simMerged
Zm00008a030771_T01.v1.1.exon.13 chr08 68883838 68884509 Zm00008a030771 68877717 68889042 Zm00008a030771c Zm00008a030771,Zm00008a030772 simMerged
Zm00008a030771_T01.v1.1.exon.13 chr08 68883838 68884509 Zm00008a030771c 68877717 68889042 Zm00008a030771c Zm00008a030771,Zm00008a030772 simMerged
Zm00008a030771_T01.v1.1.exon.14 chr08 68884583 68885131 Zm00008a030771 68877717 68889042 Zm00008a030771c Zm00008a030771,Zm00008a030772 simMerged
Zm00008a030771_T01.v1.1.exon.14 chr08 68884583 68885131 Zm00008a030771c 68877717 68889042 Zm00008a030771c Zm00008a030771,Zm00008a030772 simMerged
Zm00008a030771_T01.v1.1.exon.15 chr08 68886246 68886860 Zm00008a030771 68877717 68889042 Zm00008a030771c Zm00008a030771,Zm00008a030772 simMerged
Zm00008a030771_T01.v1.1.exon.15 chr08 68886246 68886860 Zm00008a030771c 68877717 68889042 Zm00008a030771c Zm00008a030771,Zm00008a030772 simMerged
Zm00008a030771_T01.v1.1.exon.16 chr08 68886955 68887059 Zm00008a030771 68877717 68889042 Zm00008a030771c Zm00008a030771,Zm00008a030772 simMerged
Zm00008a030771_T01.v1.1.exon.16 chr08 68886955 68887059 Zm00008a030771c 68877717 68889042 Zm00008a030771c Zm00008a030771,Zm00008a030772 simMerged
Zm00008a030771_T01.v1.1.exon.17 chr08 68887724 68887987 Zm00008a030771 68877717 68889042 Zm00008a030771c Zm00008a030771,Zm00008a030772 simMerged
Zm00008a030771_T01.v1.1.exon.17 chr08 68887724 68887987 Zm00008a030771c 68877717 68889042 Zm00008a030771c Zm00008a030771,Zm00008a030772 simMerged
Zm00008a030771_T01.v1.1.exon.18 chr08 68888109 68888852 Zm00008a030771 68877717 68889042 Zm00008a030771c Zm00008a030771,Zm00008a030772 simMerged
Zm00008a030771_T01.v1.1.exon.18 chr08 68888109 68888852 Zm00008a030771c 68877717 68889042 Zm00008a030771c Zm00008a030771,Zm00008a030772 simMerged
Zm00008a030771_T01.v1.1.exon.19 chr08 68888911 68889042 Zm00008a030771 68877717 68889042 Zm00008a030771c Zm00008a030771,Zm00008a030772 simMerged
Zm00008a030771_T01.v1.1.exon.19 chr08 68888911 68889042 Zm00008a030771c 68877717 68889042 Zm00008a030771c Zm00008a030771,Zm00008a030772 simMerged
Zm00008a030778_T01.v1.1.exon.1 chr08 69514613 69514693 Zm00008a030778 69514613 69515063 Zm00008a030778c Zm00008a030778,Zm00008a030779 simMerged
Zm00008a030778_T01.v1.1.exon.1 chr08 69514613 69514693 Zm00008a030778c 69514613 69515063 Zm00008a030778c Zm00008a030778,Zm00008a030779 simMerged
Zm00008a030778_T01.v1.1.exon.2 chr08 69514812 69515063 Zm00008a030778 69514613 69515063 Zm00008a030778c Zm00008a030778,Zm00008a030779 simMerged
Zm00008a030778_T01.v1.1.exon.2 chr08 69514812 69515063 Zm00008a030778c 69514613 69515063 Zm00008a030778c Zm00008a030778,Zm00008a030779 simMerged
Zm00008a030780_T01.v1.1.exon.1 chr08 69714536 69714680 Zm00008a030780 69714536 69713924 Zm00008a030780c Zm00008a030780,Zm00008a030781 simMerged
Zm00008a030780_T01.v1.1.exon.1 chr08 69714536 69714680 Zm00008a030780c 69714536 69713924 Zm00008a030780c Zm00008a030780,Zm00008a030781 simMerged
Zm00008a030780_T01.v1.1.exon.2 chr08 69714004 69714140 Zm00008a030780 69714536 69713924 Zm00008a030780c Zm00008a030780,Zm00008a030781 simMerged
Zm00008a030780_T01.v1.1.exon.2 chr08 69714004 69714140 Zm00008a030780c 69714536 69713924 Zm00008a030780c Zm00008a030780,Zm00008a030781 simMerged
Zm00008a030780_T01.v1.1.exon.3 chr08 69713880 69713924 Zm00008a030780 69714536 69713924 Zm00008a030780c Zm00008a030780,Zm00008a030781 simMerged
Zm00008a030780_T01.v1.1.exon.3 chr08 69713880 69713924 Zm00008a030780c 69714536 69713924 Zm00008a030780c Zm00008a030780,Zm00008a030781 simMerged
Zm00008a030786_T01.v1.1.exon.1 chr08 70086021 70086191 Zm00008a030786 70086021 70086338 Zm00008a030786c Zm00008a030786,Zm00008a030787 simMerged
Zm00008a030786_T01.v1.1.exon.1 chr08 70086021 70086191 Zm00008a030786c 70086021 70086338 Zm00008a030786c Zm00008a030786,Zm00008a030787 simMerged
Zm00008a030786_T01.v1.1.exon.2 chr08 70086219 70086338 Zm00008a030786 70086021 70086338 Zm00008a030786c Zm00008a030786,Zm00008a030787 simMerged
Zm00008a030786_T01.v1.1.exon.2 chr08 70086219 70086338 Zm00008a030786c 70086021 70086338 Zm00008a030786c Zm00008a030786,Zm00008a030787 simMerged
Zm00008a030792_T01.v1.1.exon.1 chr08 70477583 70477702 Zm00008a030792 70477583 70480903 Zm00008a030792c Zm00008a030792,Zm00008a030793 simMerged
Zm00008a030792_T01.v1.1.exon.1 chr08 70477583 70477702 Zm00008a030792c 70477583 70480903 Zm00008a030792c Zm00008a030792,Zm00008a030793 simMerged
Zm00008a030792_T01.v1.1.exon.2 chr08 70477803 70477921 Zm00008a030792 70477583 70480903 Zm00008a030792c Zm00008a030792,Zm00008a030793 simMerged
Zm00008a030792_T01.v1.1.exon.2 chr08 70477803 70477921 Zm00008a030792c 70477583 70480903 Zm00008a030792c Zm00008a030792,Zm00008a030793 simMerged
Zm00008a030792_T01.v1.1.exon.3 chr08 70478027 70478115 Zm00008a030792 70477583 70480903 Zm00008a030792c Zm00008a030792,Zm00008a030793 simMerged
Zm00008a030792_T01.v1.1.exon.3 chr08 70478027 70478115 Zm00008a030792c 70477583 70480903 Zm00008a030792c Zm00008a030792,Zm00008a030793 simMerged
Zm00008a030792_T01.v1.1.exon.4 chr08 70478242 70478284 Zm00008a030792 70477583 70480903 Zm00008a030792c Zm00008a030792,Zm00008a030793 simMerged
Zm00008a030792_T01.v1.1.exon.4 chr08 70478242 70478284 Zm00008a030792c 70477583 70480903 Zm00008a030792c Zm00008a030792,Zm00008a030793 simMerged
Zm00008a030792_T01.v1.1.exon.5 chr08 70478411 70478570 Zm00008a030792 70477583 70480903 Zm00008a030792c Zm00008a030792,Zm00008a030793 simMerged
Zm00008a030792_T01.v1.1.exon.5 chr08 70478411 70478570 Zm00008a030792c 70477583 70480903 Zm00008a030792c Zm00008a030792,Zm00008a030793 simMerged
Zm00008a030792_T01.v1.1.exon.6 chr08 70478679 70478731 Zm00008a030792 70477583 70480903 Zm00008a030792c Zm00008a030792,Zm00008a030793 simMerged
Zm00008a030792_T01.v1.1.exon.6 chr08 70478679 70478731 Zm00008a030792c 70477583 70480903 Zm00008a030792c Zm00008a030792,Zm00008a030793 simMerged
Zm00008a030792_T01.v1.1.exon.7 chr08 70478822 70478872 Zm00008a030792 70477583 70480903 Zm00008a030792c Zm00008a030792,Zm00008a030793 simMerged
Zm00008a030792_T01.v1.1.exon.7 chr08 70478822 70478872 Zm00008a030792c 70477583 70480903 Zm00008a030792c Zm00008a030792,Zm00008a030793 simMerged
Zm00008a030792_T01.v1.1.exon.8 chr08 70478956 70479084 Zm00008a030792 70477583 70480903 Zm00008a030792c Zm00008a030792,Zm00008a030793 simMerged
Zm00008a030792_T01.v1.1.exon.8 chr08 70478956 70479084 Zm00008a030792c 70477583 70480903 Zm00008a030792c Zm00008a030792,Zm00008a030793 simMerged
Zm00008a030792_T01.v1.1.exon.9 chr08 70479342 70479908 Zm00008a030792 70477583 70480903 Zm00008a030792c Zm00008a030792,Zm00008a030793 simMerged
Zm00008a030792_T01.v1.1.exon.9 chr08 70479342 70479908 Zm00008a030792c 70477583 70480903 Zm00008a030792c Zm00008a030792,Zm00008a030793 simMerged
Zm00008a030792_T01.v1.1.exon.10 chr08 70479920 70480903 Zm00008a030792 70477583 70480903 Zm00008a030792c Zm00008a030792,Zm00008a030793 simMerged
Zm00008a030792_T01.v1.1.exon.10 chr08 70479920 70480903 Zm00008a030792c 70477583 70480903 Zm00008a030792c Zm00008a030792,Zm00008a030793 simMerged
Zm00008a030804_T01.v1.1.exon.1 chr08 71085467 71085760 Zm00008a030804 71085467 71092709 Zm00008a030804c Zm00008a030804,Zm00008a030805 simMerged
Zm00008a030804_T01.v1.1.exon.1 chr08 71085467 71085760 Zm00008a030804c 71085467 71092709 Zm00008a030804c Zm00008a030804,Zm00008a030805 simMerged
Zm00008a030804_T01.v1.1.exon.2 chr08 71085879 71085968 Zm00008a030804 71085467 71092709 Zm00008a030804c Zm00008a030804,Zm00008a030805 simMerged
Zm00008a030804_T01.v1.1.exon.2 chr08 71085879 71085968 Zm00008a030804c 71085467 71092709 Zm00008a030804c Zm00008a030804,Zm00008a030805 simMerged
Zm00008a030804_T01.v1.1.exon.3 chr08 71087474 71087632 Zm00008a030804 71085467 71092709 Zm00008a030804c Zm00008a030804,Zm00008a030805 simMerged
Zm00008a030804_T01.v1.1.exon.3 chr08 71087474 71087632 Zm00008a030804c 71085467 71092709 Zm00008a030804c Zm00008a030804,Zm00008a030805 simMerged
Zm00008a030804_T01.v1.1.exon.4 chr08 71087832 71087897 Zm00008a030804 71085467 71092709 Zm00008a030804c Zm00008a030804,Zm00008a030805 simMerged
Zm00008a030804_T01.v1.1.exon.4 chr08 71087832 71087897 Zm00008a030804c 71085467 71092709 Zm00008a030804c Zm00008a030804,Zm00008a030805 simMerged
Zm00008a030804_T01.v1.1.exon.5 chr08 71087990 71088065 Zm00008a030804 71085467 71092709 Zm00008a030804c Zm00008a030804,Zm00008a030805 simMerged
Zm00008a030804_T01.v1.1.exon.5 chr08 71087990 71088065 Zm00008a030804c 71085467 71092709 Zm00008a030804c Zm00008a030804,Zm00008a030805 simMerged
Zm00008a030804_T01.v1.1.exon.6 chr08 71088270 71088334 Zm00008a030804 71085467 71092709 Zm00008a030804c Zm00008a030804,Zm00008a030805 simMerged
Zm00008a030804_T01.v1.1.exon.6 chr08 71088270 71088334 Zm00008a030804c 71085467 71092709 Zm00008a030804c Zm00008a030804,Zm00008a030805 simMerged
Zm00008a030804_T01.v1.1.exon.7 chr08 71088427 71088468 Zm00008a030804 71085467 71092709 Zm00008a030804c Zm00008a030804,Zm00008a030805 simMerged
Zm00008a030804_T01.v1.1.exon.7 chr08 71088427 71088468 Zm00008a030804c 71085467 71092709 Zm00008a030804c Zm00008a030804,Zm00008a030805 simMerged
Zm00008a030804_T01.v1.1.exon.8 chr08 71088672 71088752 Zm00008a030804 71085467 71092709 Zm00008a030804c Zm00008a030804,Zm00008a030805 simMerged
Zm00008a030804_T01.v1.1.exon.8 chr08 71088672 71088752 Zm00008a030804c 71085467 71092709 Zm00008a030804c Zm00008a030804,Zm00008a030805 simMerged
Zm00008a030804_T01.v1.1.exon.9 chr08 71088910 71088930 Zm00008a030804 71085467 71092709 Zm00008a030804c Zm00008a030804,Zm00008a030805 simMerged
Zm00008a030804_T01.v1.1.exon.9 chr08 71088910 71088930 Zm00008a030804c 71085467 71092709 Zm00008a030804c Zm00008a030804,Zm00008a030805 simMerged
Zm00008a030804_T01.v1.1.exon.10 chr08 71091314 71091376 Zm00008a030804 71085467 71092709 Zm00008a030804c Zm00008a030804,Zm00008a030805 simMerged
Zm00008a030804_T01.v1.1.exon.10 chr08 71091314 71091376 Zm00008a030804c 71085467 71092709 Zm00008a030804c Zm00008a030804,Zm00008a030805 simMerged
Zm00008a030804_T01.v1.1.exon.11 chr08 71091455 71091514 Zm00008a030804 71085467 71092709 Zm00008a030804c Zm00008a030804,Zm00008a030805 simMerged
Zm00008a030804_T01.v1.1.exon.11 chr08 71091455 71091514 Zm00008a030804c 71085467 71092709 Zm00008a030804c Zm00008a030804,Zm00008a030805 simMerged
Zm00008a030804_T01.v1.1.exon.12 chr08 71091641 71091706 Zm00008a030804 71085467 71092709 Zm00008a030804c Zm00008a030804,Zm00008a030805 simMerged
Zm00008a030804_T01.v1.1.exon.12 chr08 71091641 71091706 Zm00008a030804c 71085467 71092709 Zm00008a030804c Zm00008a030804,Zm00008a030805 simMerged
Zm00008a030804_T01.v1.1.exon.13 chr08 71091796 71091855 Zm00008a030804 71085467 71092709 Zm00008a030804c Zm00008a030804,Zm00008a030805 simMerged
Zm00008a030804_T01.v1.1.exon.13 chr08 71091796 71091855 Zm00008a030804c 71085467 71092709 Zm00008a030804c Zm00008a030804,Zm00008a030805 simMerged
Zm00008a030804_T01.v1.1.exon.14 chr08 71091946 71092060 Zm00008a030804 71085467 71092709 Zm00008a030804c Zm00008a030804,Zm00008a030805 simMerged
Zm00008a030804_T01.v1.1.exon.14 chr08 71091946 71092060 Zm00008a030804c 71085467 71092709 Zm00008a030804c Zm00008a030804,Zm00008a030805 simMerged
Zm00008a030804_T01.v1.1.exon.15 chr08 71092146 71092709 Zm00008a030804 71085467 71092709 Zm00008a030804c Zm00008a030804,Zm00008a030805 simMerged
Zm00008a030804_T01.v1.1.exon.15 chr08 71092146 71092709 Zm00008a030804c 71085467 71092709 Zm00008a030804c Zm00008a030804,Zm00008a030805 simMerged
Zm00008a030810_T01.v1.1.exon.1 chr08 71438475 71438576 Zm00008a030810 71438475 71440547 Zm00008a030810c Zm00008a030810,Zm00008a030811 simMerged
Zm00008a030810_T01.v1.1.exon.1 chr08 71438475 71438576 Zm00008a030810c 71438475 71440547 Zm00008a030810c Zm00008a030810,Zm00008a030811 simMerged
Zm00008a030810_T01.v1.1.exon.2 chr08 71439506 71439964 Zm00008a030810 71438475 71440547 Zm00008a030810c Zm00008a030810,Zm00008a030811 simMerged
Zm00008a030810_T01.v1.1.exon.2 chr08 71439506 71439964 Zm00008a030810c 71438475 71440547 Zm00008a030810c Zm00008a030810,Zm00008a030811 simMerged
Zm00008a030810_T01.v1.1.exon.3 chr08 71440509 71440547 Zm00008a030810 71438475 71440547 Zm00008a030810c Zm00008a030810,Zm00008a030811 simMerged
Zm00008a030810_T01.v1.1.exon.3 chr08 71440509 71440547 Zm00008a030810c 71438475 71440547 Zm00008a030810c Zm00008a030810,Zm00008a030811 simMerged
Zm00008a030817_T01.v1.1.exon.1 chr08 71912347 71913883 Zm00008a030817 71912347 71906931 Zm00008a030817c Zm00008a030817,Zm00008a030818 simMerged
Zm00008a030817_T01.v1.1.exon.1 chr08 71912347 71913883 Zm00008a030817c 71912347 71906931 Zm00008a030817c Zm00008a030817,Zm00008a030818 simMerged
Zm00008a030817_T01.v1.1.exon.2 chr08 71911496 71911586 Zm00008a030817 71912347 71906931 Zm00008a030817c Zm00008a030817,Zm00008a030818 simMerged
Zm00008a030817_T01.v1.1.exon.2 chr08 71911496 71911586 Zm00008a030817c 71912347 71906931 Zm00008a030817c Zm00008a030817,Zm00008a030818 simMerged
Zm00008a030817_T01.v1.1.exon.3 chr08 71911376 71911400 Zm00008a030817 71912347 71906931 Zm00008a030817c Zm00008a030817,Zm00008a030818 simMerged
Zm00008a030817_T01.v1.1.exon.3 chr08 71911376 71911400 Zm00008a030817c 71912347 71906931 Zm00008a030817c Zm00008a030817,Zm00008a030818 simMerged
Zm00008a030817_T01.v1.1.exon.4 chr08 71910224 71911070 Zm00008a030817 71912347 71906931 Zm00008a030817c Zm00008a030817,Zm00008a030818 simMerged
Zm00008a030817_T01.v1.1.exon.4 chr08 71910224 71911070 Zm00008a030817c 71912347 71906931 Zm00008a030817c Zm00008a030817,Zm00008a030818 simMerged
Zm00008a030817_T01.v1.1.exon.5 chr08 71909066 71909194 Zm00008a030817 71912347 71906931 Zm00008a030817c Zm00008a030817,Zm00008a030818 simMerged
Zm00008a030817_T01.v1.1.exon.5 chr08 71909066 71909194 Zm00008a030817c 71912347 71906931 Zm00008a030817c Zm00008a030817,Zm00008a030818 simMerged
Zm00008a030817_T01.v1.1.exon.6 chr08 71907682 71907999 Zm00008a030817 71912347 71906931 Zm00008a030817c Zm00008a030817,Zm00008a030818 simMerged
Zm00008a030817_T01.v1.1.exon.6 chr08 71907682 71907999 Zm00008a030817c 71912347 71906931 Zm00008a030817c Zm00008a030817,Zm00008a030818 simMerged
Zm00008a030817_T01.v1.1.exon.7 chr08 71907533 71907592 Zm00008a030817 71912347 71906931 Zm00008a030817c Zm00008a030817,Zm00008a030818 simMerged
Zm00008a030817_T01.v1.1.exon.7 chr08 71907533 71907592 Zm00008a030817c 71912347 71906931 Zm00008a030817c Zm00008a030817,Zm00008a030818 simMerged
Zm00008a030817_T01.v1.1.exon.8 chr08 71907034 71907305 Zm00008a030817 71912347 71906931 Zm00008a030817c Zm00008a030817,Zm00008a030818 simMerged
Zm00008a030817_T01.v1.1.exon.8 chr08 71907034 71907305 Zm00008a030817c 71912347 71906931 Zm00008a030817c Zm00008a030817,Zm00008a030818 simMerged
Zm00008a030817_T01.v1.1.exon.9 chr08 71906835 71906931 Zm00008a030817 71912347 71906931 Zm00008a030817c Zm00008a030817,Zm00008a030818 simMerged
Zm00008a030817_T01.v1.1.exon.9 chr08 71906835 71906931 Zm00008a030817c 71912347 71906931 Zm00008a030817c Zm00008a030817,Zm00008a030818 simMerged
Zm00008a030823_T01.v1.1.exon.1 chr08 72169175 72169177 Zm00008a030823 72169175 72159483 Zm00008a030823c Zm00008a030823,Zm00008a030824 simMerged
Zm00008a030823_T01.v1.1.exon.1 chr08 72169175 72169177 Zm00008a030823c 72169175 72159483 Zm00008a030823c Zm00008a030823,Zm00008a030824 simMerged
Zm00008a030823_T01.v1.1.exon.2 chr08 72159076 72159483 Zm00008a030823 72169175 72159483 Zm00008a030823c Zm00008a030823,Zm00008a030824 simMerged
Zm00008a030823_T01.v1.1.exon.2 chr08 72159076 72159483 Zm00008a030823c 72169175 72159483 Zm00008a030823c Zm00008a030823,Zm00008a030824 simMerged
Zm00008a030828_T01.v1.1.exon.1 chr08 72480935 72481245 Zm00008a030828 72480935 72475127 Zm00008a030828c Zm00008a030828,Zm00008a030829 simMerged
Zm00008a030828_T01.v1.1.exon.1 chr08 72480935 72481245 Zm00008a030828c 72480935 72475127 Zm00008a030828c Zm00008a030828,Zm00008a030829 simMerged
Zm00008a030828_T01.v1.1.exon.2 chr08 72479200 72479279 Zm00008a030828 72480935 72475127 Zm00008a030828c Zm00008a030828,Zm00008a030829 simMerged
Zm00008a030828_T01.v1.1.exon.2 chr08 72479200 72479279 Zm00008a030828c 72480935 72475127 Zm00008a030828c Zm00008a030828,Zm00008a030829 simMerged
Zm00008a030828_T01.v1.1.exon.3 chr08 72478764 72478850 Zm00008a030828 72480935 72475127 Zm00008a030828c Zm00008a030828,Zm00008a030829 simMerged
Zm00008a030828_T01.v1.1.exon.3 chr08 72478764 72478850 Zm00008a030828c 72480935 72475127 Zm00008a030828c Zm00008a030828,Zm00008a030829 simMerged
Zm00008a030828_T01.v1.1.exon.4 chr08 72478001 72478051 Zm00008a030828 72480935 72475127 Zm00008a030828c Zm00008a030828,Zm00008a030829 simMerged
Zm00008a030828_T01.v1.1.exon.4 chr08 72478001 72478051 Zm00008a030828c 72480935 72475127 Zm00008a030828c Zm00008a030828,Zm00008a030829 simMerged
Zm00008a030828_T01.v1.1.exon.5 chr08 72477768 72477885 Zm00008a030828 72480935 72475127 Zm00008a030828c Zm00008a030828,Zm00008a030829 simMerged
Zm00008a030828_T01.v1.1.exon.5 chr08 72477768 72477885 Zm00008a030828c 72480935 72475127 Zm00008a030828c Zm00008a030828,Zm00008a030829 simMerged
Zm00008a030828_T01.v1.1.exon.6 chr08 72477572 72477628 Zm00008a030828 72480935 72475127 Zm00008a030828c Zm00008a030828,Zm00008a030829 simMerged
Zm00008a030828_T01.v1.1.exon.6 chr08 72477572 72477628 Zm00008a030828c 72480935 72475127 Zm00008a030828c Zm00008a030828,Zm00008a030829 simMerged
Zm00008a030828_T01.v1.1.exon.7 chr08 72477377 72477441 Zm00008a030828 72480935 72475127 Zm00008a030828c Zm00008a030828,Zm00008a030829 simMerged
Zm00008a030828_T01.v1.1.exon.7 chr08 72477377 72477441 Zm00008a030828c 72480935 72475127 Zm00008a030828c Zm00008a030828,Zm00008a030829 simMerged
Zm00008a030828_T01.v1.1.exon.8 chr08 72477200 72477283 Zm00008a030828 72480935 72475127 Zm00008a030828c Zm00008a030828,Zm00008a030829 simMerged
Zm00008a030828_T01.v1.1.exon.8 chr08 72477200 72477283 Zm00008a030828c 72480935 72475127 Zm00008a030828c Zm00008a030828,Zm00008a030829 simMerged
Zm00008a030828_T01.v1.1.exon.9 chr08 72477047 72477097 Zm00008a030828 72480935 72475127 Zm00008a030828c Zm00008a030828,Zm00008a030829 simMerged
Zm00008a030828_T01.v1.1.exon.9 chr08 72477047 72477097 Zm00008a030828c 72480935 72475127 Zm00008a030828c Zm00008a030828,Zm00008a030829 simMerged
Zm00008a030828_T01.v1.1.exon.10 chr08 72476896 72476958 Zm00008a030828 72480935 72475127 Zm00008a030828c Zm00008a030828,Zm00008a030829 simMerged
Zm00008a030828_T01.v1.1.exon.10 chr08 72476896 72476958 Zm00008a030828c 72480935 72475127 Zm00008a030828c Zm00008a030828,Zm00008a030829 simMerged
Zm00008a030828_T01.v1.1.exon.11 chr08 72476767 72476813 Zm00008a030828 72480935 72475127 Zm00008a030828c Zm00008a030828,Zm00008a030829 simMerged
Zm00008a030828_T01.v1.1.exon.11 chr08 72476767 72476813 Zm00008a030828c 72480935 72475127 Zm00008a030828c Zm00008a030828,Zm00008a030829 simMerged
Zm00008a030828_T01.v1.1.exon.12 chr08 72476602 72476680 Zm00008a030828 72480935 72475127 Zm00008a030828c Zm00008a030828,Zm00008a030829 simMerged
Zm00008a030828_T01.v1.1.exon.12 chr08 72476602 72476680 Zm00008a030828c 72480935 72475127 Zm00008a030828c Zm00008a030828,Zm00008a030829 simMerged
Zm00008a030828_T01.v1.1.exon.13 chr08 72476447 72476509 Zm00008a030828 72480935 72475127 Zm00008a030828c Zm00008a030828,Zm00008a030829 simMerged
Zm00008a030828_T01.v1.1.exon.13 chr08 72476447 72476509 Zm00008a030828c 72480935 72475127 Zm00008a030828c Zm00008a030828,Zm00008a030829 simMerged
Zm00008a030828_T01.v1.1.exon.14 chr08 72476264 72476353 Zm00008a030828 72480935 72475127 Zm00008a030828c Zm00008a030828,Zm00008a030829 simMerged
Zm00008a030828_T01.v1.1.exon.14 chr08 72476264 72476353 Zm00008a030828c 72480935 72475127 Zm00008a030828c Zm00008a030828,Zm00008a030829 simMerged
Zm00008a030828_T01.v1.1.exon.15 chr08 72475832 72476176 Zm00008a030828 72480935 72475127 Zm00008a030828c Zm00008a030828,Zm00008a030829 simMerged
Zm00008a030828_T01.v1.1.exon.15 chr08 72475832 72476176 Zm00008a030828c 72480935 72475127 Zm00008a030828c Zm00008a030828,Zm00008a030829 simMerged
Zm00008a030828_T01.v1.1.exon.16 chr08 72475667 72475752 Zm00008a030828 72480935 72475127 Zm00008a030828c Zm00008a030828,Zm00008a030829 simMerged
Zm00008a030828_T01.v1.1.exon.16 chr08 72475667 72475752 Zm00008a030828c 72480935 72475127 Zm00008a030828c Zm00008a030828,Zm00008a030829 simMerged
Zm00008a030828_T01.v1.1.exon.17 chr08 72475417 72475546 Zm00008a030828 72480935 72475127 Zm00008a030828c Zm00008a030828,Zm00008a030829 simMerged
Zm00008a030828_T01.v1.1.exon.17 chr08 72475417 72475546 Zm00008a030828c 72480935 72475127 Zm00008a030828c Zm00008a030828,Zm00008a030829 simMerged
Zm00008a030828_T01.v1.1.exon.18 chr08 72475240 72475333 Zm00008a030828 72480935 72475127 Zm00008a030828c Zm00008a030828,Zm00008a030829 simMerged
Zm00008a030828_T01.v1.1.exon.18 chr08 72475240 72475333 Zm00008a030828c 72480935 72475127 Zm00008a030828c Zm00008a030828,Zm00008a030829 simMerged
Zm00008a030828_T01.v1.1.exon.19 chr08 72474551 72475127 Zm00008a030828 72480935 72475127 Zm00008a030828c Zm00008a030828,Zm00008a030829 simMerged
Zm00008a030828_T01.v1.1.exon.19 chr08 72474551 72475127 Zm00008a030828c 72480935 72475127 Zm00008a030828c Zm00008a030828,Zm00008a030829 simMerged
Zm00008a030838_T01.v1.1.exon.1 chr08 73050240 73050397 Zm00008a030838 73050240 73052611 Zm00008a030838c Zm00008a030838,Zm00008a030839 simMerged
Zm00008a030838_T01.v1.1.exon.1 chr08 73050240 73050397 Zm00008a030838c 73050240 73052611 Zm00008a030838c Zm00008a030838,Zm00008a030839 simMerged
Zm00008a030838_T01.v1.1.exon.2 chr08 73050878 73050905 Zm00008a030838 73050240 73052611 Zm00008a030838c Zm00008a030838,Zm00008a030839 simMerged
Zm00008a030838_T01.v1.1.exon.2 chr08 73050878 73050905 Zm00008a030838c 73050240 73052611 Zm00008a030838c Zm00008a030838,Zm00008a030839 simMerged
Zm00008a030838_T01.v1.1.exon.3 chr08 73050991 73051082 Zm00008a030838 73050240 73052611 Zm00008a030838c Zm00008a030838,Zm00008a030839 simMerged
Zm00008a030838_T01.v1.1.exon.3 chr08 73050991 73051082 Zm00008a030838c 73050240 73052611 Zm00008a030838c Zm00008a030838,Zm00008a030839 simMerged
Zm00008a030838_T01.v1.1.exon.4 chr08 73051275 73051431 Zm00008a030838 73050240 73052611 Zm00008a030838c Zm00008a030838,Zm00008a030839 simMerged
Zm00008a030838_T01.v1.1.exon.4 chr08 73051275 73051431 Zm00008a030838c 73050240 73052611 Zm00008a030838c Zm00008a030838,Zm00008a030839 simMerged
Zm00008a030838_T01.v1.1.exon.5 chr08 73051519 73051672 Zm00008a030838 73050240 73052611 Zm00008a030838c Zm00008a030838,Zm00008a030839 simMerged
Zm00008a030838_T01.v1.1.exon.5 chr08 73051519 73051672 Zm00008a030838c 73050240 73052611 Zm00008a030838c Zm00008a030838,Zm00008a030839 simMerged
Zm00008a030838_T01.v1.1.exon.6 chr08 73052003 73052102 Zm00008a030838 73050240 73052611 Zm00008a030838c Zm00008a030838,Zm00008a030839 simMerged
Zm00008a030838_T01.v1.1.exon.6 chr08 73052003 73052102 Zm00008a030838c 73050240 73052611 Zm00008a030838c Zm00008a030838,Zm00008a030839 simMerged
Zm00008a030838_T01.v1.1.exon.7 chr08 73052302 73052611 Zm00008a030838 73050240 73052611 Zm00008a030838c Zm00008a030838,Zm00008a030839 simMerged
Zm00008a030838_T01.v1.1.exon.7 chr08 73052302 73052611 Zm00008a030838c 73050240 73052611 Zm00008a030838c Zm00008a030838,Zm00008a030839 simMerged
Zm00008a030840_T01.v1.1.exon.1 chr08 73251945 73252083 Zm00008a030840 73251945 73253159 Zm00008a030840c Zm00008a030840,Zm00008a030841 simMerged
Zm00008a030840_T01.v1.1.exon.1 chr08 73251945 73252083 Zm00008a030840c 73251945 73253159 Zm00008a030840c Zm00008a030840,Zm00008a030841 simMerged
Zm00008a030840_T01.v1.1.exon.2 chr08 73252375 73252598 Zm00008a030840 73251945 73253159 Zm00008a030840c Zm00008a030840,Zm00008a030841 simMerged
Zm00008a030840_T01.v1.1.exon.2 chr08 73252375 73252598 Zm00008a030840c 73251945 73253159 Zm00008a030840c Zm00008a030840,Zm00008a030841 simMerged
Zm00008a030840_T01.v1.1.exon.3 chr08 73252797 73253159 Zm00008a030840 73251945 73253159 Zm00008a030840c Zm00008a030840,Zm00008a030841 simMerged
Zm00008a030840_T01.v1.1.exon.3 chr08 73252797 73253159 Zm00008a030840c 73251945 73253159 Zm00008a030840c Zm00008a030840,Zm00008a030841 simMerged
Zm00008a030842_T01.v1.1.exon.1 chr08 73536149 73536246 Zm00008a030842 73536149 73542378 Zm00008a030842c Zm00008a030842,Zm00008a030843 simMerged
Zm00008a030842_T01.v1.1.exon.1 chr08 73536149 73536246 Zm00008a030842c 73536149 73542378 Zm00008a030842c Zm00008a030842,Zm00008a030843 simMerged
Zm00008a030842_T01.v1.1.exon.2 chr08 73541214 73541302 Zm00008a030842 73536149 73542378 Zm00008a030842c Zm00008a030842,Zm00008a030843 simMerged
Zm00008a030842_T01.v1.1.exon.2 chr08 73541214 73541302 Zm00008a030842c 73536149 73542378 Zm00008a030842c Zm00008a030842,Zm00008a030843 simMerged
Zm00008a030842_T01.v1.1.exon.3 chr08 73541594 73541817 Zm00008a030842 73536149 73542378 Zm00008a030842c Zm00008a030842,Zm00008a030843 simMerged
Zm00008a030842_T01.v1.1.exon.3 chr08 73541594 73541817 Zm00008a030842c 73536149 73542378 Zm00008a030842c Zm00008a030842,Zm00008a030843 simMerged
Zm00008a030842_T01.v1.1.exon.4 chr08 73542018 73542378 Zm00008a030842 73536149 73542378 Zm00008a030842c Zm00008a030842,Zm00008a030843 simMerged
Zm00008a030842_T01.v1.1.exon.4 chr08 73542018 73542378 Zm00008a030842c 73536149 73542378 Zm00008a030842c Zm00008a030842,Zm00008a030843 simMerged
Zm00008a030846_T01.v1.1.exon.1 chr08 73595015 73595305 Zm00008a030846 73595015 73588962 Zm00008a030846c Zm00008a030846,Zm00008a030847 simMerged
Zm00008a030846_T01.v1.1.exon.1 chr08 73595015 73595305 Zm00008a030846c 73595015 73588962 Zm00008a030846c Zm00008a030846,Zm00008a030847 simMerged
Zm00008a030846_T01.v1.1.exon.2 chr08 73594426 73594570 Zm00008a030846 73595015 73588962 Zm00008a030846c Zm00008a030846,Zm00008a030847 simMerged
Zm00008a030846_T01.v1.1.exon.2 chr08 73594426 73594570 Zm00008a030846c 73595015 73588962 Zm00008a030846c Zm00008a030846,Zm00008a030847 simMerged
Zm00008a030846_T01.v1.1.exon.3 chr08 73593814 73593881 Zm00008a030846 73595015 73588962 Zm00008a030846c Zm00008a030846,Zm00008a030847 simMerged
Zm00008a030846_T01.v1.1.exon.3 chr08 73593814 73593881 Zm00008a030846c 73595015 73588962 Zm00008a030846c Zm00008a030846,Zm00008a030847 simMerged
Zm00008a030846_T01.v1.1.exon.4 chr08 73593675 73593728 Zm00008a030846 73595015 73588962 Zm00008a030846c Zm00008a030846,Zm00008a030847 simMerged
Zm00008a030846_T01.v1.1.exon.4 chr08 73593675 73593728 Zm00008a030846c 73595015 73588962 Zm00008a030846c Zm00008a030846,Zm00008a030847 simMerged
Zm00008a030846_T01.v1.1.exon.5 chr08 73593492 73593575 Zm00008a030846 73595015 73588962 Zm00008a030846c Zm00008a030846,Zm00008a030847 simMerged
Zm00008a030846_T01.v1.1.exon.5 chr08 73593492 73593575 Zm00008a030846c 73595015 73588962 Zm00008a030846c Zm00008a030846,Zm00008a030847 simMerged
Zm00008a030846_T01.v1.1.exon.6 chr08 73593299 73593329 Zm00008a030846 73595015 73588962 Zm00008a030846c Zm00008a030846,Zm00008a030847 simMerged
Zm00008a030846_T01.v1.1.exon.6 chr08 73593299 73593329 Zm00008a030846c 73595015 73588962 Zm00008a030846c Zm00008a030846,Zm00008a030847 simMerged
Zm00008a030846_T01.v1.1.exon.7 chr08 73592724 73592804 Zm00008a030846 73595015 73588962 Zm00008a030846c Zm00008a030846,Zm00008a030847 simMerged
Zm00008a030846_T01.v1.1.exon.7 chr08 73592724 73592804 Zm00008a030846c 73595015 73588962 Zm00008a030846c Zm00008a030846,Zm00008a030847 simMerged
Zm00008a030846_T01.v1.1.exon.8 chr08 73592105 73592235 Zm00008a030846 73595015 73588962 Zm00008a030846c Zm00008a030846,Zm00008a030847 simMerged
Zm00008a030846_T01.v1.1.exon.8 chr08 73592105 73592235 Zm00008a030846c 73595015 73588962 Zm00008a030846c Zm00008a030846,Zm00008a030847 simMerged
Zm00008a030846_T01.v1.1.exon.9 chr08 73590417 73590501 Zm00008a030846 73595015 73588962 Zm00008a030846c Zm00008a030846,Zm00008a030847 simMerged
Zm00008a030846_T01.v1.1.exon.9 chr08 73590417 73590501 Zm00008a030846c 73595015 73588962 Zm00008a030846c Zm00008a030846,Zm00008a030847 simMerged
Zm00008a030846_T01.v1.1.exon.10 chr08 73589795 73589869 Zm00008a030846 73595015 73588962 Zm00008a030846c Zm00008a030846,Zm00008a030847 simMerged
Zm00008a030846_T01.v1.1.exon.10 chr08 73589795 73589869 Zm00008a030846c 73595015 73588962 Zm00008a030846c Zm00008a030846,Zm00008a030847 simMerged
Zm00008a030846_T01.v1.1.exon.11 chr08 73588801 73588962 Zm00008a030846 73595015 73588962 Zm00008a030846c Zm00008a030846,Zm00008a030847 simMerged
Zm00008a030846_T01.v1.1.exon.11 chr08 73588801 73588962 Zm00008a030846c 73595015 73588962 Zm00008a030846c Zm00008a030846,Zm00008a030847 simMerged
Zm00008a030850_T01.v1.1.exon.1 chr08 73875380 73875522 Zm00008a030850 73875380 73874235 Zm00008a030850c Zm00008a030850,Zm00008a030851 simMerged
Zm00008a030850_T01.v1.1.exon.1 chr08 73875380 73875522 Zm00008a030850c 73875380 73874235 Zm00008a030850c Zm00008a030850,Zm00008a030851 simMerged
Zm00008a030850_T01.v1.1.exon.2 chr08 73874551 73874695 Zm00008a030850 73875380 73874235 Zm00008a030850c Zm00008a030850,Zm00008a030851 simMerged
Zm00008a030850_T01.v1.1.exon.2 chr08 73874551 73874695 Zm00008a030850c 73875380 73874235 Zm00008a030850c Zm00008a030850,Zm00008a030851 simMerged
Zm00008a030850_T01.v1.1.exon.3 chr08 73873957 73874235 Zm00008a030850 73875380 73874235 Zm00008a030850c Zm00008a030850,Zm00008a030851 simMerged
Zm00008a030850_T01.v1.1.exon.3 chr08 73873957 73874235 Zm00008a030850c 73875380 73874235 Zm00008a030850c Zm00008a030850,Zm00008a030851 simMerged
Zm00008a030855_T01.v1.1.exon.1 chr08 74246153 74248198 Zm00008a030855 74246153 74251965 Zm00008a030855c Zm00008a030855,Zm00008a030856 simMerged
Zm00008a030855_T01.v1.1.exon.1 chr08 74246153 74248198 Zm00008a030855c 74246153 74251965 Zm00008a030855c Zm00008a030855,Zm00008a030856 simMerged
Zm00008a030855_T01.v1.1.exon.2 chr08 74248576 74248617 Zm00008a030855 74246153 74251965 Zm00008a030855c Zm00008a030855,Zm00008a030856 simMerged
Zm00008a030855_T01.v1.1.exon.2 chr08 74248576 74248617 Zm00008a030855c 74246153 74251965 Zm00008a030855c Zm00008a030855,Zm00008a030856 simMerged
Zm00008a030855_T01.v1.1.exon.3 chr08 74249731 74249865 Zm00008a030855 74246153 74251965 Zm00008a030855c Zm00008a030855,Zm00008a030856 simMerged
Zm00008a030855_T01.v1.1.exon.3 chr08 74249731 74249865 Zm00008a030855c 74246153 74251965 Zm00008a030855c Zm00008a030855,Zm00008a030856 simMerged
Zm00008a030855_T01.v1.1.exon.4 chr08 74251936 74251965 Zm00008a030855 74246153 74251965 Zm00008a030855c Zm00008a030855,Zm00008a030856 simMerged
Zm00008a030855_T01.v1.1.exon.4 chr08 74251936 74251965 Zm00008a030855c 74246153 74251965 Zm00008a030855c Zm00008a030855,Zm00008a030856 simMerged
Zm00008a030860_T01.v1.1.exon.1 chr08 74668121 74668251 Zm00008a030860 74668121 74670559 Zm00008a030860c Zm00008a030860,Zm00008a030861 simMerged
Zm00008a030860_T01.v1.1.exon.1 chr08 74668121 74668251 Zm00008a030860c 74668121 74670559 Zm00008a030860c Zm00008a030860,Zm00008a030861 simMerged
Zm00008a030860_T01.v1.1.exon.2 chr08 74669084 74669186 Zm00008a030860 74668121 74670559 Zm00008a030860c Zm00008a030860,Zm00008a030861 simMerged
Zm00008a030860_T01.v1.1.exon.2 chr08 74669084 74669186 Zm00008a030860c 74668121 74670559 Zm00008a030860c Zm00008a030860,Zm00008a030861 simMerged
Zm00008a030860_T01.v1.1.exon.3 chr08 74669908 74670081 Zm00008a030860 74668121 74670559 Zm00008a030860c Zm00008a030860,Zm00008a030861 simMerged
Zm00008a030860_T01.v1.1.exon.3 chr08 74669908 74670081 Zm00008a030860c 74668121 74670559 Zm00008a030860c Zm00008a030860,Zm00008a030861 simMerged
Zm00008a030860_T01.v1.1.exon.4 chr08 74670169 74670244 Zm00008a030860 74668121 74670559 Zm00008a030860c Zm00008a030860,Zm00008a030861 simMerged
Zm00008a030860_T01.v1.1.exon.4 chr08 74670169 74670244 Zm00008a030860c 74668121 74670559 Zm00008a030860c Zm00008a030860,Zm00008a030861 simMerged
Zm00008a030860_T01.v1.1.exon.5 chr08 74670336 74670559 Zm00008a030860 74668121 74670559 Zm00008a030860c Zm00008a030860,Zm00008a030861 simMerged
Zm00008a030860_T01.v1.1.exon.5 chr08 74670336 74670559 Zm00008a030860c 74668121 74670559 Zm00008a030860c Zm00008a030860,Zm00008a030861 simMerged
Zm00008a030862_T01.v1.1.exon.1 chr08 74726788 74726882 Zm00008a030862 74726788 74723331 Zm00008a030862c Zm00008a030862,Zm00008a030863 simMerged
Zm00008a030862_T01.v1.1.exon.1 chr08 74726788 74726882 Zm00008a030862c 74726788 74723331 Zm00008a030862c Zm00008a030862,Zm00008a030863 simMerged
Zm00008a030862_T01.v1.1.exon.2 chr08 74726216 74726624 Zm00008a030862 74726788 74723331 Zm00008a030862c Zm00008a030862,Zm00008a030863 simMerged
Zm00008a030862_T01.v1.1.exon.2 chr08 74726216 74726624 Zm00008a030862c 74726788 74723331 Zm00008a030862c Zm00008a030862,Zm00008a030863 simMerged
Zm00008a030862_T01.v1.1.exon.3 chr08 74725951 74726078 Zm00008a030862 74726788 74723331 Zm00008a030862c Zm00008a030862,Zm00008a030863 simMerged
Zm00008a030862_T01.v1.1.exon.3 chr08 74725951 74726078 Zm00008a030862c 74726788 74723331 Zm00008a030862c Zm00008a030862,Zm00008a030863 simMerged
Zm00008a030862_T01.v1.1.exon.4 chr08 74725808 74725867 Zm00008a030862 74726788 74723331 Zm00008a030862c Zm00008a030862,Zm00008a030863 simMerged
Zm00008a030862_T01.v1.1.exon.4 chr08 74725808 74725867 Zm00008a030862c 74726788 74723331 Zm00008a030862c Zm00008a030862,Zm00008a030863 simMerged
Zm00008a030862_T01.v1.1.exon.5 chr08 74725059 74725208 Zm00008a030862 74726788 74723331 Zm00008a030862c Zm00008a030862,Zm00008a030863 simMerged
Zm00008a030862_T01.v1.1.exon.5 chr08 74725059 74725208 Zm00008a030862c 74726788 74723331 Zm00008a030862c Zm00008a030862,Zm00008a030863 simMerged
Zm00008a030862_T01.v1.1.exon.6 chr08 74724825 74724980 Zm00008a030862 74726788 74723331 Zm00008a030862c Zm00008a030862,Zm00008a030863 simMerged
Zm00008a030862_T01.v1.1.exon.6 chr08 74724825 74724980 Zm00008a030862c 74726788 74723331 Zm00008a030862c Zm00008a030862,Zm00008a030863 simMerged
Zm00008a030862_T01.v1.1.exon.7 chr08 74724478 74724689 Zm00008a030862 74726788 74723331 Zm00008a030862c Zm00008a030862,Zm00008a030863 simMerged
Zm00008a030862_T01.v1.1.exon.7 chr08 74724478 74724689 Zm00008a030862c 74726788 74723331 Zm00008a030862c Zm00008a030862,Zm00008a030863 simMerged
Zm00008a030862_T01.v1.1.exon.8 chr08 74724272 74724370 Zm00008a030862 74726788 74723331 Zm00008a030862c Zm00008a030862,Zm00008a030863 simMerged
Zm00008a030862_T01.v1.1.exon.8 chr08 74724272 74724370 Zm00008a030862c 74726788 74723331 Zm00008a030862c Zm00008a030862,Zm00008a030863 simMerged
Zm00008a030862_T01.v1.1.exon.9 chr08 74723651 74723742 Zm00008a030862 74726788 74723331 Zm00008a030862c Zm00008a030862,Zm00008a030863 simMerged
Zm00008a030862_T01.v1.1.exon.9 chr08 74723651 74723742 Zm00008a030862c 74726788 74723331 Zm00008a030862c Zm00008a030862,Zm00008a030863 simMerged
Zm00008a030862_T01.v1.1.exon.10 chr08 74722371 74723331 Zm00008a030862 74726788 74723331 Zm00008a030862c Zm00008a030862,Zm00008a030863 simMerged
Zm00008a030862_T01.v1.1.exon.10 chr08 74722371 74723331 Zm00008a030862c 74726788 74723331 Zm00008a030862c Zm00008a030862,Zm00008a030863 simMerged
Zm00008a030864_T01.v1.1.exon.1 chr08 74875982 74876083 Zm00008a030864 74875982 74881141 Zm00008a030864c Zm00008a030864,Zm00008a030865 simMerged
Zm00008a030864_T01.v1.1.exon.1 chr08 74875982 74876083 Zm00008a030864c 74875982 74881141 Zm00008a030864c Zm00008a030864,Zm00008a030865 simMerged
Zm00008a030864_T01.v1.1.exon.2 chr08 74876482 74876573 Zm00008a030864 74875982 74881141 Zm00008a030864c Zm00008a030864,Zm00008a030865 simMerged
Zm00008a030864_T01.v1.1.exon.2 chr08 74876482 74876573 Zm00008a030864c 74875982 74881141 Zm00008a030864c Zm00008a030864,Zm00008a030865 simMerged
Zm00008a030864_T01.v1.1.exon.3 chr08 74876786 74876905 Zm00008a030864 74875982 74881141 Zm00008a030864c Zm00008a030864,Zm00008a030865 simMerged
Zm00008a030864_T01.v1.1.exon.3 chr08 74876786 74876905 Zm00008a030864c 74875982 74881141 Zm00008a030864c Zm00008a030864,Zm00008a030865 simMerged
Zm00008a030864_T01.v1.1.exon.4 chr08 74877003 74877086 Zm00008a030864 74875982 74881141 Zm00008a030864c Zm00008a030864,Zm00008a030865 simMerged
Zm00008a030864_T01.v1.1.exon.4 chr08 74877003 74877086 Zm00008a030864c 74875982 74881141 Zm00008a030864c Zm00008a030864,Zm00008a030865 simMerged
Zm00008a030864_T01.v1.1.exon.5 chr08 74877196 74877268 Zm00008a030864 74875982 74881141 Zm00008a030864c Zm00008a030864,Zm00008a030865 simMerged
Zm00008a030864_T01.v1.1.exon.5 chr08 74877196 74877268 Zm00008a030864c 74875982 74881141 Zm00008a030864c Zm00008a030864,Zm00008a030865 simMerged
Zm00008a030864_T01.v1.1.exon.6 chr08 74877466 74877624 Zm00008a030864 74875982 74881141 Zm00008a030864c Zm00008a030864,Zm00008a030865 simMerged
Zm00008a030864_T01.v1.1.exon.6 chr08 74877466 74877624 Zm00008a030864c 74875982 74881141 Zm00008a030864c Zm00008a030864,Zm00008a030865 simMerged
Zm00008a030864_T01.v1.1.exon.7 chr08 74878105 74878254 Zm00008a030864 74875982 74881141 Zm00008a030864c Zm00008a030864,Zm00008a030865 simMerged
Zm00008a030864_T01.v1.1.exon.7 chr08 74878105 74878254 Zm00008a030864c 74875982 74881141 Zm00008a030864c Zm00008a030864,Zm00008a030865 simMerged
Zm00008a030864_T01.v1.1.exon.8 chr08 74878370 74878625 Zm00008a030864 74875982 74881141 Zm00008a030864c Zm00008a030864,Zm00008a030865 simMerged
Zm00008a030864_T01.v1.1.exon.8 chr08 74878370 74878625 Zm00008a030864c 74875982 74881141 Zm00008a030864c Zm00008a030864,Zm00008a030865 simMerged
Zm00008a030864_T01.v1.1.exon.9 chr08 74878703 74878824 Zm00008a030864 74875982 74881141 Zm00008a030864c Zm00008a030864,Zm00008a030865 simMerged
Zm00008a030864_T01.v1.1.exon.9 chr08 74878703 74878824 Zm00008a030864c 74875982 74881141 Zm00008a030864c Zm00008a030864,Zm00008a030865 simMerged
Zm00008a030864_T01.v1.1.exon.10 chr08 74878958 74879044 Zm00008a030864 74875982 74881141 Zm00008a030864c Zm00008a030864,Zm00008a030865 simMerged
Zm00008a030864_T01.v1.1.exon.10 chr08 74878958 74879044 Zm00008a030864c 74875982 74881141 Zm00008a030864c Zm00008a030864,Zm00008a030865 simMerged
Zm00008a030864_T01.v1.1.exon.11 chr08 74879168 74879256 Zm00008a030864 74875982 74881141 Zm00008a030864c Zm00008a030864,Zm00008a030865 simMerged
Zm00008a030864_T01.v1.1.exon.11 chr08 74879168 74879256 Zm00008a030864c 74875982 74881141 Zm00008a030864c Zm00008a030864,Zm00008a030865 simMerged
Zm00008a030864_T01.v1.1.exon.12 chr08 74879353 74879415 Zm00008a030864 74875982 74881141 Zm00008a030864c Zm00008a030864,Zm00008a030865 simMerged
Zm00008a030864_T01.v1.1.exon.12 chr08 74879353 74879415 Zm00008a030864c 74875982 74881141 Zm00008a030864c Zm00008a030864,Zm00008a030865 simMerged
Zm00008a030864_T01.v1.1.exon.13 chr08 74879505 74879574 Zm00008a030864 74875982 74881141 Zm00008a030864c Zm00008a030864,Zm00008a030865 simMerged
Zm00008a030864_T01.v1.1.exon.13 chr08 74879505 74879574 Zm00008a030864c 74875982 74881141 Zm00008a030864c Zm00008a030864,Zm00008a030865 simMerged
Zm00008a030864_T01.v1.1.exon.14 chr08 74880378 74880536 Zm00008a030864 74875982 74881141 Zm00008a030864c Zm00008a030864,Zm00008a030865 simMerged
Zm00008a030864_T01.v1.1.exon.14 chr08 74880378 74880536 Zm00008a030864c 74875982 74881141 Zm00008a030864c Zm00008a030864,Zm00008a030865 simMerged
Zm00008a030864_T01.v1.1.exon.15 chr08 74880616 74881141 Zm00008a030864 74875982 74881141 Zm00008a030864c Zm00008a030864,Zm00008a030865 simMerged
Zm00008a030864_T01.v1.1.exon.15 chr08 74880616 74881141 Zm00008a030864c 74875982 74881141 Zm00008a030864c Zm00008a030864,Zm00008a030865 simMerged
Zm00008a030869_T01.v1.1.exon.1 chr08 75098312 75098410 Zm00008a030869 75098312 75098846 Zm00008a030869c Zm00008a030869,Zm00008a030870 simMerged
Zm00008a030869_T01.v1.1.exon.1 chr08 75098312 75098410 Zm00008a030869c 75098312 75098846 Zm00008a030869c Zm00008a030869,Zm00008a030870 simMerged
Zm00008a030869_T01.v1.1.exon.2 chr08 75098486 75098548 Zm00008a030869 75098312 75098846 Zm00008a030869c Zm00008a030869,Zm00008a030870 simMerged
Zm00008a030869_T01.v1.1.exon.2 chr08 75098486 75098548 Zm00008a030869c 75098312 75098846 Zm00008a030869c Zm00008a030869,Zm00008a030870 simMerged
Zm00008a030869_T01.v1.1.exon.3 chr08 75098619 75098846 Zm00008a030869 75098312 75098846 Zm00008a030869c Zm00008a030869,Zm00008a030870 simMerged
Zm00008a030869_T01.v1.1.exon.3 chr08 75098619 75098846 Zm00008a030869c 75098312 75098846 Zm00008a030869c Zm00008a030869,Zm00008a030870 simMerged
Zm00008a030879_T01.v1.1.exon.1 chr08 75836836 75838806 Zm00008a030879 75836836 75839075 Zm00008a030879c Zm00008a030879,Zm00008a030880 simMerged
Zm00008a030879_T01.v1.1.exon.1 chr08 75836836 75838806 Zm00008a030879c 75836836 75839075 Zm00008a030879c Zm00008a030879,Zm00008a030880 simMerged
Zm00008a030879_T01.v1.1.exon.2 chr08 75838869 75839075 Zm00008a030879 75836836 75839075 Zm00008a030879c Zm00008a030879,Zm00008a030880 simMerged
Zm00008a030879_T01.v1.1.exon.2 chr08 75838869 75839075 Zm00008a030879c 75836836 75839075 Zm00008a030879c Zm00008a030879,Zm00008a030880 simMerged
Zm00008a030885_T01.v1.1.exon.1 chr08 76173845 76175865 Zm00008a030885 76173845 76178550 Zm00008a030885c Zm00008a030885,Zm00008a030886 simMerged
Zm00008a030885_T01.v1.1.exon.1 chr08 76173845 76175865 Zm00008a030885c 76173845 76178550 Zm00008a030885c Zm00008a030885,Zm00008a030886 simMerged
Zm00008a030885_T01.v1.1.exon.2 chr08 76176777 76176837 Zm00008a030885 76173845 76178550 Zm00008a030885c Zm00008a030885,Zm00008a030886 simMerged
Zm00008a030885_T01.v1.1.exon.2 chr08 76176777 76176837 Zm00008a030885c 76173845 76178550 Zm00008a030885c Zm00008a030885,Zm00008a030886 simMerged
Zm00008a030885_T01.v1.1.exon.3 chr08 76176927 76177150 Zm00008a030885 76173845 76178550 Zm00008a030885c Zm00008a030885,Zm00008a030886 simMerged
Zm00008a030885_T01.v1.1.exon.3 chr08 76176927 76177150 Zm00008a030885c 76173845 76178550 Zm00008a030885c Zm00008a030885,Zm00008a030886 simMerged
Zm00008a030885_T01.v1.1.exon.4 chr08 76177964 76178550 Zm00008a030885 76173845 76178550 Zm00008a030885c Zm00008a030885,Zm00008a030886 simMerged
Zm00008a030885_T01.v1.1.exon.4 chr08 76177964 76178550 Zm00008a030885c 76173845 76178550 Zm00008a030885c Zm00008a030885,Zm00008a030886 simMerged
Zm00008a030890_T01.v1.1.exon.1 chr08 76550228 76551069 Zm00008a030890 76550228 76548129 Zm00008a030890c Zm00008a030890,Zm00008a030891 simMerged
Zm00008a030890_T01.v1.1.exon.1 chr08 76550228 76551069 Zm00008a030890c 76550228 76548129 Zm00008a030890c Zm00008a030890,Zm00008a030891 simMerged
Zm00008a030890_T01.v1.1.exon.2 chr08 76549518 76549719 Zm00008a030890 76550228 76548129 Zm00008a030890c Zm00008a030890,Zm00008a030891 simMerged
Zm00008a030890_T01.v1.1.exon.2 chr08 76549518 76549719 Zm00008a030890c 76550228 76548129 Zm00008a030890c Zm00008a030890,Zm00008a030891 simMerged
Zm00008a030890_T01.v1.1.exon.3 chr08 76549240 76549424 Zm00008a030890 76550228 76548129 Zm00008a030890c Zm00008a030890,Zm00008a030891 simMerged
Zm00008a030890_T01.v1.1.exon.3 chr08 76549240 76549424 Zm00008a030890c 76550228 76548129 Zm00008a030890c Zm00008a030890,Zm00008a030891 simMerged
Zm00008a030890_T01.v1.1.exon.4 chr08 76548820 76549153 Zm00008a030890 76550228 76548129 Zm00008a030890c Zm00008a030890,Zm00008a030891 simMerged
Zm00008a030890_T01.v1.1.exon.4 chr08 76548820 76549153 Zm00008a030890c 76550228 76548129 Zm00008a030890c Zm00008a030890,Zm00008a030891 simMerged
Zm00008a030890_T01.v1.1.exon.5 chr08 76548533 76548737 Zm00008a030890 76550228 76548129 Zm00008a030890c Zm00008a030890,Zm00008a030891 simMerged
Zm00008a030890_T01.v1.1.exon.5 chr08 76548533 76548737 Zm00008a030890c 76550228 76548129 Zm00008a030890c Zm00008a030890,Zm00008a030891 simMerged
Zm00008a030890_T01.v1.1.exon.6 chr08 76548234 76548340 Zm00008a030890 76550228 76548129 Zm00008a030890c Zm00008a030890,Zm00008a030891 simMerged
Zm00008a030890_T01.v1.1.exon.6 chr08 76548234 76548340 Zm00008a030890c 76550228 76548129 Zm00008a030890c Zm00008a030890,Zm00008a030891 simMerged
Zm00008a030890_T01.v1.1.exon.7 chr08 76547636 76548129 Zm00008a030890 76550228 76548129 Zm00008a030890c Zm00008a030890,Zm00008a030891 simMerged
Zm00008a030890_T01.v1.1.exon.7 chr08 76547636 76548129 Zm00008a030890c 76550228 76548129 Zm00008a030890c Zm00008a030890,Zm00008a030891 simMerged
Zm00008a030896_T01.v1.1.exon.1 chr08 77009486 77010661 Zm00008a030896 77009486 77009389 Zm00008a030896c Zm00008a030896,Zm00008a030897 simMerged
Zm00008a030896_T01.v1.1.exon.1 chr08 77009486 77010661 Zm00008a030896c 77009486 77009389 Zm00008a030896c Zm00008a030896,Zm00008a030897 simMerged
Zm00008a030896_T01.v1.1.exon.2 chr08 77008911 77009389 Zm00008a030896 77009486 77009389 Zm00008a030896c Zm00008a030896,Zm00008a030897 simMerged
Zm00008a030896_T01.v1.1.exon.2 chr08 77008911 77009389 Zm00008a030896c 77009486 77009389 Zm00008a030896c Zm00008a030896,Zm00008a030897 simMerged
Zm00008a030898_T01.v1.1.exon.1 chr08 77104138 77106525 Zm00008a030898 77104138 77106525 Zm00008a030898c Zm00008a030898,Zm00008a030899 simMerged
Zm00008a030898_T01.v1.1.exon.1 chr08 77104138 77106525 Zm00008a030898c 77104138 77106525 Zm00008a030898c Zm00008a030898,Zm00008a030899 simMerged
Zm00008a030904_T01.v1.1.exon.1 chr08 77458268 77458627 Zm00008a030904 77458268 77461172 Zm00008a030904c Zm00008a030904,Zm00008a030905 simMerged
Zm00008a030904_T01.v1.1.exon.1 chr08 77458268 77458627 Zm00008a030904c 77458268 77461172 Zm00008a030904c Zm00008a030904,Zm00008a030905 simMerged
Zm00008a030904_T01.v1.1.exon.2 chr08 77458808 77459207 Zm00008a030904 77458268 77461172 Zm00008a030904c Zm00008a030904,Zm00008a030905 simMerged
Zm00008a030904_T01.v1.1.exon.2 chr08 77458808 77459207 Zm00008a030904c 77458268 77461172 Zm00008a030904c Zm00008a030904,Zm00008a030905 simMerged
Zm00008a030904_T01.v1.1.exon.3 chr08 77459313 77459457 Zm00008a030904 77458268 77461172 Zm00008a030904c Zm00008a030904,Zm00008a030905 simMerged
Zm00008a030904_T01.v1.1.exon.3 chr08 77459313 77459457 Zm00008a030904c 77458268 77461172 Zm00008a030904c Zm00008a030904,Zm00008a030905 simMerged
Zm00008a030904_T01.v1.1.exon.4 chr08 77460265 77460423 Zm00008a030904 77458268 77461172 Zm00008a030904c Zm00008a030904,Zm00008a030905 simMerged
Zm00008a030904_T01.v1.1.exon.4 chr08 77460265 77460423 Zm00008a030904c 77458268 77461172 Zm00008a030904c Zm00008a030904,Zm00008a030905 simMerged
Zm00008a030904_T01.v1.1.exon.5 chr08 77460506 77460565 Zm00008a030904 77458268 77461172 Zm00008a030904c Zm00008a030904,Zm00008a030905 simMerged
Zm00008a030904_T01.v1.1.exon.5 chr08 77460506 77460565 Zm00008a030904c 77458268 77461172 Zm00008a030904c Zm00008a030904,Zm00008a030905 simMerged
Zm00008a030904_T01.v1.1.exon.6 chr08 77460669 77461172 Zm00008a030904 77458268 77461172 Zm00008a030904c Zm00008a030904,Zm00008a030905 simMerged
Zm00008a030904_T01.v1.1.exon.6 chr08 77460669 77461172 Zm00008a030904c 77458268 77461172 Zm00008a030904c Zm00008a030904,Zm00008a030905 simMerged
Zm00008a030912_T01.v1.1.exon.1 chr08 77994787 77994885 Zm00008a030912 77994787 77997376 Zm00008a030912c Zm00008a030912,Zm00008a030913 simMerged
Zm00008a030912_T01.v1.1.exon.1 chr08 77994787 77994885 Zm00008a030912c 77994787 77997376 Zm00008a030912c Zm00008a030912,Zm00008a030913 simMerged
Zm00008a030912_T01.v1.1.exon.2 chr08 77994964 77995296 Zm00008a030912 77994787 77997376 Zm00008a030912c Zm00008a030912,Zm00008a030913 simMerged
Zm00008a030912_T01.v1.1.exon.2 chr08 77994964 77995296 Zm00008a030912c 77994787 77997376 Zm00008a030912c Zm00008a030912,Zm00008a030913 simMerged
Zm00008a030912_T01.v1.1.exon.3 chr08 77995409 77995514 Zm00008a030912 77994787 77997376 Zm00008a030912c Zm00008a030912,Zm00008a030913 simMerged
Zm00008a030912_T01.v1.1.exon.3 chr08 77995409 77995514 Zm00008a030912c 77994787 77997376 Zm00008a030912c Zm00008a030912,Zm00008a030913 simMerged
Zm00008a030912_T01.v1.1.exon.4 chr08 77996678 77997191 Zm00008a030912 77994787 77997376 Zm00008a030912c Zm00008a030912,Zm00008a030913 simMerged
Zm00008a030912_T01.v1.1.exon.4 chr08 77996678 77997191 Zm00008a030912c 77994787 77997376 Zm00008a030912c Zm00008a030912,Zm00008a030913 simMerged
Zm00008a030912_T01.v1.1.exon.5 chr08 77997299 77997376 Zm00008a030912 77994787 77997376 Zm00008a030912c Zm00008a030912,Zm00008a030913 simMerged
Zm00008a030912_T01.v1.1.exon.5 chr08 77997299 77997376 Zm00008a030912c 77994787 77997376 Zm00008a030912c Zm00008a030912,Zm00008a030913 simMerged
Zm00008a030920_T01.v1.1.exon.1 chr08 78398371 78398548 Zm00008a030920 78398371 78393109 Zm00008a030920c Zm00008a030920,Zm00008a030921 simMerged
Zm00008a030920_T01.v1.1.exon.1 chr08 78398371 78398548 Zm00008a030920c 78398371 78393109 Zm00008a030920c Zm00008a030920,Zm00008a030921 simMerged
Zm00008a030920_T01.v1.1.exon.2 chr08 78398281 78398333 Zm00008a030920 78398371 78393109 Zm00008a030920c Zm00008a030920,Zm00008a030921 simMerged
Zm00008a030920_T01.v1.1.exon.2 chr08 78398281 78398333 Zm00008a030920c 78398371 78393109 Zm00008a030920c Zm00008a030920,Zm00008a030921 simMerged
Zm00008a030920_T01.v1.1.exon.3 chr08 78398142 78398182 Zm00008a030920 78398371 78393109 Zm00008a030920c Zm00008a030920,Zm00008a030921 simMerged
Zm00008a030920_T01.v1.1.exon.3 chr08 78398142 78398182 Zm00008a030920c 78398371 78393109 Zm00008a030920c Zm00008a030920,Zm00008a030921 simMerged
Zm00008a030920_T01.v1.1.exon.4 chr08 78397926 78397995 Zm00008a030920 78398371 78393109 Zm00008a030920c Zm00008a030920,Zm00008a030921 simMerged
Zm00008a030920_T01.v1.1.exon.4 chr08 78397926 78397995 Zm00008a030920c 78398371 78393109 Zm00008a030920c Zm00008a030920,Zm00008a030921 simMerged
Zm00008a030920_T01.v1.1.exon.5 chr08 78397685 78397833 Zm00008a030920 78398371 78393109 Zm00008a030920c Zm00008a030920,Zm00008a030921 simMerged
Zm00008a030920_T01.v1.1.exon.5 chr08 78397685 78397833 Zm00008a030920c 78398371 78393109 Zm00008a030920c Zm00008a030920,Zm00008a030921 simMerged
Zm00008a030920_T01.v1.1.exon.6 chr08 78397106 78397201 Zm00008a030920 78398371 78393109 Zm00008a030920c Zm00008a030920,Zm00008a030921 simMerged
Zm00008a030920_T01.v1.1.exon.6 chr08 78397106 78397201 Zm00008a030920c 78398371 78393109 Zm00008a030920c Zm00008a030920,Zm00008a030921 simMerged
Zm00008a030920_T01.v1.1.exon.7 chr08 78396954 78397024 Zm00008a030920 78398371 78393109 Zm00008a030920c Zm00008a030920,Zm00008a030921 simMerged
Zm00008a030920_T01.v1.1.exon.7 chr08 78396954 78397024 Zm00008a030920c 78398371 78393109 Zm00008a030920c Zm00008a030920,Zm00008a030921 simMerged
Zm00008a030920_T01.v1.1.exon.8 chr08 78395913 78395974 Zm00008a030920 78398371 78393109 Zm00008a030920c Zm00008a030920,Zm00008a030921 simMerged
Zm00008a030920_T01.v1.1.exon.8 chr08 78395913 78395974 Zm00008a030920c 78398371 78393109 Zm00008a030920c Zm00008a030920,Zm00008a030921 simMerged
Zm00008a030920_T01.v1.1.exon.9 chr08 78395743 78395806 Zm00008a030920 78398371 78393109 Zm00008a030920c Zm00008a030920,Zm00008a030921 simMerged
Zm00008a030920_T01.v1.1.exon.9 chr08 78395743 78395806 Zm00008a030920c 78398371 78393109 Zm00008a030920c Zm00008a030920,Zm00008a030921 simMerged
Zm00008a030920_T01.v1.1.exon.10 chr08 78395580 78395664 Zm00008a030920 78398371 78393109 Zm00008a030920c Zm00008a030920,Zm00008a030921 simMerged
Zm00008a030920_T01.v1.1.exon.10 chr08 78395580 78395664 Zm00008a030920c 78398371 78393109 Zm00008a030920c Zm00008a030920,Zm00008a030921 simMerged
Zm00008a030920_T01.v1.1.exon.11 chr08 78395375 78395501 Zm00008a030920 78398371 78393109 Zm00008a030920c Zm00008a030920,Zm00008a030921 simMerged
Zm00008a030920_T01.v1.1.exon.11 chr08 78395375 78395501 Zm00008a030920c 78398371 78393109 Zm00008a030920c Zm00008a030920,Zm00008a030921 simMerged
Zm00008a030920_T01.v1.1.exon.12 chr08 78395185 78395267 Zm00008a030920 78398371 78393109 Zm00008a030920c Zm00008a030920,Zm00008a030921 simMerged
Zm00008a030920_T01.v1.1.exon.12 chr08 78395185 78395267 Zm00008a030920c 78398371 78393109 Zm00008a030920c Zm00008a030920,Zm00008a030921 simMerged
Zm00008a030920_T01.v1.1.exon.13 chr08 78395027 78395087 Zm00008a030920 78398371 78393109 Zm00008a030920c Zm00008a030920,Zm00008a030921 simMerged
Zm00008a030920_T01.v1.1.exon.13 chr08 78395027 78395087 Zm00008a030920c 78398371 78393109 Zm00008a030920c Zm00008a030920,Zm00008a030921 simMerged
Zm00008a030920_T01.v1.1.exon.14 chr08 78393735 78393877 Zm00008a030920 78398371 78393109 Zm00008a030920c Zm00008a030920,Zm00008a030921 simMerged
Zm00008a030920_T01.v1.1.exon.14 chr08 78393735 78393877 Zm00008a030920c 78398371 78393109 Zm00008a030920c Zm00008a030920,Zm00008a030921 simMerged
Zm00008a030920_T01.v1.1.exon.15 chr08 78393114 78393166 Zm00008a030920 78398371 78393109 Zm00008a030920c Zm00008a030920,Zm00008a030921 simMerged
Zm00008a030920_T01.v1.1.exon.15 chr08 78393114 78393166 Zm00008a030920c 78398371 78393109 Zm00008a030920c Zm00008a030920,Zm00008a030921 simMerged
Zm00008a030920_T01.v1.1.exon.16 chr08 78392875 78393109 Zm00008a030920 78398371 78393109 Zm00008a030920c Zm00008a030920,Zm00008a030921 simMerged
Zm00008a030920_T01.v1.1.exon.16 chr08 78392875 78393109 Zm00008a030920c 78398371 78393109 Zm00008a030920c Zm00008a030920,Zm00008a030921 simMerged
Zm00008a030923_T01.v1.1.exon.1 chr08 78617069 78617128 Zm00008a030923 78617069 78622011 Zm00008a030923c Zm00008a030923,Zm00008a030924 simMerged
Zm00008a030923_T01.v1.1.exon.1 chr08 78617069 78617128 Zm00008a030923c 78617069 78622011 Zm00008a030923c Zm00008a030923,Zm00008a030924 simMerged
Zm00008a030923_T01.v1.1.exon.2 chr08 78617227 78617281 Zm00008a030923 78617069 78622011 Zm00008a030923c Zm00008a030923,Zm00008a030924 simMerged
Zm00008a030923_T01.v1.1.exon.2 chr08 78617227 78617281 Zm00008a030923c 78617069 78622011 Zm00008a030923c Zm00008a030923,Zm00008a030924 simMerged
Zm00008a030923_T01.v1.1.exon.3 chr08 78617405 78617521 Zm00008a030923 78617069 78622011 Zm00008a030923c Zm00008a030923,Zm00008a030924 simMerged
Zm00008a030923_T01.v1.1.exon.3 chr08 78617405 78617521 Zm00008a030923c 78617069 78622011 Zm00008a030923c Zm00008a030923,Zm00008a030924 simMerged
Zm00008a030923_T01.v1.1.exon.4 chr08 78617642 78617806 Zm00008a030923 78617069 78622011 Zm00008a030923c Zm00008a030923,Zm00008a030924 simMerged
Zm00008a030923_T01.v1.1.exon.4 chr08 78617642 78617806 Zm00008a030923c 78617069 78622011 Zm00008a030923c Zm00008a030923,Zm00008a030924 simMerged
Zm00008a030923_T01.v1.1.exon.5 chr08 78618679 78618707 Zm00008a030923 78617069 78622011 Zm00008a030923c Zm00008a030923,Zm00008a030924 simMerged
Zm00008a030923_T01.v1.1.exon.5 chr08 78618679 78618707 Zm00008a030923c 78617069 78622011 Zm00008a030923c Zm00008a030923,Zm00008a030924 simMerged
Zm00008a030923_T01.v1.1.exon.6 chr08 78618793 78618965 Zm00008a030923 78617069 78622011 Zm00008a030923c Zm00008a030923,Zm00008a030924 simMerged
Zm00008a030923_T01.v1.1.exon.6 chr08 78618793 78618965 Zm00008a030923c 78617069 78622011 Zm00008a030923c Zm00008a030923,Zm00008a030924 simMerged
Zm00008a030923_T01.v1.1.exon.7 chr08 78619051 78619282 Zm00008a030923 78617069 78622011 Zm00008a030923c Zm00008a030923,Zm00008a030924 simMerged
Zm00008a030923_T01.v1.1.exon.7 chr08 78619051 78619282 Zm00008a030923c 78617069 78622011 Zm00008a030923c Zm00008a030923,Zm00008a030924 simMerged
Zm00008a030923_T01.v1.1.exon.8 chr08 78619368 78619555 Zm00008a030923 78617069 78622011 Zm00008a030923c Zm00008a030923,Zm00008a030924 simMerged
Zm00008a030923_T01.v1.1.exon.8 chr08 78619368 78619555 Zm00008a030923c 78617069 78622011 Zm00008a030923c Zm00008a030923,Zm00008a030924 simMerged
Zm00008a030923_T01.v1.1.exon.9 chr08 78620128 78620184 Zm00008a030923 78617069 78622011 Zm00008a030923c Zm00008a030923,Zm00008a030924 simMerged
Zm00008a030923_T01.v1.1.exon.9 chr08 78620128 78620184 Zm00008a030923c 78617069 78622011 Zm00008a030923c Zm00008a030923,Zm00008a030924 simMerged
Zm00008a030923_T01.v1.1.exon.10 chr08 78620269 78620453 Zm00008a030923 78617069 78622011 Zm00008a030923c Zm00008a030923,Zm00008a030924 simMerged
Zm00008a030923_T01.v1.1.exon.10 chr08 78620269 78620453 Zm00008a030923c 78617069 78622011 Zm00008a030923c Zm00008a030923,Zm00008a030924 simMerged
Zm00008a030923_T01.v1.1.exon.11 chr08 78620930 78621074 Zm00008a030923 78617069 78622011 Zm00008a030923c Zm00008a030923,Zm00008a030924 simMerged
Zm00008a030923_T01.v1.1.exon.11 chr08 78620930 78621074 Zm00008a030923c 78617069 78622011 Zm00008a030923c Zm00008a030923,Zm00008a030924 simMerged
Zm00008a030923_T01.v1.1.exon.12 chr08 78621167 78621250 Zm00008a030923 78617069 78622011 Zm00008a030923c Zm00008a030923,Zm00008a030924 simMerged
Zm00008a030923_T01.v1.1.exon.12 chr08 78621167 78621250 Zm00008a030923c 78617069 78622011 Zm00008a030923c Zm00008a030923,Zm00008a030924 simMerged
Zm00008a030923_T01.v1.1.exon.13 chr08 78621318 78621381 Zm00008a030923 78617069 78622011 Zm00008a030923c Zm00008a030923,Zm00008a030924 simMerged
Zm00008a030923_T01.v1.1.exon.13 chr08 78621318 78621381 Zm00008a030923c 78617069 78622011 Zm00008a030923c Zm00008a030923,Zm00008a030924 simMerged
Zm00008a030923_T01.v1.1.exon.14 chr08 78621478 78622011 Zm00008a030923 78617069 78622011 Zm00008a030923c Zm00008a030923,Zm00008a030924 simMerged
Zm00008a030923_T01.v1.1.exon.14 chr08 78621478 78622011 Zm00008a030923c 78617069 78622011 Zm00008a030923c Zm00008a030923,Zm00008a030924 simMerged
Zm00008a030932_T01.v1.1.exon.1 chr08 78962891 78963042 Zm00008a030932 78962891 78959528 Zm00008a030932c Zm00008a030932,Zm00008a030933 simMerged
Zm00008a030932_T01.v1.1.exon.1 chr08 78962891 78963042 Zm00008a030932c 78962891 78959528 Zm00008a030932c Zm00008a030932,Zm00008a030933 simMerged
Zm00008a030932_T01.v1.1.exon.2 chr08 78962501 78962641 Zm00008a030932 78962891 78959528 Zm00008a030932c Zm00008a030932,Zm00008a030933 simMerged
Zm00008a030932_T01.v1.1.exon.2 chr08 78962501 78962641 Zm00008a030932c 78962891 78959528 Zm00008a030932c Zm00008a030932,Zm00008a030933 simMerged
Zm00008a030932_T01.v1.1.exon.3 chr08 78962286 78962323 Zm00008a030932 78962891 78959528 Zm00008a030932c Zm00008a030932,Zm00008a030933 simMerged
Zm00008a030932_T01.v1.1.exon.3 chr08 78962286 78962323 Zm00008a030932c 78962891 78959528 Zm00008a030932c Zm00008a030932,Zm00008a030933 simMerged
Zm00008a030932_T01.v1.1.exon.4 chr08 78961901 78961951 Zm00008a030932 78962891 78959528 Zm00008a030932c Zm00008a030932,Zm00008a030933 simMerged
Zm00008a030932_T01.v1.1.exon.4 chr08 78961901 78961951 Zm00008a030932c 78962891 78959528 Zm00008a030932c Zm00008a030932,Zm00008a030933 simMerged
Zm00008a030932_T01.v1.1.exon.5 chr08 78960382 78960549 Zm00008a030932 78962891 78959528 Zm00008a030932c Zm00008a030932,Zm00008a030933 simMerged
Zm00008a030932_T01.v1.1.exon.5 chr08 78960382 78960549 Zm00008a030932c 78962891 78959528 Zm00008a030932c Zm00008a030932,Zm00008a030933 simMerged
Zm00008a030932_T01.v1.1.exon.6 chr08 78960248 78960293 Zm00008a030932 78962891 78959528 Zm00008a030932c Zm00008a030932,Zm00008a030933 simMerged
Zm00008a030932_T01.v1.1.exon.6 chr08 78960248 78960293 Zm00008a030932c 78962891 78959528 Zm00008a030932c Zm00008a030932,Zm00008a030933 simMerged
Zm00008a030932_T01.v1.1.exon.7 chr08 78959647 78959704 Zm00008a030932 78962891 78959528 Zm00008a030932c Zm00008a030932,Zm00008a030933 simMerged
Zm00008a030932_T01.v1.1.exon.7 chr08 78959647 78959704 Zm00008a030932c 78962891 78959528 Zm00008a030932c Zm00008a030932,Zm00008a030933 simMerged
Zm00008a030932_T01.v1.1.exon.8 chr08 78958938 78959528 Zm00008a030932 78962891 78959528 Zm00008a030932c Zm00008a030932,Zm00008a030933 simMerged
Zm00008a030932_T01.v1.1.exon.8 chr08 78958938 78959528 Zm00008a030932c 78962891 78959528 Zm00008a030932c Zm00008a030932,Zm00008a030933 simMerged
Zm00008a030935_T01.v1.1.exon.1 chr08 79125656 79125900 Zm00008a030935 79125656 79125453 Zm00008a030935c Zm00008a030935,Zm00008a030936 simMerged
Zm00008a030935_T01.v1.1.exon.1 chr08 79125656 79125900 Zm00008a030935c 79125656 79125453 Zm00008a030935c Zm00008a030935,Zm00008a030936 simMerged
Zm00008a030935_T01.v1.1.exon.2 chr08 79125009 79125453 Zm00008a030935 79125656 79125453 Zm00008a030935c Zm00008a030935,Zm00008a030936 simMerged
Zm00008a030935_T01.v1.1.exon.2 chr08 79125009 79125453 Zm00008a030935c 79125656 79125453 Zm00008a030935c Zm00008a030935,Zm00008a030936 simMerged
Zm00008a030952_T01.v1.1.exon.1 chr08 80483934 80484011 Zm00008a030952 80483934 80483904 Zm00008a030952c Zm00008a030952,Zm00008a030953 simMerged
Zm00008a030952_T01.v1.1.exon.1 chr08 80483934 80484011 Zm00008a030952c 80483934 80483904 Zm00008a030952c Zm00008a030952,Zm00008a030953 simMerged
Zm00008a030952_T01.v1.1.exon.2 chr08 80483590 80483904 Zm00008a030952 80483934 80483904 Zm00008a030952c Zm00008a030952,Zm00008a030953 simMerged
Zm00008a030952_T01.v1.1.exon.2 chr08 80483590 80483904 Zm00008a030952c 80483934 80483904 Zm00008a030952c Zm00008a030952,Zm00008a030953 simMerged
Zm00008a030958_T01.v1.1.exon.1 chr08 80810694 80811181 Zm00008a030958 80810694 80813725 Zm00008a030958c Zm00008a030958,Zm00008a030959 simMerged
Zm00008a030958_T01.v1.1.exon.1 chr08 80810694 80811181 Zm00008a030958c 80810694 80813725 Zm00008a030958c Zm00008a030958,Zm00008a030959 simMerged
Zm00008a030958_T01.v1.1.exon.2 chr08 80813719 80813725 Zm00008a030958 80810694 80813725 Zm00008a030958c Zm00008a030958,Zm00008a030959 simMerged
Zm00008a030958_T01.v1.1.exon.2 chr08 80813719 80813725 Zm00008a030958c 80810694 80813725 Zm00008a030958c Zm00008a030958,Zm00008a030959 simMerged
Zm00008a030964_T01.v1.1.exon.1 chr08 81009499 81009580 Zm00008a030964 81009499 81012544 Zm00008a030964c Zm00008a030964,Zm00008a030965 simMerged
Zm00008a030964_T01.v1.1.exon.1 chr08 81009499 81009580 Zm00008a030964c 81009499 81012544 Zm00008a030964c Zm00008a030964,Zm00008a030965 simMerged
Zm00008a030964_T01.v1.1.exon.2 chr08 81009677 81009757 Zm00008a030964 81009499 81012544 Zm00008a030964c Zm00008a030964,Zm00008a030965 simMerged
Zm00008a030964_T01.v1.1.exon.2 chr08 81009677 81009757 Zm00008a030964c 81009499 81012544 Zm00008a030964c Zm00008a030964,Zm00008a030965 simMerged
Zm00008a030964_T01.v1.1.exon.3 chr08 81010393 81010437 Zm00008a030964 81009499 81012544 Zm00008a030964c Zm00008a030964,Zm00008a030965 simMerged
Zm00008a030964_T01.v1.1.exon.3 chr08 81010393 81010437 Zm00008a030964c 81009499 81012544 Zm00008a030964c Zm00008a030964,Zm00008a030965 simMerged
Zm00008a030964_T01.v1.1.exon.4 chr08 81011247 81011312 Zm00008a030964 81009499 81012544 Zm00008a030964c Zm00008a030964,Zm00008a030965 simMerged
Zm00008a030964_T01.v1.1.exon.4 chr08 81011247 81011312 Zm00008a030964c 81009499 81012544 Zm00008a030964c Zm00008a030964,Zm00008a030965 simMerged
Zm00008a030964_T01.v1.1.exon.5 chr08 81011966 81012544 Zm00008a030964 81009499 81012544 Zm00008a030964c Zm00008a030964,Zm00008a030965 simMerged
Zm00008a030964_T01.v1.1.exon.5 chr08 81011966 81012544 Zm00008a030964c 81009499 81012544 Zm00008a030964c Zm00008a030964,Zm00008a030965 simMerged
Zm00008a030969_T01.v1.1.exon.1 chr08 81661334 81661379 Zm00008a030969 81661334 81665267 Zm00008a030969c Zm00008a030969,Zm00008a030970 simMerged
Zm00008a030969_T01.v1.1.exon.1 chr08 81661334 81661379 Zm00008a030969c 81661334 81665267 Zm00008a030969c Zm00008a030969,Zm00008a030970 simMerged
Zm00008a030969_T01.v1.1.exon.2 chr08 81663816 81664034 Zm00008a030969 81661334 81665267 Zm00008a030969c Zm00008a030969,Zm00008a030970 simMerged
Zm00008a030969_T01.v1.1.exon.2 chr08 81663816 81664034 Zm00008a030969c 81661334 81665267 Zm00008a030969c Zm00008a030969,Zm00008a030970 simMerged
Zm00008a030969_T01.v1.1.exon.3 chr08 81665179 81665267 Zm00008a030969 81661334 81665267 Zm00008a030969c Zm00008a030969,Zm00008a030970 simMerged
Zm00008a030969_T01.v1.1.exon.3 chr08 81665179 81665267 Zm00008a030969c 81661334 81665267 Zm00008a030969c Zm00008a030969,Zm00008a030970 simMerged
Zm00008a030972_T01.v1.1.exon.1 chr08 82515220 82515285 Zm00008a030972 82515220 82516196 Zm00008a030972c Zm00008a030972,Zm00008a030973 simMerged
Zm00008a030972_T01.v1.1.exon.1 chr08 82515220 82515285 Zm00008a030972c 82515220 82516196 Zm00008a030972c Zm00008a030972,Zm00008a030973 simMerged
Zm00008a030972_T01.v1.1.exon.2 chr08 82515499 82515776 Zm00008a030972 82515220 82516196 Zm00008a030972c Zm00008a030972,Zm00008a030973 simMerged
Zm00008a030972_T01.v1.1.exon.2 chr08 82515499 82515776 Zm00008a030972c 82515220 82516196 Zm00008a030972c Zm00008a030972,Zm00008a030973 simMerged
Zm00008a030972_T01.v1.1.exon.3 chr08 82515929 82516020 Zm00008a030972 82515220 82516196 Zm00008a030972c Zm00008a030972,Zm00008a030973 simMerged
Zm00008a030972_T01.v1.1.exon.3 chr08 82515929 82516020 Zm00008a030972c 82515220 82516196 Zm00008a030972c Zm00008a030972,Zm00008a030973 simMerged
Zm00008a030972_T01.v1.1.exon.4 chr08 82516120 82516196 Zm00008a030972 82515220 82516196 Zm00008a030972c Zm00008a030972,Zm00008a030973 simMerged
Zm00008a030972_T01.v1.1.exon.4 chr08 82516120 82516196 Zm00008a030972c 82515220 82516196 Zm00008a030972c Zm00008a030972,Zm00008a030973 simMerged
Zm00008a030974_T01.v1.1.exon.1 chr08 82737412 82737602 Zm00008a030974 82737412 82730408 Zm00008a030974c Zm00008a030974,Zm00008a030975 simMerged
Zm00008a030974_T01.v1.1.exon.1 chr08 82737412 82737602 Zm00008a030974c 82737412 82730408 Zm00008a030974c Zm00008a030974,Zm00008a030975 simMerged
Zm00008a030974_T01.v1.1.exon.2 chr08 82736969 82737053 Zm00008a030974 82737412 82730408 Zm00008a030974c Zm00008a030974,Zm00008a030975 simMerged
Zm00008a030974_T01.v1.1.exon.2 chr08 82736969 82737053 Zm00008a030974c 82737412 82730408 Zm00008a030974c Zm00008a030974,Zm00008a030975 simMerged
Zm00008a030974_T01.v1.1.exon.3 chr08 82736734 82736788 Zm00008a030974 82737412 82730408 Zm00008a030974c Zm00008a030974,Zm00008a030975 simMerged
Zm00008a030974_T01.v1.1.exon.3 chr08 82736734 82736788 Zm00008a030974c 82737412 82730408 Zm00008a030974c Zm00008a030974,Zm00008a030975 simMerged
Zm00008a030974_T01.v1.1.exon.4 chr08 82731332 82731461 Zm00008a030974 82737412 82730408 Zm00008a030974c Zm00008a030974,Zm00008a030975 simMerged
Zm00008a030974_T01.v1.1.exon.4 chr08 82731332 82731461 Zm00008a030974c 82737412 82730408 Zm00008a030974c Zm00008a030974,Zm00008a030975 simMerged
Zm00008a030974_T01.v1.1.exon.5 chr08 82731188 82731322 Zm00008a030974 82737412 82730408 Zm00008a030974c Zm00008a030974,Zm00008a030975 simMerged
Zm00008a030974_T01.v1.1.exon.5 chr08 82731188 82731322 Zm00008a030974c 82737412 82730408 Zm00008a030974c Zm00008a030974,Zm00008a030975 simMerged
Zm00008a030974_T01.v1.1.exon.6 chr08 82730313 82730408 Zm00008a030974 82737412 82730408 Zm00008a030974c Zm00008a030974,Zm00008a030975 simMerged
Zm00008a030974_T01.v1.1.exon.6 chr08 82730313 82730408 Zm00008a030974c 82737412 82730408 Zm00008a030974c Zm00008a030974,Zm00008a030975 simMerged
Zm00008a030979_T01.v1.1.exon.1 chr08 82937662 82937734 Zm00008a030979 82937662 82966397 Zm00008a030979c Zm00008a030979,Zm00008a030980 simMerged
Zm00008a030979_T01.v1.1.exon.1 chr08 82937662 82937734 Zm00008a030979c 82937662 82966397 Zm00008a030979c Zm00008a030979,Zm00008a030980 simMerged
Zm00008a030979_T01.v1.1.exon.2 chr08 82947703 82947788 Zm00008a030979 82937662 82966397 Zm00008a030979c Zm00008a030979,Zm00008a030980 simMerged
Zm00008a030979_T01.v1.1.exon.2 chr08 82947703 82947788 Zm00008a030979c 82937662 82966397 Zm00008a030979c Zm00008a030979,Zm00008a030980 simMerged
Zm00008a030979_T01.v1.1.exon.3 chr08 82963699 82964080 Zm00008a030979 82937662 82966397 Zm00008a030979c Zm00008a030979,Zm00008a030980 simMerged
Zm00008a030979_T01.v1.1.exon.3 chr08 82963699 82964080 Zm00008a030979c 82937662 82966397 Zm00008a030979c Zm00008a030979,Zm00008a030980 simMerged
Zm00008a030979_T01.v1.1.exon.4 chr08 82964164 82964749 Zm00008a030979 82937662 82966397 Zm00008a030979c Zm00008a030979,Zm00008a030980 simMerged
Zm00008a030979_T01.v1.1.exon.4 chr08 82964164 82964749 Zm00008a030979c 82937662 82966397 Zm00008a030979c Zm00008a030979,Zm00008a030980 simMerged
Zm00008a030979_T01.v1.1.exon.5 chr08 82964756 82966397 Zm00008a030979 82937662 82966397 Zm00008a030979c Zm00008a030979,Zm00008a030980 simMerged
Zm00008a030979_T01.v1.1.exon.5 chr08 82964756 82966397 Zm00008a030979c 82937662 82966397 Zm00008a030979c Zm00008a030979,Zm00008a030980 simMerged
Zm00008a030981_T01.v1.1.exon.1 chr08 82995358 82995375 Zm00008a030981 82995358 83001756 Zm00008a030981c Zm00008a030981,Zm00008a030982 simMerged
Zm00008a030981_T01.v1.1.exon.1 chr08 82995358 82995375 Zm00008a030981c 82995358 83001756 Zm00008a030981c Zm00008a030981,Zm00008a030982 simMerged
Zm00008a030981_T01.v1.1.exon.2 chr08 82995453 82995569 Zm00008a030981 82995358 83001756 Zm00008a030981c Zm00008a030981,Zm00008a030982 simMerged
Zm00008a030981_T01.v1.1.exon.2 chr08 82995453 82995569 Zm00008a030981c 82995358 83001756 Zm00008a030981c Zm00008a030981,Zm00008a030982 simMerged
Zm00008a030981_T01.v1.1.exon.3 chr08 82995649 82995749 Zm00008a030981 82995358 83001756 Zm00008a030981c Zm00008a030981,Zm00008a030982 simMerged
Zm00008a030981_T01.v1.1.exon.3 chr08 82995649 82995749 Zm00008a030981c 82995358 83001756 Zm00008a030981c Zm00008a030981,Zm00008a030982 simMerged
Zm00008a030981_T01.v1.1.exon.4 chr08 82997184 82997362 Zm00008a030981 82995358 83001756 Zm00008a030981c Zm00008a030981,Zm00008a030982 simMerged
Zm00008a030981_T01.v1.1.exon.4 chr08 82997184 82997362 Zm00008a030981c 82995358 83001756 Zm00008a030981c Zm00008a030981,Zm00008a030982 simMerged
Zm00008a030981_T01.v1.1.exon.5 chr08 82997762 82997856 Zm00008a030981 82995358 83001756 Zm00008a030981c Zm00008a030981,Zm00008a030982 simMerged
Zm00008a030981_T01.v1.1.exon.5 chr08 82997762 82997856 Zm00008a030981c 82995358 83001756 Zm00008a030981c Zm00008a030981,Zm00008a030982 simMerged
Zm00008a030981_T01.v1.1.exon.6 chr08 82998014 82998092 Zm00008a030981 82995358 83001756 Zm00008a030981c Zm00008a030981,Zm00008a030982 simMerged
Zm00008a030981_T01.v1.1.exon.6 chr08 82998014 82998092 Zm00008a030981c 82995358 83001756 Zm00008a030981c Zm00008a030981,Zm00008a030982 simMerged
Zm00008a030981_T01.v1.1.exon.7 chr08 82998407 82998489 Zm00008a030981 82995358 83001756 Zm00008a030981c Zm00008a030981,Zm00008a030982 simMerged
Zm00008a030981_T01.v1.1.exon.7 chr08 82998407 82998489 Zm00008a030981c 82995358 83001756 Zm00008a030981c Zm00008a030981,Zm00008a030982 simMerged
Zm00008a030981_T01.v1.1.exon.8 chr08 82998879 82998973 Zm00008a030981 82995358 83001756 Zm00008a030981c Zm00008a030981,Zm00008a030982 simMerged
Zm00008a030981_T01.v1.1.exon.8 chr08 82998879 82998973 Zm00008a030981c 82995358 83001756 Zm00008a030981c Zm00008a030981,Zm00008a030982 simMerged
Zm00008a030981_T01.v1.1.exon.9 chr08 82999135 82999217 Zm00008a030981 82995358 83001756 Zm00008a030981c Zm00008a030981,Zm00008a030982 simMerged
Zm00008a030981_T01.v1.1.exon.9 chr08 82999135 82999217 Zm00008a030981c 82995358 83001756 Zm00008a030981c Zm00008a030981,Zm00008a030982 simMerged
Zm00008a030981_T01.v1.1.exon.10 chr08 82999358 82999411 Zm00008a030981 82995358 83001756 Zm00008a030981c Zm00008a030981,Zm00008a030982 simMerged
Zm00008a030981_T01.v1.1.exon.10 chr08 82999358 82999411 Zm00008a030981c 82995358 83001756 Zm00008a030981c Zm00008a030981,Zm00008a030982 simMerged
Zm00008a030981_T01.v1.1.exon.11 chr08 83000495 83000699 Zm00008a030981 82995358 83001756 Zm00008a030981c Zm00008a030981,Zm00008a030982 simMerged
Zm00008a030981_T01.v1.1.exon.11 chr08 83000495 83000699 Zm00008a030981c 82995358 83001756 Zm00008a030981c Zm00008a030981,Zm00008a030982 simMerged
Zm00008a030981_T01.v1.1.exon.12 chr08 83001025 83001325 Zm00008a030981 82995358 83001756 Zm00008a030981c Zm00008a030981,Zm00008a030982 simMerged
Zm00008a030981_T01.v1.1.exon.12 chr08 83001025 83001325 Zm00008a030981c 82995358 83001756 Zm00008a030981c Zm00008a030981,Zm00008a030982 simMerged
Zm00008a030981_T01.v1.1.exon.13 chr08 83001553 83001756 Zm00008a030981 82995358 83001756 Zm00008a030981c Zm00008a030981,Zm00008a030982 simMerged
Zm00008a030981_T01.v1.1.exon.13 chr08 83001553 83001756 Zm00008a030981c 82995358 83001756 Zm00008a030981c Zm00008a030981,Zm00008a030982 simMerged
Zm00008a030986_T01.v1.1.exon.1 chr08 83500045 83502672 Zm00008a030986 83500045 83507938 Zm00008a030986c Zm00008a030986,Zm00008a030987 simMerged
Zm00008a030986_T01.v1.1.exon.1 chr08 83500045 83502672 Zm00008a030986c 83500045 83507938 Zm00008a030986c Zm00008a030986,Zm00008a030987 simMerged
Zm00008a030986_T01.v1.1.exon.2 chr08 83502954 83503097 Zm00008a030986 83500045 83507938 Zm00008a030986c Zm00008a030986,Zm00008a030987 simMerged
Zm00008a030986_T01.v1.1.exon.2 chr08 83502954 83503097 Zm00008a030986c 83500045 83507938 Zm00008a030986c Zm00008a030986,Zm00008a030987 simMerged
Zm00008a030986_T01.v1.1.exon.3 chr08 83503431 83503704 Zm00008a030986 83500045 83507938 Zm00008a030986c Zm00008a030986,Zm00008a030987 simMerged
Zm00008a030986_T01.v1.1.exon.3 chr08 83503431 83503704 Zm00008a030986c 83500045 83507938 Zm00008a030986c Zm00008a030986,Zm00008a030987 simMerged
Zm00008a030986_T01.v1.1.exon.4 chr08 83504169 83504250 Zm00008a030986 83500045 83507938 Zm00008a030986c Zm00008a030986,Zm00008a030987 simMerged
Zm00008a030986_T01.v1.1.exon.4 chr08 83504169 83504250 Zm00008a030986c 83500045 83507938 Zm00008a030986c Zm00008a030986,Zm00008a030987 simMerged
Zm00008a030986_T01.v1.1.exon.5 chr08 83504340 83504424 Zm00008a030986 83500045 83507938 Zm00008a030986c Zm00008a030986,Zm00008a030987 simMerged
Zm00008a030986_T01.v1.1.exon.5 chr08 83504340 83504424 Zm00008a030986c 83500045 83507938 Zm00008a030986c Zm00008a030986,Zm00008a030987 simMerged
Zm00008a030986_T01.v1.1.exon.6 chr08 83504568 83504722 Zm00008a030986 83500045 83507938 Zm00008a030986c Zm00008a030986,Zm00008a030987 simMerged
Zm00008a030986_T01.v1.1.exon.6 chr08 83504568 83504722 Zm00008a030986c 83500045 83507938 Zm00008a030986c Zm00008a030986,Zm00008a030987 simMerged
Zm00008a030986_T01.v1.1.exon.7 chr08 83507785 83507938 Zm00008a030986 83500045 83507938 Zm00008a030986c Zm00008a030986,Zm00008a030987 simMerged
Zm00008a030986_T01.v1.1.exon.7 chr08 83507785 83507938 Zm00008a030986c 83500045 83507938 Zm00008a030986c Zm00008a030986,Zm00008a030987 simMerged
Zm00008a030993_T01.v1.1.exon.1 chr08 83834707 83835132 Zm00008a030993 83834707 83830682 Zm00008a030993c Zm00008a030993,Zm00008a030994 simMerged
Zm00008a030993_T01.v1.1.exon.1 chr08 83834707 83835132 Zm00008a030993c 83834707 83830682 Zm00008a030993c Zm00008a030993,Zm00008a030994 simMerged
Zm00008a030993_T01.v1.1.exon.2 chr08 83834481 83834577 Zm00008a030993 83834707 83830682 Zm00008a030993c Zm00008a030993,Zm00008a030994 simMerged
Zm00008a030993_T01.v1.1.exon.2 chr08 83834481 83834577 Zm00008a030993c 83834707 83830682 Zm00008a030993c Zm00008a030993,Zm00008a030994 simMerged
Zm00008a030993_T01.v1.1.exon.3 chr08 83833584 83833675 Zm00008a030993 83834707 83830682 Zm00008a030993c Zm00008a030993,Zm00008a030994 simMerged
Zm00008a030993_T01.v1.1.exon.3 chr08 83833584 83833675 Zm00008a030993c 83834707 83830682 Zm00008a030993c Zm00008a030993,Zm00008a030994 simMerged
Zm00008a030993_T01.v1.1.exon.4 chr08 83833369 83833488 Zm00008a030993 83834707 83830682 Zm00008a030993c Zm00008a030993,Zm00008a030994 simMerged
Zm00008a030993_T01.v1.1.exon.4 chr08 83833369 83833488 Zm00008a030993c 83834707 83830682 Zm00008a030993c Zm00008a030993,Zm00008a030994 simMerged
Zm00008a030993_T01.v1.1.exon.5 chr08 83833083 83833268 Zm00008a030993 83834707 83830682 Zm00008a030993c Zm00008a030993,Zm00008a030994 simMerged
Zm00008a030993_T01.v1.1.exon.5 chr08 83833083 83833268 Zm00008a030993c 83834707 83830682 Zm00008a030993c Zm00008a030993,Zm00008a030994 simMerged
Zm00008a030993_T01.v1.1.exon.6 chr08 83832835 83832998 Zm00008a030993 83834707 83830682 Zm00008a030993c Zm00008a030993,Zm00008a030994 simMerged
Zm00008a030993_T01.v1.1.exon.6 chr08 83832835 83832998 Zm00008a030993c 83834707 83830682 Zm00008a030993c Zm00008a030993,Zm00008a030994 simMerged
Zm00008a030993_T01.v1.1.exon.7 chr08 83832668 83832746 Zm00008a030993 83834707 83830682 Zm00008a030993c Zm00008a030993,Zm00008a030994 simMerged
Zm00008a030993_T01.v1.1.exon.7 chr08 83832668 83832746 Zm00008a030993c 83834707 83830682 Zm00008a030993c Zm00008a030993,Zm00008a030994 simMerged
Zm00008a030993_T01.v1.1.exon.8 chr08 83831587 83831715 Zm00008a030993 83834707 83830682 Zm00008a030993c Zm00008a030993,Zm00008a030994 simMerged
Zm00008a030993_T01.v1.1.exon.8 chr08 83831587 83831715 Zm00008a030993c 83834707 83830682 Zm00008a030993c Zm00008a030993,Zm00008a030994 simMerged
Zm00008a030993_T01.v1.1.exon.9 chr08 83831230 83831357 Zm00008a030993 83834707 83830682 Zm00008a030993c Zm00008a030993,Zm00008a030994 simMerged
Zm00008a030993_T01.v1.1.exon.9 chr08 83831230 83831357 Zm00008a030993c 83834707 83830682 Zm00008a030993c Zm00008a030993,Zm00008a030994 simMerged
Zm00008a030993_T01.v1.1.exon.10 chr08 83830762 83831130 Zm00008a030993 83834707 83830682 Zm00008a030993c Zm00008a030993,Zm00008a030994 simMerged
Zm00008a030993_T01.v1.1.exon.10 chr08 83830762 83831130 Zm00008a030993c 83834707 83830682 Zm00008a030993c Zm00008a030993,Zm00008a030994 simMerged
Zm00008a030993_T01.v1.1.exon.11 chr08 83829874 83830682 Zm00008a030993 83834707 83830682 Zm00008a030993c Zm00008a030993,Zm00008a030994 simMerged
Zm00008a030993_T01.v1.1.exon.11 chr08 83829874 83830682 Zm00008a030993c 83834707 83830682 Zm00008a030993c Zm00008a030993,Zm00008a030994 simMerged
Zm00008a030998_T01.v1.1.exon.1 chr08 84450769 84450943 Zm00008a030998 84450769 84458891 Zm00008a030998c Zm00008a030998,Zm00008a030999 simMerged
Zm00008a030998_T01.v1.1.exon.1 chr08 84450769 84450943 Zm00008a030998c 84450769 84458891 Zm00008a030998c Zm00008a030998,Zm00008a030999 simMerged
Zm00008a030998_T01.v1.1.exon.2 chr08 84452053 84452132 Zm00008a030998 84450769 84458891 Zm00008a030998c Zm00008a030998,Zm00008a030999 simMerged
Zm00008a030998_T01.v1.1.exon.2 chr08 84452053 84452132 Zm00008a030998c 84450769 84458891 Zm00008a030998c Zm00008a030998,Zm00008a030999 simMerged
Zm00008a030998_T01.v1.1.exon.3 chr08 84452306 84452367 Zm00008a030998 84450769 84458891 Zm00008a030998c Zm00008a030998,Zm00008a030999 simMerged
Zm00008a030998_T01.v1.1.exon.3 chr08 84452306 84452367 Zm00008a030998c 84450769 84458891 Zm00008a030998c Zm00008a030998,Zm00008a030999 simMerged
Zm00008a030998_T01.v1.1.exon.4 chr08 84453935 84454001 Zm00008a030998 84450769 84458891 Zm00008a030998c Zm00008a030998,Zm00008a030999 simMerged
Zm00008a030998_T01.v1.1.exon.4 chr08 84453935 84454001 Zm00008a030998c 84450769 84458891 Zm00008a030998c Zm00008a030998,Zm00008a030999 simMerged
Zm00008a030998_T01.v1.1.exon.5 chr08 84455042 84455107 Zm00008a030998 84450769 84458891 Zm00008a030998c Zm00008a030998,Zm00008a030999 simMerged
Zm00008a030998_T01.v1.1.exon.5 chr08 84455042 84455107 Zm00008a030998c 84450769 84458891 Zm00008a030998c Zm00008a030998,Zm00008a030999 simMerged
Zm00008a030998_T01.v1.1.exon.6 chr08 84456201 84456291 Zm00008a030998 84450769 84458891 Zm00008a030998c Zm00008a030998,Zm00008a030999 simMerged
Zm00008a030998_T01.v1.1.exon.6 chr08 84456201 84456291 Zm00008a030998c 84450769 84458891 Zm00008a030998c Zm00008a030998,Zm00008a030999 simMerged
Zm00008a030998_T01.v1.1.exon.7 chr08 84457658 84457711 Zm00008a030998 84450769 84458891 Zm00008a030998c Zm00008a030998,Zm00008a030999 simMerged
Zm00008a030998_T01.v1.1.exon.7 chr08 84457658 84457711 Zm00008a030998c 84450769 84458891 Zm00008a030998c Zm00008a030998,Zm00008a030999 simMerged
Zm00008a030998_T01.v1.1.exon.8 chr08 84457796 84457839 Zm00008a030998 84450769 84458891 Zm00008a030998c Zm00008a030998,Zm00008a030999 simMerged
Zm00008a030998_T01.v1.1.exon.8 chr08 84457796 84457839 Zm00008a030998c 84450769 84458891 Zm00008a030998c Zm00008a030998,Zm00008a030999 simMerged
Zm00008a030998_T01.v1.1.exon.9 chr08 84458002 84458152 Zm00008a030998 84450769 84458891 Zm00008a030998c Zm00008a030998,Zm00008a030999 simMerged
Zm00008a030998_T01.v1.1.exon.9 chr08 84458002 84458152 Zm00008a030998c 84450769 84458891 Zm00008a030998c Zm00008a030998,Zm00008a030999 simMerged
Zm00008a030998_T01.v1.1.exon.10 chr08 84458241 84458326 Zm00008a030998 84450769 84458891 Zm00008a030998c Zm00008a030998,Zm00008a030999 simMerged
Zm00008a030998_T01.v1.1.exon.10 chr08 84458241 84458326 Zm00008a030998c 84450769 84458891 Zm00008a030998c Zm00008a030998,Zm00008a030999 simMerged
Zm00008a030998_T01.v1.1.exon.11 chr08 84458465 84458569 Zm00008a030998 84450769 84458891 Zm00008a030998c Zm00008a030998,Zm00008a030999 simMerged
Zm00008a030998_T01.v1.1.exon.11 chr08 84458465 84458569 Zm00008a030998c 84450769 84458891 Zm00008a030998c Zm00008a030998,Zm00008a030999 simMerged
Zm00008a030998_T01.v1.1.exon.12 chr08 84458656 84458891 Zm00008a030998 84450769 84458891 Zm00008a030998c Zm00008a030998,Zm00008a030999 simMerged
Zm00008a030998_T01.v1.1.exon.12 chr08 84458656 84458891 Zm00008a030998c 84450769 84458891 Zm00008a030998c Zm00008a030998,Zm00008a030999 simMerged
Zm00008a031002_T01.v1.1.exon.1 chr08 85102448 85102687 Zm00008a031002 85102448 85106254 Zm00008a031002c Zm00008a031002,Zm00008a031003 simMerged
Zm00008a031002_T01.v1.1.exon.1 chr08 85102448 85102687 Zm00008a031002c 85102448 85106254 Zm00008a031002c Zm00008a031002,Zm00008a031003 simMerged
Zm00008a031002_T01.v1.1.exon.2 chr08 85106240 85106254 Zm00008a031002 85102448 85106254 Zm00008a031002c Zm00008a031002,Zm00008a031003 simMerged
Zm00008a031002_T01.v1.1.exon.2 chr08 85106240 85106254 Zm00008a031002c 85102448 85106254 Zm00008a031002c Zm00008a031002,Zm00008a031003 simMerged
Zm00008a031007_T01.v1.1.exon.1 chr08 85475917 85476191 Zm00008a031007 85475917 85470971 Zm00008a031007c Zm00008a031007,Zm00008a031008 simMerged
Zm00008a031007_T01.v1.1.exon.1 chr08 85475917 85476191 Zm00008a031007c 85475917 85470971 Zm00008a031007c Zm00008a031007,Zm00008a031008 simMerged
Zm00008a031007_T01.v1.1.exon.2 chr08 85470037 85470971 Zm00008a031007 85475917 85470971 Zm00008a031007c Zm00008a031007,Zm00008a031008 simMerged
Zm00008a031007_T01.v1.1.exon.2 chr08 85470037 85470971 Zm00008a031007c 85475917 85470971 Zm00008a031007c Zm00008a031007,Zm00008a031008 simMerged
Zm00008a031009_T01.v1.1.exon.1 chr08 85518354 85518605 Zm00008a031009 85518354 85513690 Zm00008a031009c Zm00008a031009,Zm00008a031010 simMerged
Zm00008a031009_T01.v1.1.exon.1 chr08 85518354 85518605 Zm00008a031009c 85518354 85513690 Zm00008a031009c Zm00008a031009,Zm00008a031010 simMerged
Zm00008a031009_T01.v1.1.exon.2 chr08 85518065 85518247 Zm00008a031009 85518354 85513690 Zm00008a031009c Zm00008a031009,Zm00008a031010 simMerged
Zm00008a031009_T01.v1.1.exon.2 chr08 85518065 85518247 Zm00008a031009c 85518354 85513690 Zm00008a031009c Zm00008a031009,Zm00008a031010 simMerged
Zm00008a031009_T01.v1.1.exon.3 chr08 85517805 85517972 Zm00008a031009 85518354 85513690 Zm00008a031009c Zm00008a031009,Zm00008a031010 simMerged
Zm00008a031009_T01.v1.1.exon.3 chr08 85517805 85517972 Zm00008a031009c 85518354 85513690 Zm00008a031009c Zm00008a031009,Zm00008a031010 simMerged
Zm00008a031009_T01.v1.1.exon.4 chr08 85517605 85517659 Zm00008a031009 85518354 85513690 Zm00008a031009c Zm00008a031009,Zm00008a031010 simMerged
Zm00008a031009_T01.v1.1.exon.4 chr08 85517605 85517659 Zm00008a031009c 85518354 85513690 Zm00008a031009c Zm00008a031009,Zm00008a031010 simMerged
Zm00008a031009_T01.v1.1.exon.5 chr08 85517410 85517468 Zm00008a031009 85518354 85513690 Zm00008a031009c Zm00008a031009,Zm00008a031010 simMerged
Zm00008a031009_T01.v1.1.exon.5 chr08 85517410 85517468 Zm00008a031009c 85518354 85513690 Zm00008a031009c Zm00008a031009,Zm00008a031010 simMerged
Zm00008a031009_T01.v1.1.exon.6 chr08 85516145 85516270 Zm00008a031009 85518354 85513690 Zm00008a031009c Zm00008a031009,Zm00008a031010 simMerged
Zm00008a031009_T01.v1.1.exon.6 chr08 85516145 85516270 Zm00008a031009c 85518354 85513690 Zm00008a031009c Zm00008a031009,Zm00008a031010 simMerged
Zm00008a031009_T01.v1.1.exon.7 chr08 85515225 85515335 Zm00008a031009 85518354 85513690 Zm00008a031009c Zm00008a031009,Zm00008a031010 simMerged
Zm00008a031009_T01.v1.1.exon.7 chr08 85515225 85515335 Zm00008a031009c 85518354 85513690 Zm00008a031009c Zm00008a031009,Zm00008a031010 simMerged
Zm00008a031009_T01.v1.1.exon.8 chr08 85515088 85515142 Zm00008a031009 85518354 85513690 Zm00008a031009c Zm00008a031009,Zm00008a031010 simMerged
Zm00008a031009_T01.v1.1.exon.8 chr08 85515088 85515142 Zm00008a031009c 85518354 85513690 Zm00008a031009c Zm00008a031009,Zm00008a031010 simMerged
Zm00008a031009_T01.v1.1.exon.9 chr08 85514812 85514999 Zm00008a031009 85518354 85513690 Zm00008a031009c Zm00008a031009,Zm00008a031010 simMerged
Zm00008a031009_T01.v1.1.exon.9 chr08 85514812 85514999 Zm00008a031009c 85518354 85513690 Zm00008a031009c Zm00008a031009,Zm00008a031010 simMerged
Zm00008a031009_T01.v1.1.exon.10 chr08 85514628 85514711 Zm00008a031009 85518354 85513690 Zm00008a031009c Zm00008a031009,Zm00008a031010 simMerged
Zm00008a031009_T01.v1.1.exon.10 chr08 85514628 85514711 Zm00008a031009c 85518354 85513690 Zm00008a031009c Zm00008a031009,Zm00008a031010 simMerged
Zm00008a031009_T01.v1.1.exon.11 chr08 85513394 85513690 Zm00008a031009 85518354 85513690 Zm00008a031009c Zm00008a031009,Zm00008a031010 simMerged
Zm00008a031009_T01.v1.1.exon.11 chr08 85513394 85513690 Zm00008a031009c 85518354 85513690 Zm00008a031009c Zm00008a031009,Zm00008a031010 simMerged
Zm00008a031012_T01.v1.1.exon.1 chr08 85819113 85819183 Zm00008a031012 85819113 85816181 Zm00008a031012c Zm00008a031012,Zm00008a031013 simMerged
Zm00008a031012_T01.v1.1.exon.1 chr08 85819113 85819183 Zm00008a031012c 85819113 85816181 Zm00008a031012c Zm00008a031012,Zm00008a031013 simMerged
Zm00008a031012_T01.v1.1.exon.2 chr08 85818457 85818612 Zm00008a031012 85819113 85816181 Zm00008a031012c Zm00008a031012,Zm00008a031013 simMerged
Zm00008a031012_T01.v1.1.exon.2 chr08 85818457 85818612 Zm00008a031012c 85819113 85816181 Zm00008a031012c Zm00008a031012,Zm00008a031013 simMerged
Zm00008a031012_T01.v1.1.exon.3 chr08 85817973 85818083 Zm00008a031012 85819113 85816181 Zm00008a031012c Zm00008a031012,Zm00008a031013 simMerged
Zm00008a031012_T01.v1.1.exon.3 chr08 85817973 85818083 Zm00008a031012c 85819113 85816181 Zm00008a031012c Zm00008a031012,Zm00008a031013 simMerged
Zm00008a031012_T01.v1.1.exon.4 chr08 85817847 85817879 Zm00008a031012 85819113 85816181 Zm00008a031012c Zm00008a031012,Zm00008a031013 simMerged
Zm00008a031012_T01.v1.1.exon.4 chr08 85817847 85817879 Zm00008a031012c 85819113 85816181 Zm00008a031012c Zm00008a031012,Zm00008a031013 simMerged
Zm00008a031012_T01.v1.1.exon.5 chr08 85817653 85817770 Zm00008a031012 85819113 85816181 Zm00008a031012c Zm00008a031012,Zm00008a031013 simMerged
Zm00008a031012_T01.v1.1.exon.5 chr08 85817653 85817770 Zm00008a031012c 85819113 85816181 Zm00008a031012c Zm00008a031012,Zm00008a031013 simMerged
Zm00008a031012_T01.v1.1.exon.6 chr08 85816104 85816181 Zm00008a031012 85819113 85816181 Zm00008a031012c Zm00008a031012,Zm00008a031013 simMerged
Zm00008a031012_T01.v1.1.exon.6 chr08 85816104 85816181 Zm00008a031012c 85819113 85816181 Zm00008a031012c Zm00008a031012,Zm00008a031013 simMerged
Zm00008a031015_T01.v1.1.exon.1 chr08 86057064 86057476 Zm00008a031015 86057064 86061781 Zm00008a031015c Zm00008a031015,Zm00008a031016 simMerged
Zm00008a031015_T01.v1.1.exon.1 chr08 86057064 86057476 Zm00008a031015c 86057064 86061781 Zm00008a031015c Zm00008a031015,Zm00008a031016 simMerged
Zm00008a031015_T01.v1.1.exon.2 chr08 86061711 86061781 Zm00008a031015 86057064 86061781 Zm00008a031015c Zm00008a031015,Zm00008a031016 simMerged
Zm00008a031015_T01.v1.1.exon.2 chr08 86061711 86061781 Zm00008a031015c 86057064 86061781 Zm00008a031015c Zm00008a031015,Zm00008a031016 simMerged
Zm00008a031020_T01.v1.1.exon.1 chr08 87044009 87044200 Zm00008a031020 87044009 87043921 Zm00008a031020c Zm00008a031020,Zm00008a031021 simMerged
Zm00008a031020_T01.v1.1.exon.1 chr08 87044009 87044200 Zm00008a031020c 87044009 87043921 Zm00008a031020c Zm00008a031020,Zm00008a031021 simMerged
Zm00008a031020_T01.v1.1.exon.2 chr08 87041723 87043921 Zm00008a031020 87044009 87043921 Zm00008a031020c Zm00008a031020,Zm00008a031021 simMerged
Zm00008a031020_T01.v1.1.exon.2 chr08 87041723 87043921 Zm00008a031020c 87044009 87043921 Zm00008a031020c Zm00008a031020,Zm00008a031021 simMerged
Zm00008a031026_T01.v1.1.exon.1 chr08 87409418 87409828 Zm00008a031026 87409418 87408956 Zm00008a031026c Zm00008a031026,Zm00008a031027 simMerged
Zm00008a031026_T01.v1.1.exon.1 chr08 87409418 87409828 Zm00008a031026c 87409418 87408956 Zm00008a031026c Zm00008a031026,Zm00008a031027 simMerged
Zm00008a031026_T01.v1.1.exon.2 chr08 87408777 87408956 Zm00008a031026 87409418 87408956 Zm00008a031026c Zm00008a031026,Zm00008a031027 simMerged
Zm00008a031026_T01.v1.1.exon.2 chr08 87408777 87408956 Zm00008a031026c 87409418 87408956 Zm00008a031026c Zm00008a031026,Zm00008a031027 simMerged
Zm00008a031031_T01.v1.1.exon.1 chr08 87730089 87730247 Zm00008a031031 87730089 87721150 Zm00008a031031c Zm00008a031031,Zm00008a031032 simMerged
Zm00008a031031_T01.v1.1.exon.1 chr08 87730089 87730247 Zm00008a031031c 87730089 87721150 Zm00008a031031c Zm00008a031031,Zm00008a031032 simMerged
Zm00008a031031_T01.v1.1.exon.2 chr08 87729890 87730009 Zm00008a031031 87730089 87721150 Zm00008a031031c Zm00008a031031,Zm00008a031032 simMerged
Zm00008a031031_T01.v1.1.exon.2 chr08 87729890 87730009 Zm00008a031031c 87730089 87721150 Zm00008a031031c Zm00008a031031,Zm00008a031032 simMerged
Zm00008a031031_T01.v1.1.exon.3 chr08 87728956 87729058 Zm00008a031031 87730089 87721150 Zm00008a031031c Zm00008a031031,Zm00008a031032 simMerged
Zm00008a031031_T01.v1.1.exon.3 chr08 87728956 87729058 Zm00008a031031c 87730089 87721150 Zm00008a031031c Zm00008a031031,Zm00008a031032 simMerged
Zm00008a031031_T01.v1.1.exon.4 chr08 87728789 87728836 Zm00008a031031 87730089 87721150 Zm00008a031031c Zm00008a031031,Zm00008a031032 simMerged
Zm00008a031031_T01.v1.1.exon.4 chr08 87728789 87728836 Zm00008a031031c 87730089 87721150 Zm00008a031031c Zm00008a031031,Zm00008a031032 simMerged
Zm00008a031031_T01.v1.1.exon.5 chr08 87725593 87725690 Zm00008a031031 87730089 87721150 Zm00008a031031c Zm00008a031031,Zm00008a031032 simMerged
Zm00008a031031_T01.v1.1.exon.5 chr08 87725593 87725690 Zm00008a031031c 87730089 87721150 Zm00008a031031c Zm00008a031031,Zm00008a031032 simMerged
Zm00008a031031_T01.v1.1.exon.6 chr08 87725379 87725493 Zm00008a031031 87730089 87721150 Zm00008a031031c Zm00008a031031,Zm00008a031032 simMerged
Zm00008a031031_T01.v1.1.exon.6 chr08 87725379 87725493 Zm00008a031031c 87730089 87721150 Zm00008a031031c Zm00008a031031,Zm00008a031032 simMerged
Zm00008a031031_T01.v1.1.exon.7 chr08 87722150 87722232 Zm00008a031031 87730089 87721150 Zm00008a031031c Zm00008a031031,Zm00008a031032 simMerged
Zm00008a031031_T01.v1.1.exon.7 chr08 87722150 87722232 Zm00008a031031c 87730089 87721150 Zm00008a031031c Zm00008a031031,Zm00008a031032 simMerged
Zm00008a031031_T01.v1.1.exon.8 chr08 87721507 87722068 Zm00008a031031 87730089 87721150 Zm00008a031031c Zm00008a031031,Zm00008a031032 simMerged
Zm00008a031031_T01.v1.1.exon.8 chr08 87721507 87722068 Zm00008a031031c 87730089 87721150 Zm00008a031031c Zm00008a031031,Zm00008a031032 simMerged
Zm00008a031031_T01.v1.1.exon.9 chr08 87720692 87721150 Zm00008a031031 87730089 87721150 Zm00008a031031c Zm00008a031031,Zm00008a031032 simMerged
Zm00008a031031_T01.v1.1.exon.9 chr08 87720692 87721150 Zm00008a031031c 87730089 87721150 Zm00008a031031c Zm00008a031031,Zm00008a031032 simMerged
Zm00008a031035_T01.v1.1.exon.1 chr08 87904192 87904488 Zm00008a031035 87904192 87914455 Zm00008a031035c Zm00008a031035,Zm00008a031036 simMerged
Zm00008a031035_T01.v1.1.exon.1 chr08 87904192 87904488 Zm00008a031035c 87904192 87914455 Zm00008a031035c Zm00008a031035,Zm00008a031036 simMerged
Zm00008a031035_T01.v1.1.exon.2 chr08 87904682 87904781 Zm00008a031035 87904192 87914455 Zm00008a031035c Zm00008a031035,Zm00008a031036 simMerged
Zm00008a031035_T01.v1.1.exon.2 chr08 87904682 87904781 Zm00008a031035c 87904192 87914455 Zm00008a031035c Zm00008a031035,Zm00008a031036 simMerged
Zm00008a031035_T01.v1.1.exon.3 chr08 87905091 87905123 Zm00008a031035 87904192 87914455 Zm00008a031035c Zm00008a031035,Zm00008a031036 simMerged
Zm00008a031035_T01.v1.1.exon.3 chr08 87905091 87905123 Zm00008a031035c 87904192 87914455 Zm00008a031035c Zm00008a031035,Zm00008a031036 simMerged
Zm00008a031035_T01.v1.1.exon.4 chr08 87913218 87913364 Zm00008a031035 87904192 87914455 Zm00008a031035c Zm00008a031035,Zm00008a031036 simMerged
Zm00008a031035_T01.v1.1.exon.4 chr08 87913218 87913364 Zm00008a031035c 87904192 87914455 Zm00008a031035c Zm00008a031035,Zm00008a031036 simMerged
Zm00008a031035_T01.v1.1.exon.5 chr08 87913453 87913583 Zm00008a031035 87904192 87914455 Zm00008a031035c Zm00008a031035,Zm00008a031036 simMerged
Zm00008a031035_T01.v1.1.exon.5 chr08 87913453 87913583 Zm00008a031035c 87904192 87914455 Zm00008a031035c Zm00008a031035,Zm00008a031036 simMerged
Zm00008a031035_T01.v1.1.exon.6 chr08 87913651 87913788 Zm00008a031035 87904192 87914455 Zm00008a031035c Zm00008a031035,Zm00008a031036 simMerged
Zm00008a031035_T01.v1.1.exon.6 chr08 87913651 87913788 Zm00008a031035c 87904192 87914455 Zm00008a031035c Zm00008a031035,Zm00008a031036 simMerged
Zm00008a031035_T01.v1.1.exon.7 chr08 87913882 87913980 Zm00008a031035 87904192 87914455 Zm00008a031035c Zm00008a031035,Zm00008a031036 simMerged
Zm00008a031035_T01.v1.1.exon.7 chr08 87913882 87913980 Zm00008a031035c 87904192 87914455 Zm00008a031035c Zm00008a031035,Zm00008a031036 simMerged
Zm00008a031035_T01.v1.1.exon.8 chr08 87914093 87914455 Zm00008a031035 87904192 87914455 Zm00008a031035c Zm00008a031035,Zm00008a031036 simMerged
Zm00008a031035_T01.v1.1.exon.8 chr08 87914093 87914455 Zm00008a031035c 87904192 87914455 Zm00008a031035c Zm00008a031035,Zm00008a031036 simMerged
Zm00008a031038_T01.v1.1.exon.1 chr08 88407183 88407248 Zm00008a031038 88407183 88410584 Zm00008a031038c Zm00008a031038,Zm00008a031039 simMerged
Zm00008a031038_T01.v1.1.exon.1 chr08 88407183 88407248 Zm00008a031038c 88407183 88410584 Zm00008a031038c Zm00008a031038,Zm00008a031039 simMerged
Zm00008a031038_T01.v1.1.exon.2 chr08 88408203 88409414 Zm00008a031038 88407183 88410584 Zm00008a031038c Zm00008a031038,Zm00008a031039 simMerged
Zm00008a031038_T01.v1.1.exon.2 chr08 88408203 88409414 Zm00008a031038c 88407183 88410584 Zm00008a031038c Zm00008a031038,Zm00008a031039 simMerged
Zm00008a031038_T01.v1.1.exon.3 chr08 88409530 88409652 Zm00008a031038 88407183 88410584 Zm00008a031038c Zm00008a031038,Zm00008a031039 simMerged
Zm00008a031038_T01.v1.1.exon.3 chr08 88409530 88409652 Zm00008a031038c 88407183 88410584 Zm00008a031038c Zm00008a031038,Zm00008a031039 simMerged
Zm00008a031038_T01.v1.1.exon.4 chr08 88410156 88410584 Zm00008a031038 88407183 88410584 Zm00008a031038c Zm00008a031038,Zm00008a031039 simMerged
Zm00008a031038_T01.v1.1.exon.4 chr08 88410156 88410584 Zm00008a031038c 88407183 88410584 Zm00008a031038c Zm00008a031038,Zm00008a031039 simMerged
Zm00008a031041_T01.v1.1.exon.1 chr08 88466266 88466385 Zm00008a031041 88466266 88463862 Zm00008a031041c Zm00008a031041,Zm00008a031042 simMerged
Zm00008a031041_T01.v1.1.exon.1 chr08 88466266 88466385 Zm00008a031041c 88466266 88463862 Zm00008a031041c Zm00008a031041,Zm00008a031042 simMerged
Zm00008a031041_T01.v1.1.exon.2 chr08 88466104 88466161 Zm00008a031041 88466266 88463862 Zm00008a031041c Zm00008a031041,Zm00008a031042 simMerged
Zm00008a031041_T01.v1.1.exon.2 chr08 88466104 88466161 Zm00008a031041c 88466266 88463862 Zm00008a031041c Zm00008a031041,Zm00008a031042 simMerged
Zm00008a031041_T01.v1.1.exon.3 chr08 88465418 88465626 Zm00008a031041 88466266 88463862 Zm00008a031041c Zm00008a031041,Zm00008a031042 simMerged
Zm00008a031041_T01.v1.1.exon.3 chr08 88465418 88465626 Zm00008a031041c 88466266 88463862 Zm00008a031041c Zm00008a031041,Zm00008a031042 simMerged
Zm00008a031041_T01.v1.1.exon.4 chr08 88465191 88465307 Zm00008a031041 88466266 88463862 Zm00008a031041c Zm00008a031041,Zm00008a031042 simMerged
Zm00008a031041_T01.v1.1.exon.4 chr08 88465191 88465307 Zm00008a031041c 88466266 88463862 Zm00008a031041c Zm00008a031041,Zm00008a031042 simMerged
Zm00008a031041_T01.v1.1.exon.5 chr08 88465036 88465096 Zm00008a031041 88466266 88463862 Zm00008a031041c Zm00008a031041,Zm00008a031042 simMerged
Zm00008a031041_T01.v1.1.exon.5 chr08 88465036 88465096 Zm00008a031041c 88466266 88463862 Zm00008a031041c Zm00008a031041,Zm00008a031042 simMerged
Zm00008a031041_T01.v1.1.exon.6 chr08 88464842 88464933 Zm00008a031041 88466266 88463862 Zm00008a031041c Zm00008a031041,Zm00008a031042 simMerged
Zm00008a031041_T01.v1.1.exon.6 chr08 88464842 88464933 Zm00008a031041c 88466266 88463862 Zm00008a031041c Zm00008a031041,Zm00008a031042 simMerged
Zm00008a031041_T01.v1.1.exon.7 chr08 88464490 88464564 Zm00008a031041 88466266 88463862 Zm00008a031041c Zm00008a031041,Zm00008a031042 simMerged
Zm00008a031041_T01.v1.1.exon.7 chr08 88464490 88464564 Zm00008a031041c 88466266 88463862 Zm00008a031041c Zm00008a031041,Zm00008a031042 simMerged
Zm00008a031041_T01.v1.1.exon.8 chr08 88464306 88464384 Zm00008a031041 88466266 88463862 Zm00008a031041c Zm00008a031041,Zm00008a031042 simMerged
Zm00008a031041_T01.v1.1.exon.8 chr08 88464306 88464384 Zm00008a031041c 88466266 88463862 Zm00008a031041c Zm00008a031041,Zm00008a031042 simMerged
Zm00008a031041_T01.v1.1.exon.9 chr08 88463779 88463862 Zm00008a031041 88466266 88463862 Zm00008a031041c Zm00008a031041,Zm00008a031042 simMerged
Zm00008a031041_T01.v1.1.exon.9 chr08 88463779 88463862 Zm00008a031041c 88466266 88463862 Zm00008a031041c Zm00008a031041,Zm00008a031042 simMerged
Zm00008a031047_T01.v1.1.exon.1 chr08 88675810 88676091 Zm00008a031047 88675810 88676091 Zm00008a031047c Zm00008a031047,Zm00008a031048 simMerged
Zm00008a031047_T01.v1.1.exon.1 chr08 88675810 88676091 Zm00008a031047c 88675810 88676091 Zm00008a031047c Zm00008a031047,Zm00008a031048 simMerged
Zm00008a031055_T01.v1.1.exon.1 chr08 89618292 89618780 Zm00008a031055 89618292 89618045 Zm00008a031055c Zm00008a031055,Zm00008a031056 simMerged
Zm00008a031055_T01.v1.1.exon.1 chr08 89618292 89618780 Zm00008a031055c 89618292 89618045 Zm00008a031055c Zm00008a031055,Zm00008a031056 simMerged
Zm00008a031055_T01.v1.1.exon.2 chr08 89617953 89618045 Zm00008a031055 89618292 89618045 Zm00008a031055c Zm00008a031055,Zm00008a031056 simMerged
Zm00008a031055_T01.v1.1.exon.2 chr08 89617953 89618045 Zm00008a031055c 89618292 89618045 Zm00008a031055c Zm00008a031055,Zm00008a031056 simMerged
Zm00008a031058_T01.v1.1.exon.1 chr08 89834534 89834565 Zm00008a031058 89834534 89834267 Zm00008a031058c Zm00008a031058,Zm00008a031059 simMerged
Zm00008a031058_T01.v1.1.exon.1 chr08 89834534 89834565 Zm00008a031058c 89834534 89834267 Zm00008a031058c Zm00008a031058,Zm00008a031059 simMerged
Zm00008a031058_T01.v1.1.exon.2 chr08 89834375 89834450 Zm00008a031058 89834534 89834267 Zm00008a031058c Zm00008a031058,Zm00008a031059 simMerged
Zm00008a031058_T01.v1.1.exon.2 chr08 89834375 89834450 Zm00008a031058c 89834534 89834267 Zm00008a031058c Zm00008a031058,Zm00008a031059 simMerged
Zm00008a031058_T01.v1.1.exon.3 chr08 89834056 89834267 Zm00008a031058 89834534 89834267 Zm00008a031058c Zm00008a031058,Zm00008a031059 simMerged
Zm00008a031058_T01.v1.1.exon.3 chr08 89834056 89834267 Zm00008a031058c 89834534 89834267 Zm00008a031058c Zm00008a031058,Zm00008a031059 simMerged
Zm00008a031060_T01.v1.1.exon.1 chr08 89981262 89981419 Zm00008a031060 89981262 89981583 Zm00008a031060c Zm00008a031060,Zm00008a031061 simMerged
Zm00008a031060_T01.v1.1.exon.1 chr08 89981262 89981419 Zm00008a031060c 89981262 89981583 Zm00008a031060c Zm00008a031060,Zm00008a031061 simMerged
Zm00008a031060_T01.v1.1.exon.2 chr08 89981451 89981583 Zm00008a031060 89981262 89981583 Zm00008a031060c Zm00008a031060,Zm00008a031061 simMerged
Zm00008a031060_T01.v1.1.exon.2 chr08 89981451 89981583 Zm00008a031060c 89981262 89981583 Zm00008a031060c Zm00008a031060,Zm00008a031061 simMerged
Zm00008a031067_T01.v1.1.exon.1 chr08 90942698 90942727 Zm00008a031067 90942698 90947583 Zm00008a031067c Zm00008a031067,Zm00008a031068 simMerged
Zm00008a031067_T01.v1.1.exon.1 chr08 90942698 90942727 Zm00008a031067c 90942698 90947583 Zm00008a031067c Zm00008a031067,Zm00008a031068 simMerged
Zm00008a031067_T01.v1.1.exon.2 chr08 90943407 90943504 Zm00008a031067 90942698 90947583 Zm00008a031067c Zm00008a031067,Zm00008a031068 simMerged
Zm00008a031067_T01.v1.1.exon.2 chr08 90943407 90943504 Zm00008a031067c 90942698 90947583 Zm00008a031067c Zm00008a031067,Zm00008a031068 simMerged
Zm00008a031067_T01.v1.1.exon.3 chr08 90947079 90947583 Zm00008a031067 90942698 90947583 Zm00008a031067c Zm00008a031067,Zm00008a031068 simMerged
Zm00008a031067_T01.v1.1.exon.3 chr08 90947079 90947583 Zm00008a031067c 90942698 90947583 Zm00008a031067c Zm00008a031067,Zm00008a031068 simMerged
Zm00008a031069_T01.v1.1.exon.1 chr08 91076648 91076743 Zm00008a031069 91076648 91084264 Zm00008a031069c Zm00008a031069,Zm00008a031070 simMerged
Zm00008a031069_T01.v1.1.exon.1 chr08 91076648 91076743 Zm00008a031069c 91076648 91084264 Zm00008a031069c Zm00008a031069,Zm00008a031070 simMerged
Zm00008a031069_T01.v1.1.exon.2 chr08 91077071 91078297 Zm00008a031069 91076648 91084264 Zm00008a031069c Zm00008a031069,Zm00008a031070 simMerged
Zm00008a031069_T01.v1.1.exon.2 chr08 91077071 91078297 Zm00008a031069c 91076648 91084264 Zm00008a031069c Zm00008a031069,Zm00008a031070 simMerged
Zm00008a031069_T01.v1.1.exon.3 chr08 91081682 91081891 Zm00008a031069 91076648 91084264 Zm00008a031069c Zm00008a031069,Zm00008a031070 simMerged
Zm00008a031069_T01.v1.1.exon.3 chr08 91081682 91081891 Zm00008a031069c 91076648 91084264 Zm00008a031069c Zm00008a031069,Zm00008a031070 simMerged
Zm00008a031069_T01.v1.1.exon.4 chr08 91081970 91082065 Zm00008a031069 91076648 91084264 Zm00008a031069c Zm00008a031069,Zm00008a031070 simMerged
Zm00008a031069_T01.v1.1.exon.4 chr08 91081970 91082065 Zm00008a031069c 91076648 91084264 Zm00008a031069c Zm00008a031069,Zm00008a031070 simMerged
Zm00008a031069_T01.v1.1.exon.5 chr08 91082156 91082368 Zm00008a031069 91076648 91084264 Zm00008a031069c Zm00008a031069,Zm00008a031070 simMerged
Zm00008a031069_T01.v1.1.exon.5 chr08 91082156 91082368 Zm00008a031069c 91076648 91084264 Zm00008a031069c Zm00008a031069,Zm00008a031070 simMerged
Zm00008a031069_T01.v1.1.exon.6 chr08 91082668 91082862 Zm00008a031069 91076648 91084264 Zm00008a031069c Zm00008a031069,Zm00008a031070 simMerged
Zm00008a031069_T01.v1.1.exon.6 chr08 91082668 91082862 Zm00008a031069c 91076648 91084264 Zm00008a031069c Zm00008a031069,Zm00008a031070 simMerged
Zm00008a031069_T01.v1.1.exon.7 chr08 91082939 91083085 Zm00008a031069 91076648 91084264 Zm00008a031069c Zm00008a031069,Zm00008a031070 simMerged
Zm00008a031069_T01.v1.1.exon.7 chr08 91082939 91083085 Zm00008a031069c 91076648 91084264 Zm00008a031069c Zm00008a031069,Zm00008a031070 simMerged
Zm00008a031069_T01.v1.1.exon.8 chr08 91083167 91083232 Zm00008a031069 91076648 91084264 Zm00008a031069c Zm00008a031069,Zm00008a031070 simMerged
Zm00008a031069_T01.v1.1.exon.8 chr08 91083167 91083232 Zm00008a031069c 91076648 91084264 Zm00008a031069c Zm00008a031069,Zm00008a031070 simMerged
Zm00008a031069_T01.v1.1.exon.9 chr08 91083418 91083548 Zm00008a031069 91076648 91084264 Zm00008a031069c Zm00008a031069,Zm00008a031070 simMerged
Zm00008a031069_T01.v1.1.exon.9 chr08 91083418 91083548 Zm00008a031069c 91076648 91084264 Zm00008a031069c Zm00008a031069,Zm00008a031070 simMerged
Zm00008a031069_T01.v1.1.exon.10 chr08 91083639 91084264 Zm00008a031069 91076648 91084264 Zm00008a031069c Zm00008a031069,Zm00008a031070 simMerged
Zm00008a031069_T01.v1.1.exon.10 chr08 91083639 91084264 Zm00008a031069c 91076648 91084264 Zm00008a031069c Zm00008a031069,Zm00008a031070 simMerged
Zm00008a031084_T01.v1.1.exon.1 chr08 92570305 92570940 Zm00008a031084 92570305 92570940 Zm00008a031084c Zm00008a031084,Zm00008a031085 simMerged
Zm00008a031084_T01.v1.1.exon.1 chr08 92570305 92570940 Zm00008a031084c 92570305 92570940 Zm00008a031084c Zm00008a031084,Zm00008a031085 simMerged
Zm00008a031088_T01.v1.1.exon.1 chr08 92746808 92747210 Zm00008a031088 92746808 92738235 Zm00008a031088c Zm00008a031088,Zm00008a031089 simMerged
Zm00008a031088_T01.v1.1.exon.1 chr08 92746808 92747210 Zm00008a031088c 92746808 92738235 Zm00008a031088c Zm00008a031088,Zm00008a031089 simMerged
Zm00008a031088_T01.v1.1.exon.2 chr08 92738320 92738358 Zm00008a031088 92746808 92738235 Zm00008a031088c Zm00008a031088,Zm00008a031089 simMerged
Zm00008a031088_T01.v1.1.exon.2 chr08 92738320 92738358 Zm00008a031088c 92746808 92738235 Zm00008a031088c Zm00008a031088,Zm00008a031089 simMerged
Zm00008a031088_T01.v1.1.exon.3 chr08 92737775 92738235 Zm00008a031088 92746808 92738235 Zm00008a031088c Zm00008a031088,Zm00008a031089 simMerged
Zm00008a031088_T01.v1.1.exon.3 chr08 92737775 92738235 Zm00008a031088c 92746808 92738235 Zm00008a031088c Zm00008a031088,Zm00008a031089 simMerged
Zm00008a031095_T01.v1.1.exon.1 chr08 93142293 93142612 Zm00008a031095 93142293 93138447 Zm00008a031095c Zm00008a031095,Zm00008a031096 simMerged
Zm00008a031095_T01.v1.1.exon.1 chr08 93142293 93142612 Zm00008a031095c 93142293 93138447 Zm00008a031095c Zm00008a031095,Zm00008a031096 simMerged
Zm00008a031095_T01.v1.1.exon.2 chr08 93140817 93140966 Zm00008a031095 93142293 93138447 Zm00008a031095c Zm00008a031095,Zm00008a031096 simMerged
Zm00008a031095_T01.v1.1.exon.2 chr08 93140817 93140966 Zm00008a031095c 93142293 93138447 Zm00008a031095c Zm00008a031095,Zm00008a031096 simMerged
Zm00008a031095_T01.v1.1.exon.3 chr08 93140641 93140723 Zm00008a031095 93142293 93138447 Zm00008a031095c Zm00008a031095,Zm00008a031096 simMerged
Zm00008a031095_T01.v1.1.exon.3 chr08 93140641 93140723 Zm00008a031095c 93142293 93138447 Zm00008a031095c Zm00008a031095,Zm00008a031096 simMerged
Zm00008a031095_T01.v1.1.exon.4 chr08 93140470 93140569 Zm00008a031095 93142293 93138447 Zm00008a031095c Zm00008a031095,Zm00008a031096 simMerged
Zm00008a031095_T01.v1.1.exon.4 chr08 93140470 93140569 Zm00008a031095c 93142293 93138447 Zm00008a031095c Zm00008a031095,Zm00008a031096 simMerged
Zm00008a031095_T01.v1.1.exon.5 chr08 93139274 93139387 Zm00008a031095 93142293 93138447 Zm00008a031095c Zm00008a031095,Zm00008a031096 simMerged
Zm00008a031095_T01.v1.1.exon.5 chr08 93139274 93139387 Zm00008a031095c 93142293 93138447 Zm00008a031095c Zm00008a031095,Zm00008a031096 simMerged
Zm00008a031095_T01.v1.1.exon.6 chr08 93138690 93138832 Zm00008a031095 93142293 93138447 Zm00008a031095c Zm00008a031095,Zm00008a031096 simMerged
Zm00008a031095_T01.v1.1.exon.6 chr08 93138690 93138832 Zm00008a031095c 93142293 93138447 Zm00008a031095c Zm00008a031095,Zm00008a031096 simMerged
Zm00008a031095_T01.v1.1.exon.7 chr08 93138014 93138447 Zm00008a031095 93142293 93138447 Zm00008a031095c Zm00008a031095,Zm00008a031096 simMerged
Zm00008a031095_T01.v1.1.exon.7 chr08 93138014 93138447 Zm00008a031095c 93142293 93138447 Zm00008a031095c Zm00008a031095,Zm00008a031096 simMerged
Zm00008a031098_T01.v1.1.exon.1 chr08 93246277 93246338 Zm00008a031098 93246277 93359814 Zm00008a031098c Zm00008a031098,Zm00008a031099 simMerged
Zm00008a031098_T01.v1.1.exon.1 chr08 93246277 93246338 Zm00008a031098c 93246277 93359814 Zm00008a031098c Zm00008a031098,Zm00008a031099 simMerged
Zm00008a031098_T01.v1.1.exon.2 chr08 93246480 93246588 Zm00008a031098 93246277 93359814 Zm00008a031098c Zm00008a031098,Zm00008a031099 simMerged
Zm00008a031098_T01.v1.1.exon.2 chr08 93246480 93246588 Zm00008a031098c 93246277 93359814 Zm00008a031098c Zm00008a031098,Zm00008a031099 simMerged
Zm00008a031098_T01.v1.1.exon.3 chr08 93246664 93247344 Zm00008a031098 93246277 93359814 Zm00008a031098c Zm00008a031098,Zm00008a031099 simMerged
Zm00008a031098_T01.v1.1.exon.3 chr08 93246664 93247344 Zm00008a031098c 93246277 93359814 Zm00008a031098c Zm00008a031098,Zm00008a031099 simMerged
Zm00008a031098_T01.v1.1.exon.4 chr08 93247424 93247580 Zm00008a031098 93246277 93359814 Zm00008a031098c Zm00008a031098,Zm00008a031099 simMerged
Zm00008a031098_T01.v1.1.exon.4 chr08 93247424 93247580 Zm00008a031098c 93246277 93359814 Zm00008a031098c Zm00008a031098,Zm00008a031099 simMerged
Zm00008a031098_T01.v1.1.exon.5 chr08 93331807 93331883 Zm00008a031098 93246277 93359814 Zm00008a031098c Zm00008a031098,Zm00008a031099 simMerged
Zm00008a031098_T01.v1.1.exon.5 chr08 93331807 93331883 Zm00008a031098c 93246277 93359814 Zm00008a031098c Zm00008a031098,Zm00008a031099 simMerged
Zm00008a031098_T01.v1.1.exon.6 chr08 93331926 93332261 Zm00008a031098 93246277 93359814 Zm00008a031098c Zm00008a031098,Zm00008a031099 simMerged
Zm00008a031098_T01.v1.1.exon.6 chr08 93331926 93332261 Zm00008a031098c 93246277 93359814 Zm00008a031098c Zm00008a031098,Zm00008a031099 simMerged
Zm00008a031098_T01.v1.1.exon.7 chr08 93359533 93359814 Zm00008a031098 93246277 93359814 Zm00008a031098c Zm00008a031098,Zm00008a031099 simMerged
Zm00008a031098_T01.v1.1.exon.7 chr08 93359533 93359814 Zm00008a031098c 93246277 93359814 Zm00008a031098c Zm00008a031098,Zm00008a031099 simMerged
Zm00008a031101_T01.v1.1.exon.1 chr08 94010920 94011483 Zm00008a031101 94010920 94011483 Zm00008a031101c Zm00008a031101,Zm00008a031102 simMerged
Zm00008a031101_T01.v1.1.exon.1 chr08 94010920 94011483 Zm00008a031101c 94010920 94011483 Zm00008a031101c Zm00008a031101,Zm00008a031102 simMerged
Zm00008a031107_T01.v1.1.exon.1 chr08 94570869 94571666 Zm00008a031107 94570869 94571666 Zm00008a031107c Zm00008a031107,Zm00008a031108 simMerged
Zm00008a031107_T01.v1.1.exon.1 chr08 94570869 94571666 Zm00008a031107c 94570869 94571666 Zm00008a031107c Zm00008a031107,Zm00008a031108 simMerged
Zm00008a031112_T01.v1.1.exon.1 chr08 94779685 94779851 Zm00008a031112 94779685 94793256 Zm00008a031112c Zm00008a031112,Zm00008a031113 simMerged
Zm00008a031112_T01.v1.1.exon.1 chr08 94779685 94779851 Zm00008a031112c 94779685 94793256 Zm00008a031112c Zm00008a031112,Zm00008a031113 simMerged
Zm00008a031112_T01.v1.1.exon.2 chr08 94780306 94780987 Zm00008a031112 94779685 94793256 Zm00008a031112c Zm00008a031112,Zm00008a031113 simMerged
Zm00008a031112_T01.v1.1.exon.2 chr08 94780306 94780987 Zm00008a031112c 94779685 94793256 Zm00008a031112c Zm00008a031112,Zm00008a031113 simMerged
Zm00008a031112_T01.v1.1.exon.3 chr08 94781085 94781169 Zm00008a031112 94779685 94793256 Zm00008a031112c Zm00008a031112,Zm00008a031113 simMerged
Zm00008a031112_T01.v1.1.exon.3 chr08 94781085 94781169 Zm00008a031112c 94779685 94793256 Zm00008a031112c Zm00008a031112,Zm00008a031113 simMerged
Zm00008a031112_T01.v1.1.exon.4 chr08 94781461 94781548 Zm00008a031112 94779685 94793256 Zm00008a031112c Zm00008a031112,Zm00008a031113 simMerged
Zm00008a031112_T01.v1.1.exon.4 chr08 94781461 94781548 Zm00008a031112c 94779685 94793256 Zm00008a031112c Zm00008a031112,Zm00008a031113 simMerged
Zm00008a031112_T01.v1.1.exon.5 chr08 94782647 94782831 Zm00008a031112 94779685 94793256 Zm00008a031112c Zm00008a031112,Zm00008a031113 simMerged
Zm00008a031112_T01.v1.1.exon.5 chr08 94782647 94782831 Zm00008a031112c 94779685 94793256 Zm00008a031112c Zm00008a031112,Zm00008a031113 simMerged
Zm00008a031112_T01.v1.1.exon.6 chr08 94791116 94791485 Zm00008a031112 94779685 94793256 Zm00008a031112c Zm00008a031112,Zm00008a031113 simMerged
Zm00008a031112_T01.v1.1.exon.6 chr08 94791116 94791485 Zm00008a031112c 94779685 94793256 Zm00008a031112c Zm00008a031112,Zm00008a031113 simMerged
Zm00008a031112_T01.v1.1.exon.7 chr08 94791602 94791676 Zm00008a031112 94779685 94793256 Zm00008a031112c Zm00008a031112,Zm00008a031113 simMerged
Zm00008a031112_T01.v1.1.exon.7 chr08 94791602 94791676 Zm00008a031112c 94779685 94793256 Zm00008a031112c Zm00008a031112,Zm00008a031113 simMerged
Zm00008a031112_T01.v1.1.exon.8 chr08 94792515 94792635 Zm00008a031112 94779685 94793256 Zm00008a031112c Zm00008a031112,Zm00008a031113 simMerged
Zm00008a031112_T01.v1.1.exon.8 chr08 94792515 94792635 Zm00008a031112c 94779685 94793256 Zm00008a031112c Zm00008a031112,Zm00008a031113 simMerged
Zm00008a031112_T01.v1.1.exon.9 chr08 94792722 94793256 Zm00008a031112 94779685 94793256 Zm00008a031112c Zm00008a031112,Zm00008a031113 simMerged
Zm00008a031112_T01.v1.1.exon.9 chr08 94792722 94793256 Zm00008a031112c 94779685 94793256 Zm00008a031112c Zm00008a031112,Zm00008a031113 simMerged
Zm00008a031115_T01.v1.1.exon.1 chr08 95051196 95051510 Zm00008a031115 95051196 95048993 Zm00008a031115c Zm00008a031115,Zm00008a031116 simMerged
Zm00008a031115_T01.v1.1.exon.1 chr08 95051196 95051510 Zm00008a031115c 95051196 95048993 Zm00008a031115c Zm00008a031115,Zm00008a031116 simMerged
Zm00008a031115_T01.v1.1.exon.2 chr08 95050549 95050668 Zm00008a031115 95051196 95048993 Zm00008a031115c Zm00008a031115,Zm00008a031116 simMerged
Zm00008a031115_T01.v1.1.exon.2 chr08 95050549 95050668 Zm00008a031115c 95051196 95048993 Zm00008a031115c Zm00008a031115,Zm00008a031116 simMerged
Zm00008a031115_T01.v1.1.exon.3 chr08 95050395 95050432 Zm00008a031115 95051196 95048993 Zm00008a031115c Zm00008a031115,Zm00008a031116 simMerged
Zm00008a031115_T01.v1.1.exon.3 chr08 95050395 95050432 Zm00008a031115c 95051196 95048993 Zm00008a031115c Zm00008a031115,Zm00008a031116 simMerged
Zm00008a031115_T01.v1.1.exon.4 chr08 95050157 95050221 Zm00008a031115 95051196 95048993 Zm00008a031115c Zm00008a031115,Zm00008a031116 simMerged
Zm00008a031115_T01.v1.1.exon.4 chr08 95050157 95050221 Zm00008a031115c 95051196 95048993 Zm00008a031115c Zm00008a031115,Zm00008a031116 simMerged
Zm00008a031115_T01.v1.1.exon.5 chr08 95048860 95048993 Zm00008a031115 95051196 95048993 Zm00008a031115c Zm00008a031115,Zm00008a031116 simMerged
Zm00008a031115_T01.v1.1.exon.5 chr08 95048860 95048993 Zm00008a031115c 95051196 95048993 Zm00008a031115c Zm00008a031115,Zm00008a031116 simMerged
Zm00008a031120_T01.v1.1.exon.1 chr08 95542816 95543385 Zm00008a031120 95542816 95542256 Zm00008a031120c Zm00008a031120,Zm00008a031121 simMerged
Zm00008a031120_T01.v1.1.exon.1 chr08 95542816 95543385 Zm00008a031120c 95542816 95542256 Zm00008a031120c Zm00008a031120,Zm00008a031121 simMerged
Zm00008a031120_T01.v1.1.exon.2 chr08 95541135 95542256 Zm00008a031120 95542816 95542256 Zm00008a031120c Zm00008a031120,Zm00008a031121 simMerged
Zm00008a031120_T01.v1.1.exon.2 chr08 95541135 95542256 Zm00008a031120c 95542816 95542256 Zm00008a031120c Zm00008a031120,Zm00008a031121 simMerged
Zm00008a031124_T01.v1.1.exon.1 chr08 95789517 95789847 Zm00008a031124 95789517 95775301 Zm00008a031124c Zm00008a031124,Zm00008a031125 simMerged
Zm00008a031124_T01.v1.1.exon.1 chr08 95789517 95789847 Zm00008a031124c 95789517 95775301 Zm00008a031124c Zm00008a031124,Zm00008a031125 simMerged
Zm00008a031124_T01.v1.1.exon.2 chr08 95789229 95789395 Zm00008a031124 95789517 95775301 Zm00008a031124c Zm00008a031124,Zm00008a031125 simMerged
Zm00008a031124_T01.v1.1.exon.2 chr08 95789229 95789395 Zm00008a031124c 95789517 95775301 Zm00008a031124c Zm00008a031124,Zm00008a031125 simMerged
Zm00008a031124_T01.v1.1.exon.3 chr08 95785054 95785151 Zm00008a031124 95789517 95775301 Zm00008a031124c Zm00008a031124,Zm00008a031125 simMerged
Zm00008a031124_T01.v1.1.exon.3 chr08 95785054 95785151 Zm00008a031124c 95789517 95775301 Zm00008a031124c Zm00008a031124,Zm00008a031125 simMerged
Zm00008a031124_T01.v1.1.exon.4 chr08 95784835 95784969 Zm00008a031124 95789517 95775301 Zm00008a031124c Zm00008a031124,Zm00008a031125 simMerged
Zm00008a031124_T01.v1.1.exon.4 chr08 95784835 95784969 Zm00008a031124c 95789517 95775301 Zm00008a031124c Zm00008a031124,Zm00008a031125 simMerged
Zm00008a031124_T01.v1.1.exon.5 chr08 95783874 95784060 Zm00008a031124 95789517 95775301 Zm00008a031124c Zm00008a031124,Zm00008a031125 simMerged
Zm00008a031124_T01.v1.1.exon.5 chr08 95783874 95784060 Zm00008a031124c 95789517 95775301 Zm00008a031124c Zm00008a031124,Zm00008a031125 simMerged
Zm00008a031124_T01.v1.1.exon.6 chr08 95774180 95775301 Zm00008a031124 95789517 95775301 Zm00008a031124c Zm00008a031124,Zm00008a031125 simMerged
Zm00008a031124_T01.v1.1.exon.6 chr08 95774180 95775301 Zm00008a031124c 95789517 95775301 Zm00008a031124c Zm00008a031124,Zm00008a031125 simMerged
Zm00008a031129_T01.v1.1.exon.1 chr08 95961728 95961789 Zm00008a031129 95961728 95961969 Zm00008a031129c Zm00008a031129,Zm00008a031130 simMerged
Zm00008a031129_T01.v1.1.exon.1 chr08 95961728 95961789 Zm00008a031129c 95961728 95961969 Zm00008a031129c Zm00008a031129,Zm00008a031130 simMerged
Zm00008a031129_T01.v1.1.exon.2 chr08 95961870 95961969 Zm00008a031129 95961728 95961969 Zm00008a031129c Zm00008a031129,Zm00008a031130 simMerged
Zm00008a031129_T01.v1.1.exon.2 chr08 95961870 95961969 Zm00008a031129c 95961728 95961969 Zm00008a031129c Zm00008a031129,Zm00008a031130 simMerged
Zm00008a031131_T01.v1.1.exon.1 chr08 96018031 96018196 Zm00008a031131 96018031 96013824 Zm00008a031131c Zm00008a031131,Zm00008a031132 simMerged
Zm00008a031131_T01.v1.1.exon.1 chr08 96018031 96018196 Zm00008a031131c 96018031 96013824 Zm00008a031131c Zm00008a031131,Zm00008a031132 simMerged
Zm00008a031131_T01.v1.1.exon.2 chr08 96017482 96017654 Zm00008a031131 96018031 96013824 Zm00008a031131c Zm00008a031131,Zm00008a031132 simMerged
Zm00008a031131_T01.v1.1.exon.2 chr08 96017482 96017654 Zm00008a031131c 96018031 96013824 Zm00008a031131c Zm00008a031131,Zm00008a031132 simMerged
Zm00008a031131_T01.v1.1.exon.3 chr08 96017211 96017381 Zm00008a031131 96018031 96013824 Zm00008a031131c Zm00008a031131,Zm00008a031132 simMerged
Zm00008a031131_T01.v1.1.exon.3 chr08 96017211 96017381 Zm00008a031131c 96018031 96013824 Zm00008a031131c Zm00008a031131,Zm00008a031132 simMerged
Zm00008a031131_T01.v1.1.exon.4 chr08 96016658 96016768 Zm00008a031131 96018031 96013824 Zm00008a031131c Zm00008a031131,Zm00008a031132 simMerged
Zm00008a031131_T01.v1.1.exon.4 chr08 96016658 96016768 Zm00008a031131c 96018031 96013824 Zm00008a031131c Zm00008a031131,Zm00008a031132 simMerged
Zm00008a031131_T01.v1.1.exon.5 chr08 96016494 96016571 Zm00008a031131 96018031 96013824 Zm00008a031131c Zm00008a031131,Zm00008a031132 simMerged
Zm00008a031131_T01.v1.1.exon.5 chr08 96016494 96016571 Zm00008a031131c 96018031 96013824 Zm00008a031131c Zm00008a031131,Zm00008a031132 simMerged
Zm00008a031131_T01.v1.1.exon.6 chr08 96015903 96016097 Zm00008a031131 96018031 96013824 Zm00008a031131c Zm00008a031131,Zm00008a031132 simMerged
Zm00008a031131_T01.v1.1.exon.6 chr08 96015903 96016097 Zm00008a031131c 96018031 96013824 Zm00008a031131c Zm00008a031131,Zm00008a031132 simMerged
Zm00008a031131_T01.v1.1.exon.7 chr08 96015742 96015802 Zm00008a031131 96018031 96013824 Zm00008a031131c Zm00008a031131,Zm00008a031132 simMerged
Zm00008a031131_T01.v1.1.exon.7 chr08 96015742 96015802 Zm00008a031131c 96018031 96013824 Zm00008a031131c Zm00008a031131,Zm00008a031132 simMerged
Zm00008a031131_T01.v1.1.exon.8 chr08 96015357 96015388 Zm00008a031131 96018031 96013824 Zm00008a031131c Zm00008a031131,Zm00008a031132 simMerged
Zm00008a031131_T01.v1.1.exon.8 chr08 96015357 96015388 Zm00008a031131c 96018031 96013824 Zm00008a031131c Zm00008a031131,Zm00008a031132 simMerged
Zm00008a031131_T01.v1.1.exon.9 chr08 96015216 96015278 Zm00008a031131 96018031 96013824 Zm00008a031131c Zm00008a031131,Zm00008a031132 simMerged
Zm00008a031131_T01.v1.1.exon.9 chr08 96015216 96015278 Zm00008a031131c 96018031 96013824 Zm00008a031131c Zm00008a031131,Zm00008a031132 simMerged
Zm00008a031131_T01.v1.1.exon.10 chr08 96015061 96015144 Zm00008a031131 96018031 96013824 Zm00008a031131c Zm00008a031131,Zm00008a031132 simMerged
Zm00008a031131_T01.v1.1.exon.10 chr08 96015061 96015144 Zm00008a031131c 96018031 96013824 Zm00008a031131c Zm00008a031131,Zm00008a031132 simMerged
Zm00008a031131_T01.v1.1.exon.11 chr08 96014644 96014804 Zm00008a031131 96018031 96013824 Zm00008a031131c Zm00008a031131,Zm00008a031132 simMerged
Zm00008a031131_T01.v1.1.exon.11 chr08 96014644 96014804 Zm00008a031131c 96018031 96013824 Zm00008a031131c Zm00008a031131,Zm00008a031132 simMerged
Zm00008a031131_T01.v1.1.exon.12 chr08 96014518 96014557 Zm00008a031131 96018031 96013824 Zm00008a031131c Zm00008a031131,Zm00008a031132 simMerged
Zm00008a031131_T01.v1.1.exon.12 chr08 96014518 96014557 Zm00008a031131c 96018031 96013824 Zm00008a031131c Zm00008a031131,Zm00008a031132 simMerged
Zm00008a031131_T01.v1.1.exon.13 chr08 96014277 96014424 Zm00008a031131 96018031 96013824 Zm00008a031131c Zm00008a031131,Zm00008a031132 simMerged
Zm00008a031131_T01.v1.1.exon.13 chr08 96014277 96014424 Zm00008a031131c 96018031 96013824 Zm00008a031131c Zm00008a031131,Zm00008a031132 simMerged
Zm00008a031131_T01.v1.1.exon.14 chr08 96014025 96014144 Zm00008a031131 96018031 96013824 Zm00008a031131c Zm00008a031131,Zm00008a031132 simMerged
Zm00008a031131_T01.v1.1.exon.14 chr08 96014025 96014144 Zm00008a031131c 96018031 96013824 Zm00008a031131c Zm00008a031131,Zm00008a031132 simMerged
Zm00008a031131_T01.v1.1.exon.15 chr08 96013846 96013936 Zm00008a031131 96018031 96013824 Zm00008a031131c Zm00008a031131,Zm00008a031132 simMerged
Zm00008a031131_T01.v1.1.exon.15 chr08 96013846 96013936 Zm00008a031131c 96018031 96013824 Zm00008a031131c Zm00008a031131,Zm00008a031132 simMerged
Zm00008a031131_T01.v1.1.exon.16 chr08 96013795 96013824 Zm00008a031131 96018031 96013824 Zm00008a031131c Zm00008a031131,Zm00008a031132 simMerged
Zm00008a031131_T01.v1.1.exon.16 chr08 96013795 96013824 Zm00008a031131c 96018031 96013824 Zm00008a031131c Zm00008a031131,Zm00008a031132 simMerged
Zm00008a031136_T01.v1.1.exon.1 chr08 96211377 96211453 Zm00008a031136 96211377 96219949 Zm00008a031136c Zm00008a031136,Zm00008a031137 simMerged
Zm00008a031136_T01.v1.1.exon.1 chr08 96211377 96211453 Zm00008a031136c 96211377 96219949 Zm00008a031136c Zm00008a031136,Zm00008a031137 simMerged
Zm00008a031136_T01.v1.1.exon.2 chr08 96212844 96212973 Zm00008a031136 96211377 96219949 Zm00008a031136c Zm00008a031136,Zm00008a031137 simMerged
Zm00008a031136_T01.v1.1.exon.2 chr08 96212844 96212973 Zm00008a031136c 96211377 96219949 Zm00008a031136c Zm00008a031136,Zm00008a031137 simMerged
Zm00008a031136_T01.v1.1.exon.3 chr08 96213817 96213863 Zm00008a031136 96211377 96219949 Zm00008a031136c Zm00008a031136,Zm00008a031137 simMerged
Zm00008a031136_T01.v1.1.exon.3 chr08 96213817 96213863 Zm00008a031136c 96211377 96219949 Zm00008a031136c Zm00008a031136,Zm00008a031137 simMerged
Zm00008a031136_T01.v1.1.exon.4 chr08 96213982 96214042 Zm00008a031136 96211377 96219949 Zm00008a031136c Zm00008a031136,Zm00008a031137 simMerged
Zm00008a031136_T01.v1.1.exon.4 chr08 96213982 96214042 Zm00008a031136c 96211377 96219949 Zm00008a031136c Zm00008a031136,Zm00008a031137 simMerged
Zm00008a031136_T01.v1.1.exon.5 chr08 96215825 96216377 Zm00008a031136 96211377 96219949 Zm00008a031136c Zm00008a031136,Zm00008a031137 simMerged
Zm00008a031136_T01.v1.1.exon.5 chr08 96215825 96216377 Zm00008a031136c 96211377 96219949 Zm00008a031136c Zm00008a031136,Zm00008a031137 simMerged
Zm00008a031136_T01.v1.1.exon.6 chr08 96216447 96217570 Zm00008a031136 96211377 96219949 Zm00008a031136c Zm00008a031136,Zm00008a031137 simMerged
Zm00008a031136_T01.v1.1.exon.6 chr08 96216447 96217570 Zm00008a031136c 96211377 96219949 Zm00008a031136c Zm00008a031136,Zm00008a031137 simMerged
Zm00008a031136_T01.v1.1.exon.7 chr08 96218499 96218663 Zm00008a031136 96211377 96219949 Zm00008a031136c Zm00008a031136,Zm00008a031137 simMerged
Zm00008a031136_T01.v1.1.exon.7 chr08 96218499 96218663 Zm00008a031136c 96211377 96219949 Zm00008a031136c Zm00008a031136,Zm00008a031137 simMerged
Zm00008a031136_T01.v1.1.exon.8 chr08 96219461 96219949 Zm00008a031136 96211377 96219949 Zm00008a031136c Zm00008a031136,Zm00008a031137 simMerged
Zm00008a031136_T01.v1.1.exon.8 chr08 96219461 96219949 Zm00008a031136c 96211377 96219949 Zm00008a031136c Zm00008a031136,Zm00008a031137 simMerged
Zm00008a031138_T01.v1.1.exon.1 chr08 96329075 96329368 Zm00008a031138 96329075 96325922 Zm00008a031138c Zm00008a031138,Zm00008a031139 simMerged
Zm00008a031138_T01.v1.1.exon.1 chr08 96329075 96329368 Zm00008a031138c 96329075 96325922 Zm00008a031138c Zm00008a031138,Zm00008a031139 simMerged
Zm00008a031138_T01.v1.1.exon.2 chr08 96328415 96328444 Zm00008a031138 96329075 96325922 Zm00008a031138c Zm00008a031138,Zm00008a031139 simMerged
Zm00008a031138_T01.v1.1.exon.2 chr08 96328415 96328444 Zm00008a031138c 96329075 96325922 Zm00008a031138c Zm00008a031138,Zm00008a031139 simMerged
Zm00008a031138_T01.v1.1.exon.3 chr08 96328211 96328335 Zm00008a031138 96329075 96325922 Zm00008a031138c Zm00008a031138,Zm00008a031139 simMerged
Zm00008a031138_T01.v1.1.exon.3 chr08 96328211 96328335 Zm00008a031138c 96329075 96325922 Zm00008a031138c Zm00008a031138,Zm00008a031139 simMerged
Zm00008a031138_T01.v1.1.exon.4 chr08 96327993 96328107 Zm00008a031138 96329075 96325922 Zm00008a031138c Zm00008a031138,Zm00008a031139 simMerged
Zm00008a031138_T01.v1.1.exon.4 chr08 96327993 96328107 Zm00008a031138c 96329075 96325922 Zm00008a031138c Zm00008a031138,Zm00008a031139 simMerged
Zm00008a031138_T01.v1.1.exon.5 chr08 96325662 96325922 Zm00008a031138 96329075 96325922 Zm00008a031138c Zm00008a031138,Zm00008a031139 simMerged
Zm00008a031138_T01.v1.1.exon.5 chr08 96325662 96325922 Zm00008a031138c 96329075 96325922 Zm00008a031138c Zm00008a031138,Zm00008a031139 simMerged
Zm00008a031143_T01.v1.1.exon.1 chr08 96740509 96740646 Zm00008a031143 96740509 96737990 Zm00008a031143c Zm00008a031143,Zm00008a031144 simMerged
Zm00008a031143_T01.v1.1.exon.1 chr08 96740509 96740646 Zm00008a031143c 96740509 96737990 Zm00008a031143c Zm00008a031143,Zm00008a031144 simMerged
Zm00008a031143_T01.v1.1.exon.2 chr08 96740012 96740449 Zm00008a031143 96740509 96737990 Zm00008a031143c Zm00008a031143,Zm00008a031144 simMerged
Zm00008a031143_T01.v1.1.exon.2 chr08 96740012 96740449 Zm00008a031143c 96740509 96737990 Zm00008a031143c Zm00008a031143,Zm00008a031144 simMerged
Zm00008a031143_T01.v1.1.exon.3 chr08 96737850 96737990 Zm00008a031143 96740509 96737990 Zm00008a031143c Zm00008a031143,Zm00008a031144 simMerged
Zm00008a031143_T01.v1.1.exon.3 chr08 96737850 96737990 Zm00008a031143c 96740509 96737990 Zm00008a031143c Zm00008a031143,Zm00008a031144 simMerged
Zm00008a031153_T01.v1.1.exon.1 chr08 97030589 97030716 Zm00008a031153 97030589 97027276 Zm00008a031153c Zm00008a031153,Zm00008a031154 simMerged
Zm00008a031153_T01.v1.1.exon.1 chr08 97030589 97030716 Zm00008a031153c 97030589 97027276 Zm00008a031153c Zm00008a031153,Zm00008a031154 simMerged
Zm00008a031153_T01.v1.1.exon.2 chr08 97030021 97030225 Zm00008a031153 97030589 97027276 Zm00008a031153c Zm00008a031153,Zm00008a031154 simMerged
Zm00008a031153_T01.v1.1.exon.2 chr08 97030021 97030225 Zm00008a031153c 97030589 97027276 Zm00008a031153c Zm00008a031153,Zm00008a031154 simMerged
Zm00008a031153_T01.v1.1.exon.3 chr08 97028797 97029167 Zm00008a031153 97030589 97027276 Zm00008a031153c Zm00008a031153,Zm00008a031154 simMerged
Zm00008a031153_T01.v1.1.exon.3 chr08 97028797 97029167 Zm00008a031153c 97030589 97027276 Zm00008a031153c Zm00008a031153,Zm00008a031154 simMerged
Zm00008a031153_T01.v1.1.exon.4 chr08 97026517 97027276 Zm00008a031153 97030589 97027276 Zm00008a031153c Zm00008a031153,Zm00008a031154 simMerged
Zm00008a031153_T01.v1.1.exon.4 chr08 97026517 97027276 Zm00008a031153c 97030589 97027276 Zm00008a031153c Zm00008a031153,Zm00008a031154 simMerged
Zm00008a031155_T01.v1.1.exon.1 chr08 97253563 97253760 Zm00008a031155 97253563 97258663 Zm00008a031155c Zm00008a031155,Zm00008a031156 simMerged
Zm00008a031155_T01.v1.1.exon.1 chr08 97253563 97253760 Zm00008a031155c 97253563 97258663 Zm00008a031155c Zm00008a031155,Zm00008a031156 simMerged
Zm00008a031155_T01.v1.1.exon.2 chr08 97253875 97253959 Zm00008a031155 97253563 97258663 Zm00008a031155c Zm00008a031155,Zm00008a031156 simMerged
Zm00008a031155_T01.v1.1.exon.2 chr08 97253875 97253959 Zm00008a031155c 97253563 97258663 Zm00008a031155c Zm00008a031155,Zm00008a031156 simMerged
Zm00008a031155_T01.v1.1.exon.3 chr08 97257399 97257449 Zm00008a031155 97253563 97258663 Zm00008a031155c Zm00008a031155,Zm00008a031156 simMerged
Zm00008a031155_T01.v1.1.exon.3 chr08 97257399 97257449 Zm00008a031155c 97253563 97258663 Zm00008a031155c Zm00008a031155,Zm00008a031156 simMerged
Zm00008a031155_T01.v1.1.exon.4 chr08 97257838 97257930 Zm00008a031155 97253563 97258663 Zm00008a031155c Zm00008a031155,Zm00008a031156 simMerged
Zm00008a031155_T01.v1.1.exon.4 chr08 97257838 97257930 Zm00008a031155c 97253563 97258663 Zm00008a031155c Zm00008a031155,Zm00008a031156 simMerged
Zm00008a031155_T01.v1.1.exon.5 chr08 97258110 97258663 Zm00008a031155 97253563 97258663 Zm00008a031155c Zm00008a031155,Zm00008a031156 simMerged
Zm00008a031155_T01.v1.1.exon.5 chr08 97258110 97258663 Zm00008a031155c 97253563 97258663 Zm00008a031155c Zm00008a031155,Zm00008a031156 simMerged
Zm00008a031157_T01.v1.1.exon.1 chr08 97323069 97323170 Zm00008a031157 97323069 97325877 Zm00008a031157c Zm00008a031157,Zm00008a031158 simMerged
Zm00008a031157_T01.v1.1.exon.1 chr08 97323069 97323170 Zm00008a031157c 97323069 97325877 Zm00008a031157c Zm00008a031157,Zm00008a031158 simMerged
Zm00008a031157_T01.v1.1.exon.2 chr08 97323429 97323507 Zm00008a031157 97323069 97325877 Zm00008a031157c Zm00008a031157,Zm00008a031158 simMerged
Zm00008a031157_T01.v1.1.exon.2 chr08 97323429 97323507 Zm00008a031157c 97323069 97325877 Zm00008a031157c Zm00008a031157,Zm00008a031158 simMerged
Zm00008a031157_T01.v1.1.exon.3 chr08 97323661 97323821 Zm00008a031157 97323069 97325877 Zm00008a031157c Zm00008a031157,Zm00008a031158 simMerged
Zm00008a031157_T01.v1.1.exon.3 chr08 97323661 97323821 Zm00008a031157c 97323069 97325877 Zm00008a031157c Zm00008a031157,Zm00008a031158 simMerged
Zm00008a031157_T01.v1.1.exon.4 chr08 97323906 97323957 Zm00008a031157 97323069 97325877 Zm00008a031157c Zm00008a031157,Zm00008a031158 simMerged
Zm00008a031157_T01.v1.1.exon.4 chr08 97323906 97323957 Zm00008a031157c 97323069 97325877 Zm00008a031157c Zm00008a031157,Zm00008a031158 simMerged
Zm00008a031157_T01.v1.1.exon.5 chr08 97325576 97325877 Zm00008a031157 97323069 97325877 Zm00008a031157c Zm00008a031157,Zm00008a031158 simMerged
Zm00008a031157_T01.v1.1.exon.5 chr08 97325576 97325877 Zm00008a031157c 97323069 97325877 Zm00008a031157c Zm00008a031157,Zm00008a031158 simMerged
Zm00008a031161_T01.v1.1.exon.1 chr08 97476744 97477074 Zm00008a031161 97476744 97479140 Zm00008a031161c Zm00008a031161,Zm00008a031162 simMerged
Zm00008a031161_T01.v1.1.exon.1 chr08 97476744 97477074 Zm00008a031161c 97476744 97479140 Zm00008a031161c Zm00008a031161,Zm00008a031162 simMerged
Zm00008a031161_T01.v1.1.exon.2 chr08 97477195 97477563 Zm00008a031161 97476744 97479140 Zm00008a031161c Zm00008a031161,Zm00008a031162 simMerged
Zm00008a031161_T01.v1.1.exon.2 chr08 97477195 97477563 Zm00008a031161c 97476744 97479140 Zm00008a031161c Zm00008a031161,Zm00008a031162 simMerged
Zm00008a031161_T01.v1.1.exon.3 chr08 97477663 97478107 Zm00008a031161 97476744 97479140 Zm00008a031161c Zm00008a031161,Zm00008a031162 simMerged
Zm00008a031161_T01.v1.1.exon.3 chr08 97477663 97478107 Zm00008a031161c 97476744 97479140 Zm00008a031161c Zm00008a031161,Zm00008a031162 simMerged
Zm00008a031161_T01.v1.1.exon.4 chr08 97478213 97479140 Zm00008a031161 97476744 97479140 Zm00008a031161c Zm00008a031161,Zm00008a031162 simMerged
Zm00008a031161_T01.v1.1.exon.4 chr08 97478213 97479140 Zm00008a031161c 97476744 97479140 Zm00008a031161c Zm00008a031161,Zm00008a031162 simMerged
Zm00008a031169_T01.v1.1.exon.1 chr08 97924230 97924844 Zm00008a031169 97924230 97926333 Zm00008a031169c Zm00008a031169,Zm00008a031170 simMerged
Zm00008a031169_T01.v1.1.exon.1 chr08 97924230 97924844 Zm00008a031169c 97924230 97926333 Zm00008a031169c Zm00008a031169,Zm00008a031170 simMerged
Zm00008a031169_T01.v1.1.exon.2 chr08 97925488 97926333 Zm00008a031169 97924230 97926333 Zm00008a031169c Zm00008a031169,Zm00008a031170 simMerged
Zm00008a031169_T01.v1.1.exon.2 chr08 97925488 97926333 Zm00008a031169c 97924230 97926333 Zm00008a031169c Zm00008a031169,Zm00008a031170 simMerged
Zm00008a031183_T01.v1.1.exon.1 chr08 98661657 98662259 Zm00008a031183 98661657 98662731 Zm00008a031183c Zm00008a031183,Zm00008a031184 simMerged
Zm00008a031183_T01.v1.1.exon.1 chr08 98661657 98662259 Zm00008a031183c 98661657 98662731 Zm00008a031183c Zm00008a031183,Zm00008a031184 simMerged
Zm00008a031183_T01.v1.1.exon.2 chr08 98662363 98662731 Zm00008a031183 98661657 98662731 Zm00008a031183c Zm00008a031183,Zm00008a031184 simMerged
Zm00008a031183_T01.v1.1.exon.2 chr08 98662363 98662731 Zm00008a031183c 98661657 98662731 Zm00008a031183c Zm00008a031183,Zm00008a031184 simMerged
Zm00008a031188_T01.v1.1.exon.1 chr08 98751478 98751547 Zm00008a031188 98751478 98750825 Zm00008a031188c Zm00008a031188,Zm00008a031189 simMerged
Zm00008a031188_T01.v1.1.exon.1 chr08 98751478 98751547 Zm00008a031188c 98751478 98750825 Zm00008a031188c Zm00008a031188,Zm00008a031189 simMerged
Zm00008a031188_T01.v1.1.exon.2 chr08 98751012 98751377 Zm00008a031188 98751478 98750825 Zm00008a031188c Zm00008a031188,Zm00008a031189 simMerged
Zm00008a031188_T01.v1.1.exon.2 chr08 98751012 98751377 Zm00008a031188c 98751478 98750825 Zm00008a031188c Zm00008a031188,Zm00008a031189 simMerged
Zm00008a031188_T01.v1.1.exon.3 chr08 98750698 98750825 Zm00008a031188 98751478 98750825 Zm00008a031188c Zm00008a031188,Zm00008a031189 simMerged
Zm00008a031188_T01.v1.1.exon.3 chr08 98750698 98750825 Zm00008a031188c 98751478 98750825 Zm00008a031188c Zm00008a031188,Zm00008a031189 simMerged
Zm00008a031207_T01.v1.1.exon.1 chr08 99983976 99984193 Zm00008a031207 99983976 99979223 Zm00008a031207c Zm00008a031207,Zm00008a031208 simMerged
Zm00008a031207_T01.v1.1.exon.1 chr08 99983976 99984193 Zm00008a031207c 99983976 99979223 Zm00008a031207c Zm00008a031207,Zm00008a031208 simMerged
Zm00008a031207_T01.v1.1.exon.2 chr08 99983884 99983959 Zm00008a031207 99983976 99979223 Zm00008a031207c Zm00008a031207,Zm00008a031208 simMerged
Zm00008a031207_T01.v1.1.exon.2 chr08 99983884 99983959 Zm00008a031207c 99983976 99979223 Zm00008a031207c Zm00008a031207,Zm00008a031208 simMerged
Zm00008a031207_T01.v1.1.exon.3 chr08 99983712 99983794 Zm00008a031207 99983976 99979223 Zm00008a031207c Zm00008a031207,Zm00008a031208 simMerged
Zm00008a031207_T01.v1.1.exon.3 chr08 99983712 99983794 Zm00008a031207c 99983976 99979223 Zm00008a031207c Zm00008a031207,Zm00008a031208 simMerged
Zm00008a031207_T01.v1.1.exon.4 chr08 99979205 99979223 Zm00008a031207 99983976 99979223 Zm00008a031207c Zm00008a031207,Zm00008a031208 simMerged
Zm00008a031207_T01.v1.1.exon.4 chr08 99979205 99979223 Zm00008a031207c 99983976 99979223 Zm00008a031207c Zm00008a031207,Zm00008a031208 simMerged
Zm00008a031213_T01.v1.1.exon.1 chr08 100546322 100546433 Zm00008a031213 100546322 100546295 Zm00008a031213c Zm00008a031213,Zm00008a031214 simMerged
Zm00008a031213_T01.v1.1.exon.1 chr08 100546322 100546433 Zm00008a031213c 100546322 100546295 Zm00008a031213c Zm00008a031213,Zm00008a031214 simMerged
Zm00008a031213_T01.v1.1.exon.2 chr08 100546072 100546295 Zm00008a031213 100546322 100546295 Zm00008a031213c Zm00008a031213,Zm00008a031214 simMerged
Zm00008a031213_T01.v1.1.exon.2 chr08 100546072 100546295 Zm00008a031213c 100546322 100546295 Zm00008a031213c Zm00008a031213,Zm00008a031214 simMerged
Zm00008a031217_T01.v1.1.exon.1 chr08 100652962 100653106 Zm00008a031217 100652962 100653577 Zm00008a031217c Zm00008a031217,Zm00008a031218 simMerged
Zm00008a031217_T01.v1.1.exon.1 chr08 100652962 100653106 Zm00008a031217c 100652962 100653577 Zm00008a031217c Zm00008a031217,Zm00008a031218 simMerged
Zm00008a031217_T01.v1.1.exon.2 chr08 100653256 100653332 Zm00008a031217 100652962 100653577 Zm00008a031217c Zm00008a031217,Zm00008a031218 simMerged
Zm00008a031217_T01.v1.1.exon.2 chr08 100653256 100653332 Zm00008a031217c 100652962 100653577 Zm00008a031217c Zm00008a031217,Zm00008a031218 simMerged
Zm00008a031217_T01.v1.1.exon.3 chr08 100653398 100653577 Zm00008a031217 100652962 100653577 Zm00008a031217c Zm00008a031217,Zm00008a031218 simMerged
Zm00008a031217_T01.v1.1.exon.3 chr08 100653398 100653577 Zm00008a031217c 100652962 100653577 Zm00008a031217c Zm00008a031217,Zm00008a031218 simMerged
Zm00008a031219_T01.v1.1.exon.1 chr08 100813605 100813980 Zm00008a031219 100813605 100810522 Zm00008a031219c Zm00008a031219,Zm00008a031220 simMerged
Zm00008a031219_T01.v1.1.exon.1 chr08 100813605 100813980 Zm00008a031219c 100813605 100810522 Zm00008a031219c Zm00008a031219,Zm00008a031220 simMerged
Zm00008a031219_T01.v1.1.exon.2 chr08 100812593 100812660 Zm00008a031219 100813605 100810522 Zm00008a031219c Zm00008a031219,Zm00008a031220 simMerged
Zm00008a031219_T01.v1.1.exon.2 chr08 100812593 100812660 Zm00008a031219c 100813605 100810522 Zm00008a031219c Zm00008a031219,Zm00008a031220 simMerged
Zm00008a031219_T01.v1.1.exon.3 chr08 100812114 100812507 Zm00008a031219 100813605 100810522 Zm00008a031219c Zm00008a031219,Zm00008a031220 simMerged
Zm00008a031219_T01.v1.1.exon.3 chr08 100812114 100812507 Zm00008a031219c 100813605 100810522 Zm00008a031219c Zm00008a031219,Zm00008a031220 simMerged
Zm00008a031219_T01.v1.1.exon.4 chr08 100811393 100812006 Zm00008a031219 100813605 100810522 Zm00008a031219c Zm00008a031219,Zm00008a031220 simMerged
Zm00008a031219_T01.v1.1.exon.4 chr08 100811393 100812006 Zm00008a031219c 100813605 100810522 Zm00008a031219c Zm00008a031219,Zm00008a031220 simMerged
Zm00008a031219_T01.v1.1.exon.5 chr08 100809743 100810522 Zm00008a031219 100813605 100810522 Zm00008a031219c Zm00008a031219,Zm00008a031220 simMerged
Zm00008a031219_T01.v1.1.exon.5 chr08 100809743 100810522 Zm00008a031219c 100813605 100810522 Zm00008a031219c Zm00008a031219,Zm00008a031220 simMerged
Zm00008a031234_T01.v1.1.exon.1 chr08 102199618 102199673 Zm00008a031234 102199618 102204744 Zm00008a031234c Zm00008a031234,Zm00008a031235 simMerged
Zm00008a031234_T01.v1.1.exon.1 chr08 102199618 102199673 Zm00008a031234c 102199618 102204744 Zm00008a031234c Zm00008a031234,Zm00008a031235 simMerged
Zm00008a031234_T01.v1.1.exon.2 chr08 102203896 102204066 Zm00008a031234 102199618 102204744 Zm00008a031234c Zm00008a031234,Zm00008a031235 simMerged
Zm00008a031234_T01.v1.1.exon.2 chr08 102203896 102204066 Zm00008a031234c 102199618 102204744 Zm00008a031234c Zm00008a031234,Zm00008a031235 simMerged
Zm00008a031234_T01.v1.1.exon.3 chr08 102204188 102204309 Zm00008a031234 102199618 102204744 Zm00008a031234c Zm00008a031234,Zm00008a031235 simMerged
Zm00008a031234_T01.v1.1.exon.3 chr08 102204188 102204309 Zm00008a031234c 102199618 102204744 Zm00008a031234c Zm00008a031234,Zm00008a031235 simMerged
Zm00008a031234_T01.v1.1.exon.4 chr08 102204405 102204744 Zm00008a031234 102199618 102204744 Zm00008a031234c Zm00008a031234,Zm00008a031235 simMerged
Zm00008a031234_T01.v1.1.exon.4 chr08 102204405 102204744 Zm00008a031234c 102199618 102204744 Zm00008a031234c Zm00008a031234,Zm00008a031235 simMerged
Zm00008a031236_T01.v1.1.exon.1 chr08 102361900 102362189 Zm00008a031236 102361900 102364266 Zm00008a031236c Zm00008a031236,Zm00008a031237 simMerged
Zm00008a031236_T01.v1.1.exon.1 chr08 102361900 102362189 Zm00008a031236c 102361900 102364266 Zm00008a031236c Zm00008a031236,Zm00008a031237 simMerged
Zm00008a031236_T01.v1.1.exon.2 chr08 102362655 102362973 Zm00008a031236 102361900 102364266 Zm00008a031236c Zm00008a031236,Zm00008a031237 simMerged
Zm00008a031236_T01.v1.1.exon.2 chr08 102362655 102362973 Zm00008a031236c 102361900 102364266 Zm00008a031236c Zm00008a031236,Zm00008a031237 simMerged
Zm00008a031236_T01.v1.1.exon.3 chr08 102363154 102364266 Zm00008a031236 102361900 102364266 Zm00008a031236c Zm00008a031236,Zm00008a031237 simMerged
Zm00008a031236_T01.v1.1.exon.3 chr08 102363154 102364266 Zm00008a031236c 102361900 102364266 Zm00008a031236c Zm00008a031236,Zm00008a031237 simMerged
Zm00008a031238_T01.v1.1.exon.1 chr08 102435011 102435103 Zm00008a031238 102435011 102435323 Zm00008a031238c Zm00008a031238,Zm00008a031239 simMerged
Zm00008a031238_T01.v1.1.exon.1 chr08 102435011 102435103 Zm00008a031238c 102435011 102435323 Zm00008a031238c Zm00008a031238,Zm00008a031239 simMerged
Zm00008a031238_T01.v1.1.exon.2 chr08 102435186 102435323 Zm00008a031238 102435011 102435323 Zm00008a031238c Zm00008a031238,Zm00008a031239 simMerged
Zm00008a031238_T01.v1.1.exon.2 chr08 102435186 102435323 Zm00008a031238c 102435011 102435323 Zm00008a031238c Zm00008a031238,Zm00008a031239 simMerged
Zm00008a031240_T01.v1.1.exon.1 chr08 102462453 102462483 Zm00008a031240 102462453 102445728 Zm00008a031240c Zm00008a031240,Zm00008a031241 simMerged
Zm00008a031240_T01.v1.1.exon.1 chr08 102462453 102462483 Zm00008a031240c 102462453 102445728 Zm00008a031240c Zm00008a031240,Zm00008a031241 simMerged
Zm00008a031240_T01.v1.1.exon.2 chr08 102447929 102447990 Zm00008a031240 102462453 102445728 Zm00008a031240c Zm00008a031240,Zm00008a031241 simMerged
Zm00008a031240_T01.v1.1.exon.2 chr08 102447929 102447990 Zm00008a031240c 102462453 102445728 Zm00008a031240c Zm00008a031240,Zm00008a031241 simMerged
Zm00008a031240_T01.v1.1.exon.3 chr08 102446206 102446373 Zm00008a031240 102462453 102445728 Zm00008a031240c Zm00008a031240,Zm00008a031241 simMerged
Zm00008a031240_T01.v1.1.exon.3 chr08 102446206 102446373 Zm00008a031240c 102462453 102445728 Zm00008a031240c Zm00008a031240,Zm00008a031241 simMerged
Zm00008a031240_T01.v1.1.exon.4 chr08 102445832 102446055 Zm00008a031240 102462453 102445728 Zm00008a031240c Zm00008a031240,Zm00008a031241 simMerged
Zm00008a031240_T01.v1.1.exon.4 chr08 102445832 102446055 Zm00008a031240c 102462453 102445728 Zm00008a031240c Zm00008a031240,Zm00008a031241 simMerged
Zm00008a031240_T01.v1.1.exon.5 chr08 102445365 102445728 Zm00008a031240 102462453 102445728 Zm00008a031240c Zm00008a031240,Zm00008a031241 simMerged
Zm00008a031240_T01.v1.1.exon.5 chr08 102445365 102445728 Zm00008a031240c 102462453 102445728 Zm00008a031240c Zm00008a031240,Zm00008a031241 simMerged
Zm00008a031242_T01.v1.1.exon.1 chr08 102574882 102575167 Zm00008a031242 102574882 102579467 Zm00008a031242c Zm00008a031242,Zm00008a031243 simMerged
Zm00008a031242_T01.v1.1.exon.1 chr08 102574882 102575167 Zm00008a031242c 102574882 102579467 Zm00008a031242c Zm00008a031242,Zm00008a031243 simMerged
Zm00008a031242_T01.v1.1.exon.2 chr08 102575259 102575469 Zm00008a031242 102574882 102579467 Zm00008a031242c Zm00008a031242,Zm00008a031243 simMerged
Zm00008a031242_T01.v1.1.exon.2 chr08 102575259 102575469 Zm00008a031242c 102574882 102579467 Zm00008a031242c Zm00008a031242,Zm00008a031243 simMerged
Zm00008a031242_T01.v1.1.exon.3 chr08 102575760 102575853 Zm00008a031242 102574882 102579467 Zm00008a031242c Zm00008a031242,Zm00008a031243 simMerged
Zm00008a031242_T01.v1.1.exon.3 chr08 102575760 102575853 Zm00008a031242c 102574882 102579467 Zm00008a031242c Zm00008a031242,Zm00008a031243 simMerged
Zm00008a031242_T01.v1.1.exon.4 chr08 102575937 102576040 Zm00008a031242 102574882 102579467 Zm00008a031242c Zm00008a031242,Zm00008a031243 simMerged
Zm00008a031242_T01.v1.1.exon.4 chr08 102575937 102576040 Zm00008a031242c 102574882 102579467 Zm00008a031242c Zm00008a031242,Zm00008a031243 simMerged
Zm00008a031242_T01.v1.1.exon.5 chr08 102576694 102576942 Zm00008a031242 102574882 102579467 Zm00008a031242c Zm00008a031242,Zm00008a031243 simMerged
Zm00008a031242_T01.v1.1.exon.5 chr08 102576694 102576942 Zm00008a031242c 102574882 102579467 Zm00008a031242c Zm00008a031242,Zm00008a031243 simMerged
Zm00008a031242_T01.v1.1.exon.6 chr08 102577038 102577151 Zm00008a031242 102574882 102579467 Zm00008a031242c Zm00008a031242,Zm00008a031243 simMerged
Zm00008a031242_T01.v1.1.exon.6 chr08 102577038 102577151 Zm00008a031242c 102574882 102579467 Zm00008a031242c Zm00008a031242,Zm00008a031243 simMerged
Zm00008a031242_T01.v1.1.exon.7 chr08 102577392 102577475 Zm00008a031242 102574882 102579467 Zm00008a031242c Zm00008a031242,Zm00008a031243 simMerged
Zm00008a031242_T01.v1.1.exon.7 chr08 102577392 102577475 Zm00008a031242c 102574882 102579467 Zm00008a031242c Zm00008a031242,Zm00008a031243 simMerged
Zm00008a031242_T01.v1.1.exon.8 chr08 102577902 102578024 Zm00008a031242 102574882 102579467 Zm00008a031242c Zm00008a031242,Zm00008a031243 simMerged
Zm00008a031242_T01.v1.1.exon.8 chr08 102577902 102578024 Zm00008a031242c 102574882 102579467 Zm00008a031242c Zm00008a031242,Zm00008a031243 simMerged
Zm00008a031242_T01.v1.1.exon.9 chr08 102578763 102578876 Zm00008a031242 102574882 102579467 Zm00008a031242c Zm00008a031242,Zm00008a031243 simMerged
Zm00008a031242_T01.v1.1.exon.9 chr08 102578763 102578876 Zm00008a031242c 102574882 102579467 Zm00008a031242c Zm00008a031242,Zm00008a031243 simMerged
Zm00008a031242_T01.v1.1.exon.10 chr08 102578956 102579467 Zm00008a031242 102574882 102579467 Zm00008a031242c Zm00008a031242,Zm00008a031243 simMerged
Zm00008a031242_T01.v1.1.exon.10 chr08 102578956 102579467 Zm00008a031242c 102574882 102579467 Zm00008a031242c Zm00008a031242,Zm00008a031243 simMerged
Zm00008a031246_T01.v1.1.exon.1 chr08 102624083 102624129 Zm00008a031246 102624083 102615520 Zm00008a031246c Zm00008a031246,Zm00008a031247 simMerged
Zm00008a031246_T01.v1.1.exon.1 chr08 102624083 102624129 Zm00008a031246c 102624083 102615520 Zm00008a031246c Zm00008a031246,Zm00008a031247 simMerged
Zm00008a031246_T01.v1.1.exon.2 chr08 102614449 102615520 Zm00008a031246 102624083 102615520 Zm00008a031246c Zm00008a031246,Zm00008a031247 simMerged
Zm00008a031246_T01.v1.1.exon.2 chr08 102614449 102615520 Zm00008a031246c 102624083 102615520 Zm00008a031246c Zm00008a031246,Zm00008a031247 simMerged
Zm00008a031248_T01.v1.1.exon.1 chr08 102627651 102628177 Zm00008a031248 102627651 102629373 Zm00008a031248c Zm00008a031248,Zm00008a031249 simMerged
Zm00008a031248_T01.v1.1.exon.1 chr08 102627651 102628177 Zm00008a031248c 102627651 102629373 Zm00008a031248c Zm00008a031248,Zm00008a031249 simMerged
Zm00008a031248_T01.v1.1.exon.2 chr08 102628286 102629373 Zm00008a031248 102627651 102629373 Zm00008a031248c Zm00008a031248,Zm00008a031249 simMerged
Zm00008a031248_T01.v1.1.exon.2 chr08 102628286 102629373 Zm00008a031248c 102627651 102629373 Zm00008a031248c Zm00008a031248,Zm00008a031249 simMerged
Zm00008a031251_T01.v1.1.exon.1 chr08 102854928 102855125 Zm00008a031251 102854928 102852165 Zm00008a031251c Zm00008a031251,Zm00008a031252 simMerged
Zm00008a031251_T01.v1.1.exon.1 chr08 102854928 102855125 Zm00008a031251c 102854928 102852165 Zm00008a031251c Zm00008a031251,Zm00008a031252 simMerged
Zm00008a031251_T01.v1.1.exon.2 chr08 102854625 102854681 Zm00008a031251 102854928 102852165 Zm00008a031251c Zm00008a031251,Zm00008a031252 simMerged
Zm00008a031251_T01.v1.1.exon.2 chr08 102854625 102854681 Zm00008a031251c 102854928 102852165 Zm00008a031251c Zm00008a031251,Zm00008a031252 simMerged
Zm00008a031251_T01.v1.1.exon.3 chr08 102854456 102854546 Zm00008a031251 102854928 102852165 Zm00008a031251c Zm00008a031251,Zm00008a031252 simMerged
Zm00008a031251_T01.v1.1.exon.3 chr08 102854456 102854546 Zm00008a031251c 102854928 102852165 Zm00008a031251c Zm00008a031251,Zm00008a031252 simMerged
Zm00008a031251_T01.v1.1.exon.4 chr08 102854134 102854294 Zm00008a031251 102854928 102852165 Zm00008a031251c Zm00008a031251,Zm00008a031252 simMerged
Zm00008a031251_T01.v1.1.exon.4 chr08 102854134 102854294 Zm00008a031251c 102854928 102852165 Zm00008a031251c Zm00008a031251,Zm00008a031252 simMerged
Zm00008a031251_T01.v1.1.exon.5 chr08 102853780 102853907 Zm00008a031251 102854928 102852165 Zm00008a031251c Zm00008a031251,Zm00008a031252 simMerged
Zm00008a031251_T01.v1.1.exon.5 chr08 102853780 102853907 Zm00008a031251c 102854928 102852165 Zm00008a031251c Zm00008a031251,Zm00008a031252 simMerged
Zm00008a031251_T01.v1.1.exon.6 chr08 102853562 102853699 Zm00008a031251 102854928 102852165 Zm00008a031251c Zm00008a031251,Zm00008a031252 simMerged
Zm00008a031251_T01.v1.1.exon.6 chr08 102853562 102853699 Zm00008a031251c 102854928 102852165 Zm00008a031251c Zm00008a031251,Zm00008a031252 simMerged
Zm00008a031251_T01.v1.1.exon.7 chr08 102853387 102853479 Zm00008a031251 102854928 102852165 Zm00008a031251c Zm00008a031251,Zm00008a031252 simMerged
Zm00008a031251_T01.v1.1.exon.7 chr08 102853387 102853479 Zm00008a031251c 102854928 102852165 Zm00008a031251c Zm00008a031251,Zm00008a031252 simMerged
Zm00008a031251_T01.v1.1.exon.8 chr08 102853175 102853292 Zm00008a031251 102854928 102852165 Zm00008a031251c Zm00008a031251,Zm00008a031252 simMerged
Zm00008a031251_T01.v1.1.exon.8 chr08 102853175 102853292 Zm00008a031251c 102854928 102852165 Zm00008a031251c Zm00008a031251,Zm00008a031252 simMerged
Zm00008a031251_T01.v1.1.exon.9 chr08 102851488 102852165 Zm00008a031251 102854928 102852165 Zm00008a031251c Zm00008a031251,Zm00008a031252 simMerged
Zm00008a031251_T01.v1.1.exon.9 chr08 102851488 102852165 Zm00008a031251c 102854928 102852165 Zm00008a031251c Zm00008a031251,Zm00008a031252 simMerged
Zm00008a031254_T01.v1.1.exon.1 chr08 102999299 102999601 Zm00008a031254 102999299 103002260 Zm00008a031254c Zm00008a031254,Zm00008a031255 simMerged
Zm00008a031254_T01.v1.1.exon.1 chr08 102999299 102999601 Zm00008a031254c 102999299 103002260 Zm00008a031254c Zm00008a031254,Zm00008a031255 simMerged
Zm00008a031254_T01.v1.1.exon.2 chr08 103000155 103002260 Zm00008a031254 102999299 103002260 Zm00008a031254c Zm00008a031254,Zm00008a031255 simMerged
Zm00008a031254_T01.v1.1.exon.2 chr08 103000155 103002260 Zm00008a031254c 102999299 103002260 Zm00008a031254c Zm00008a031254,Zm00008a031255 simMerged
Zm00008a031259_T01.v1.1.exon.1 chr08 103259580 103259743 Zm00008a031259 103259580 103264299 Zm00008a031259c Zm00008a031259,Zm00008a031260 simMerged
Zm00008a031259_T01.v1.1.exon.1 chr08 103259580 103259743 Zm00008a031259c 103259580 103264299 Zm00008a031259c Zm00008a031259,Zm00008a031260 simMerged
Zm00008a031259_T01.v1.1.exon.2 chr08 103261687 103261946 Zm00008a031259 103259580 103264299 Zm00008a031259c Zm00008a031259,Zm00008a031260 simMerged
Zm00008a031259_T01.v1.1.exon.2 chr08 103261687 103261946 Zm00008a031259c 103259580 103264299 Zm00008a031259c Zm00008a031259,Zm00008a031260 simMerged
Zm00008a031259_T01.v1.1.exon.3 chr08 103262029 103262346 Zm00008a031259 103259580 103264299 Zm00008a031259c Zm00008a031259,Zm00008a031260 simMerged
Zm00008a031259_T01.v1.1.exon.3 chr08 103262029 103262346 Zm00008a031259c 103259580 103264299 Zm00008a031259c Zm00008a031259,Zm00008a031260 simMerged
Zm00008a031259_T01.v1.1.exon.4 chr08 103262423 103262980 Zm00008a031259 103259580 103264299 Zm00008a031259c Zm00008a031259,Zm00008a031260 simMerged
Zm00008a031259_T01.v1.1.exon.4 chr08 103262423 103262980 Zm00008a031259c 103259580 103264299 Zm00008a031259c Zm00008a031259,Zm00008a031260 simMerged
Zm00008a031259_T01.v1.1.exon.5 chr08 103263079 103263258 Zm00008a031259 103259580 103264299 Zm00008a031259c Zm00008a031259,Zm00008a031260 simMerged
Zm00008a031259_T01.v1.1.exon.5 chr08 103263079 103263258 Zm00008a031259c 103259580 103264299 Zm00008a031259c Zm00008a031259,Zm00008a031260 simMerged
Zm00008a031259_T01.v1.1.exon.6 chr08 103263354 103264041 Zm00008a031259 103259580 103264299 Zm00008a031259c Zm00008a031259,Zm00008a031260 simMerged
Zm00008a031259_T01.v1.1.exon.6 chr08 103263354 103264041 Zm00008a031259c 103259580 103264299 Zm00008a031259c Zm00008a031259,Zm00008a031260 simMerged
Zm00008a031259_T01.v1.1.exon.7 chr08 103264139 103264299 Zm00008a031259 103259580 103264299 Zm00008a031259c Zm00008a031259,Zm00008a031260 simMerged
Zm00008a031259_T01.v1.1.exon.7 chr08 103264139 103264299 Zm00008a031259c 103259580 103264299 Zm00008a031259c Zm00008a031259,Zm00008a031260 simMerged
Zm00008a031263_T01.v1.1.exon.1 chr08 103393048 103393216 Zm00008a031263 103393048 103395714 Zm00008a031263c Zm00008a031263,Zm00008a031264 simMerged
Zm00008a031263_T01.v1.1.exon.1 chr08 103393048 103393216 Zm00008a031263c 103393048 103395714 Zm00008a031263c Zm00008a031263,Zm00008a031264 simMerged
Zm00008a031263_T01.v1.1.exon.2 chr08 103394207 103394418 Zm00008a031263 103393048 103395714 Zm00008a031263c Zm00008a031263,Zm00008a031264 simMerged
Zm00008a031263_T01.v1.1.exon.2 chr08 103394207 103394418 Zm00008a031263c 103393048 103395714 Zm00008a031263c Zm00008a031263,Zm00008a031264 simMerged
Zm00008a031263_T01.v1.1.exon.3 chr08 103394752 103394947 Zm00008a031263 103393048 103395714 Zm00008a031263c Zm00008a031263,Zm00008a031264 simMerged
Zm00008a031263_T01.v1.1.exon.3 chr08 103394752 103394947 Zm00008a031263c 103393048 103395714 Zm00008a031263c Zm00008a031263,Zm00008a031264 simMerged
Zm00008a031263_T01.v1.1.exon.4 chr08 103395031 103395714 Zm00008a031263 103393048 103395714 Zm00008a031263c Zm00008a031263,Zm00008a031264 simMerged
Zm00008a031263_T01.v1.1.exon.4 chr08 103395031 103395714 Zm00008a031263c 103393048 103395714 Zm00008a031263c Zm00008a031263,Zm00008a031264 simMerged
Zm00008a031267_T01.v1.1.exon.1 chr08 103458763 103458802 Zm00008a031267 103458763 103462466 Zm00008a031267c Zm00008a031267,Zm00008a031268 simMerged
Zm00008a031267_T01.v1.1.exon.1 chr08 103458763 103458802 Zm00008a031267c 103458763 103462466 Zm00008a031267c Zm00008a031267,Zm00008a031268 simMerged
Zm00008a031267_T01.v1.1.exon.2 chr08 103458834 103458890 Zm00008a031267 103458763 103462466 Zm00008a031267c Zm00008a031267,Zm00008a031268 simMerged
Zm00008a031267_T01.v1.1.exon.2 chr08 103458834 103458890 Zm00008a031267c 103458763 103462466 Zm00008a031267c Zm00008a031267,Zm00008a031268 simMerged
Zm00008a031267_T01.v1.1.exon.3 chr08 103459223 103459324 Zm00008a031267 103458763 103462466 Zm00008a031267c Zm00008a031267,Zm00008a031268 simMerged
Zm00008a031267_T01.v1.1.exon.3 chr08 103459223 103459324 Zm00008a031267c 103458763 103462466 Zm00008a031267c Zm00008a031267,Zm00008a031268 simMerged
Zm00008a031267_T01.v1.1.exon.4 chr08 103459938 103460003 Zm00008a031267 103458763 103462466 Zm00008a031267c Zm00008a031267,Zm00008a031268 simMerged
Zm00008a031267_T01.v1.1.exon.4 chr08 103459938 103460003 Zm00008a031267c 103458763 103462466 Zm00008a031267c Zm00008a031267,Zm00008a031268 simMerged
Zm00008a031267_T01.v1.1.exon.5 chr08 103460752 103460850 Zm00008a031267 103458763 103462466 Zm00008a031267c Zm00008a031267,Zm00008a031268 simMerged
Zm00008a031267_T01.v1.1.exon.5 chr08 103460752 103460850 Zm00008a031267c 103458763 103462466 Zm00008a031267c Zm00008a031267,Zm00008a031268 simMerged
Zm00008a031267_T01.v1.1.exon.6 chr08 103461066 103461170 Zm00008a031267 103458763 103462466 Zm00008a031267c Zm00008a031267,Zm00008a031268 simMerged
Zm00008a031267_T01.v1.1.exon.6 chr08 103461066 103461170 Zm00008a031267c 103458763 103462466 Zm00008a031267c Zm00008a031267,Zm00008a031268 simMerged
Zm00008a031267_T01.v1.1.exon.7 chr08 103461183 103461267 Zm00008a031267 103458763 103462466 Zm00008a031267c Zm00008a031267,Zm00008a031268 simMerged
Zm00008a031267_T01.v1.1.exon.7 chr08 103461183 103461267 Zm00008a031267c 103458763 103462466 Zm00008a031267c Zm00008a031267,Zm00008a031268 simMerged
Zm00008a031267_T01.v1.1.exon.8 chr08 103461655 103461775 Zm00008a031267 103458763 103462466 Zm00008a031267c Zm00008a031267,Zm00008a031268 simMerged
Zm00008a031267_T01.v1.1.exon.8 chr08 103461655 103461775 Zm00008a031267c 103458763 103462466 Zm00008a031267c Zm00008a031267,Zm00008a031268 simMerged
Zm00008a031267_T01.v1.1.exon.9 chr08 103461836 103461945 Zm00008a031267 103458763 103462466 Zm00008a031267c Zm00008a031267,Zm00008a031268 simMerged
Zm00008a031267_T01.v1.1.exon.9 chr08 103461836 103461945 Zm00008a031267c 103458763 103462466 Zm00008a031267c Zm00008a031267,Zm00008a031268 simMerged
Zm00008a031267_T01.v1.1.exon.10 chr08 103461950 103462074 Zm00008a031267 103458763 103462466 Zm00008a031267c Zm00008a031267,Zm00008a031268 simMerged
Zm00008a031267_T01.v1.1.exon.10 chr08 103461950 103462074 Zm00008a031267c 103458763 103462466 Zm00008a031267c Zm00008a031267,Zm00008a031268 simMerged
Zm00008a031267_T01.v1.1.exon.11 chr08 103462203 103462466 Zm00008a031267 103458763 103462466 Zm00008a031267c Zm00008a031267,Zm00008a031268 simMerged
Zm00008a031267_T01.v1.1.exon.11 chr08 103462203 103462466 Zm00008a031267c 103458763 103462466 Zm00008a031267c Zm00008a031267,Zm00008a031268 simMerged
Zm00008a031269_T01.v1.1.exon.1 chr08 103529710 103530180 Zm00008a031269 103529710 103530180 Zm00008a031269c Zm00008a031269,Zm00008a031270 simMerged
Zm00008a031269_T01.v1.1.exon.1 chr08 103529710 103530180 Zm00008a031269c 103529710 103530180 Zm00008a031269c Zm00008a031269,Zm00008a031270 simMerged
Zm00008a031276_T01.v1.1.exon.1 chr08 103861872 103861972 Zm00008a031276 103861872 103833568 Zm00008a031276c Zm00008a031276,Zm00008a031277 simMerged
Zm00008a031276_T01.v1.1.exon.1 chr08 103861872 103861972 Zm00008a031276c 103861872 103833568 Zm00008a031276c Zm00008a031276,Zm00008a031277 simMerged
Zm00008a031276_T01.v1.1.exon.2 chr08 103861693 103861857 Zm00008a031276 103861872 103833568 Zm00008a031276c Zm00008a031276,Zm00008a031277 simMerged
Zm00008a031276_T01.v1.1.exon.2 chr08 103861693 103861857 Zm00008a031276c 103861872 103833568 Zm00008a031276c Zm00008a031276,Zm00008a031277 simMerged
Zm00008a031276_T01.v1.1.exon.3 chr08 103861496 103861682 Zm00008a031276 103861872 103833568 Zm00008a031276c Zm00008a031276,Zm00008a031277 simMerged
Zm00008a031276_T01.v1.1.exon.3 chr08 103861496 103861682 Zm00008a031276c 103861872 103833568 Zm00008a031276c Zm00008a031276,Zm00008a031277 simMerged
Zm00008a031276_T01.v1.1.exon.4 chr08 103860818 103860920 Zm00008a031276 103861872 103833568 Zm00008a031276c Zm00008a031276,Zm00008a031277 simMerged
Zm00008a031276_T01.v1.1.exon.4 chr08 103860818 103860920 Zm00008a031276c 103861872 103833568 Zm00008a031276c Zm00008a031276,Zm00008a031277 simMerged
Zm00008a031276_T01.v1.1.exon.5 chr08 103860469 103860770 Zm00008a031276 103861872 103833568 Zm00008a031276c Zm00008a031276,Zm00008a031277 simMerged
Zm00008a031276_T01.v1.1.exon.5 chr08 103860469 103860770 Zm00008a031276c 103861872 103833568 Zm00008a031276c Zm00008a031276,Zm00008a031277 simMerged
Zm00008a031276_T01.v1.1.exon.6 chr08 103833383 103833568 Zm00008a031276 103861872 103833568 Zm00008a031276c Zm00008a031276,Zm00008a031277 simMerged
Zm00008a031276_T01.v1.1.exon.6 chr08 103833383 103833568 Zm00008a031276c 103861872 103833568 Zm00008a031276c Zm00008a031276,Zm00008a031277 simMerged
Zm00008a031278_T01.v1.1.exon.1 chr08 103870650 103872608 Zm00008a031278 103870650 103872608 Zm00008a031278c Zm00008a031278,Zm00008a031279 simMerged
Zm00008a031278_T01.v1.1.exon.1 chr08 103870650 103872608 Zm00008a031278c 103870650 103872608 Zm00008a031278c Zm00008a031278,Zm00008a031279 simMerged
Zm00008a031282_T01.v1.1.exon.1 chr08 103980502 103980633 Zm00008a031282 103980502 103980027 Zm00008a031282c Zm00008a031282,Zm00008a031283 simMerged
Zm00008a031282_T01.v1.1.exon.1 chr08 103980502 103980633 Zm00008a031282c 103980502 103980027 Zm00008a031282c Zm00008a031282,Zm00008a031283 simMerged
Zm00008a031282_T01.v1.1.exon.2 chr08 103979773 103980027 Zm00008a031282 103980502 103980027 Zm00008a031282c Zm00008a031282,Zm00008a031283 simMerged
Zm00008a031282_T01.v1.1.exon.2 chr08 103979773 103980027 Zm00008a031282c 103980502 103980027 Zm00008a031282c Zm00008a031282,Zm00008a031283 simMerged
Zm00008a031288_T01.v1.1.exon.1 chr08 104448384 104448757 Zm00008a031288 104448384 104446320 Zm00008a031288c Zm00008a031288,Zm00008a031289 simMerged
Zm00008a031288_T01.v1.1.exon.1 chr08 104448384 104448757 Zm00008a031288c 104448384 104446320 Zm00008a031288c Zm00008a031288,Zm00008a031289 simMerged
Zm00008a031288_T01.v1.1.exon.2 chr08 104447588 104447721 Zm00008a031288 104448384 104446320 Zm00008a031288c Zm00008a031288,Zm00008a031289 simMerged
Zm00008a031288_T01.v1.1.exon.2 chr08 104447588 104447721 Zm00008a031288c 104448384 104446320 Zm00008a031288c Zm00008a031288,Zm00008a031289 simMerged
Zm00008a031288_T01.v1.1.exon.3 chr08 104445723 104446320 Zm00008a031288 104448384 104446320 Zm00008a031288c Zm00008a031288,Zm00008a031289 simMerged
Zm00008a031288_T01.v1.1.exon.3 chr08 104445723 104446320 Zm00008a031288c 104448384 104446320 Zm00008a031288c Zm00008a031288,Zm00008a031289 simMerged
Zm00008a031297_T01.v1.1.exon.1 chr08 104871025 104871147 Zm00008a031297 104871025 104874587 Zm00008a031297c Zm00008a031297,Zm00008a031298 simMerged
Zm00008a031297_T01.v1.1.exon.1 chr08 104871025 104871147 Zm00008a031297c 104871025 104874587 Zm00008a031297c Zm00008a031297,Zm00008a031298 simMerged
Zm00008a031297_T01.v1.1.exon.2 chr08 104871299 104871356 Zm00008a031297 104871025 104874587 Zm00008a031297c Zm00008a031297,Zm00008a031298 simMerged
Zm00008a031297_T01.v1.1.exon.2 chr08 104871299 104871356 Zm00008a031297c 104871025 104874587 Zm00008a031297c Zm00008a031297,Zm00008a031298 simMerged
Zm00008a031297_T01.v1.1.exon.3 chr08 104871829 104872058 Zm00008a031297 104871025 104874587 Zm00008a031297c Zm00008a031297,Zm00008a031298 simMerged
Zm00008a031297_T01.v1.1.exon.3 chr08 104871829 104872058 Zm00008a031297c 104871025 104874587 Zm00008a031297c Zm00008a031297,Zm00008a031298 simMerged
Zm00008a031297_T01.v1.1.exon.4 chr08 104872281 104872397 Zm00008a031297 104871025 104874587 Zm00008a031297c Zm00008a031297,Zm00008a031298 simMerged
Zm00008a031297_T01.v1.1.exon.4 chr08 104872281 104872397 Zm00008a031297c 104871025 104874587 Zm00008a031297c Zm00008a031297,Zm00008a031298 simMerged
Zm00008a031297_T01.v1.1.exon.5 chr08 104872505 104872559 Zm00008a031297 104871025 104874587 Zm00008a031297c Zm00008a031297,Zm00008a031298 simMerged
Zm00008a031297_T01.v1.1.exon.5 chr08 104872505 104872559 Zm00008a031297c 104871025 104874587 Zm00008a031297c Zm00008a031297,Zm00008a031298 simMerged
Zm00008a031297_T01.v1.1.exon.6 chr08 104872923 104873005 Zm00008a031297 104871025 104874587 Zm00008a031297c Zm00008a031297,Zm00008a031298 simMerged
Zm00008a031297_T01.v1.1.exon.6 chr08 104872923 104873005 Zm00008a031297c 104871025 104874587 Zm00008a031297c Zm00008a031297,Zm00008a031298 simMerged
Zm00008a031297_T01.v1.1.exon.7 chr08 104873278 104873366 Zm00008a031297 104871025 104874587 Zm00008a031297c Zm00008a031297,Zm00008a031298 simMerged
Zm00008a031297_T01.v1.1.exon.7 chr08 104873278 104873366 Zm00008a031297c 104871025 104874587 Zm00008a031297c Zm00008a031297,Zm00008a031298 simMerged
Zm00008a031297_T01.v1.1.exon.8 chr08 104873462 104873511 Zm00008a031297 104871025 104874587 Zm00008a031297c Zm00008a031297,Zm00008a031298 simMerged
Zm00008a031297_T01.v1.1.exon.8 chr08 104873462 104873511 Zm00008a031297c 104871025 104874587 Zm00008a031297c Zm00008a031297,Zm00008a031298 simMerged
Zm00008a031297_T01.v1.1.exon.9 chr08 104873608 104873648 Zm00008a031297 104871025 104874587 Zm00008a031297c Zm00008a031297,Zm00008a031298 simMerged
Zm00008a031297_T01.v1.1.exon.9 chr08 104873608 104873648 Zm00008a031297c 104871025 104874587 Zm00008a031297c Zm00008a031297,Zm00008a031298 simMerged
Zm00008a031297_T01.v1.1.exon.10 chr08 104873745 104873954 Zm00008a031297 104871025 104874587 Zm00008a031297c Zm00008a031297,Zm00008a031298 simMerged
Zm00008a031297_T01.v1.1.exon.10 chr08 104873745 104873954 Zm00008a031297c 104871025 104874587 Zm00008a031297c Zm00008a031297,Zm00008a031298 simMerged
Zm00008a031297_T01.v1.1.exon.11 chr08 104874062 104874129 Zm00008a031297 104871025 104874587 Zm00008a031297c Zm00008a031297,Zm00008a031298 simMerged
Zm00008a031297_T01.v1.1.exon.11 chr08 104874062 104874129 Zm00008a031297c 104871025 104874587 Zm00008a031297c Zm00008a031297,Zm00008a031298 simMerged
Zm00008a031297_T01.v1.1.exon.12 chr08 104874230 104874290 Zm00008a031297 104871025 104874587 Zm00008a031297c Zm00008a031297,Zm00008a031298 simMerged
Zm00008a031297_T01.v1.1.exon.12 chr08 104874230 104874290 Zm00008a031297c 104871025 104874587 Zm00008a031297c Zm00008a031297,Zm00008a031298 simMerged
Zm00008a031297_T01.v1.1.exon.13 chr08 104874372 104874587 Zm00008a031297 104871025 104874587 Zm00008a031297c Zm00008a031297,Zm00008a031298 simMerged
Zm00008a031297_T01.v1.1.exon.13 chr08 104874372 104874587 Zm00008a031297c 104871025 104874587 Zm00008a031297c Zm00008a031297,Zm00008a031298 simMerged
Zm00008a031299_T01.v1.1.exon.1 chr08 104998962 104999145 Zm00008a031299 104998962 104990517 Zm00008a031299c Zm00008a031299,Zm00008a031300 simMerged
Zm00008a031299_T01.v1.1.exon.1 chr08 104998962 104999145 Zm00008a031299c 104998962 104990517 Zm00008a031299c Zm00008a031299,Zm00008a031300 simMerged
Zm00008a031299_T01.v1.1.exon.2 chr08 104998254 104998343 Zm00008a031299 104998962 104990517 Zm00008a031299c Zm00008a031299,Zm00008a031300 simMerged
Zm00008a031299_T01.v1.1.exon.2 chr08 104998254 104998343 Zm00008a031299c 104998962 104990517 Zm00008a031299c Zm00008a031299,Zm00008a031300 simMerged
Zm00008a031299_T01.v1.1.exon.3 chr08 104998060 104998143 Zm00008a031299 104998962 104990517 Zm00008a031299c Zm00008a031299,Zm00008a031300 simMerged
Zm00008a031299_T01.v1.1.exon.3 chr08 104998060 104998143 Zm00008a031299c 104998962 104990517 Zm00008a031299c Zm00008a031299,Zm00008a031300 simMerged
Zm00008a031299_T01.v1.1.exon.4 chr08 104993040 104993212 Zm00008a031299 104998962 104990517 Zm00008a031299c Zm00008a031299,Zm00008a031300 simMerged
Zm00008a031299_T01.v1.1.exon.4 chr08 104993040 104993212 Zm00008a031299c 104998962 104990517 Zm00008a031299c Zm00008a031299,Zm00008a031300 simMerged
Zm00008a031299_T01.v1.1.exon.5 chr08 104992565 104992676 Zm00008a031299 104998962 104990517 Zm00008a031299c Zm00008a031299,Zm00008a031300 simMerged
Zm00008a031299_T01.v1.1.exon.5 chr08 104992565 104992676 Zm00008a031299c 104998962 104990517 Zm00008a031299c Zm00008a031299,Zm00008a031300 simMerged
Zm00008a031299_T01.v1.1.exon.6 chr08 104992319 104992399 Zm00008a031299 104998962 104990517 Zm00008a031299c Zm00008a031299,Zm00008a031300 simMerged
Zm00008a031299_T01.v1.1.exon.6 chr08 104992319 104992399 Zm00008a031299c 104998962 104990517 Zm00008a031299c Zm00008a031299,Zm00008a031300 simMerged
Zm00008a031299_T01.v1.1.exon.7 chr08 104992153 104992215 Zm00008a031299 104998962 104990517 Zm00008a031299c Zm00008a031299,Zm00008a031300 simMerged
Zm00008a031299_T01.v1.1.exon.7 chr08 104992153 104992215 Zm00008a031299c 104998962 104990517 Zm00008a031299c Zm00008a031299,Zm00008a031300 simMerged
Zm00008a031299_T01.v1.1.exon.8 chr08 104991950 104992051 Zm00008a031299 104998962 104990517 Zm00008a031299c Zm00008a031299,Zm00008a031300 simMerged
Zm00008a031299_T01.v1.1.exon.8 chr08 104991950 104992051 Zm00008a031299c 104998962 104990517 Zm00008a031299c Zm00008a031299,Zm00008a031300 simMerged
Zm00008a031299_T01.v1.1.exon.9 chr08 104991646 104991770 Zm00008a031299 104998962 104990517 Zm00008a031299c Zm00008a031299,Zm00008a031300 simMerged
Zm00008a031299_T01.v1.1.exon.9 chr08 104991646 104991770 Zm00008a031299c 104998962 104990517 Zm00008a031299c Zm00008a031299,Zm00008a031300 simMerged
Zm00008a031299_T01.v1.1.exon.10 chr08 104991326 104991536 Zm00008a031299 104998962 104990517 Zm00008a031299c Zm00008a031299,Zm00008a031300 simMerged
Zm00008a031299_T01.v1.1.exon.10 chr08 104991326 104991536 Zm00008a031299c 104998962 104990517 Zm00008a031299c Zm00008a031299,Zm00008a031300 simMerged
Zm00008a031299_T01.v1.1.exon.11 chr08 104991170 104991244 Zm00008a031299 104998962 104990517 Zm00008a031299c Zm00008a031299,Zm00008a031300 simMerged
Zm00008a031299_T01.v1.1.exon.11 chr08 104991170 104991244 Zm00008a031299c 104998962 104990517 Zm00008a031299c Zm00008a031299,Zm00008a031300 simMerged
Zm00008a031299_T01.v1.1.exon.12 chr08 104990150 104990517 Zm00008a031299 104998962 104990517 Zm00008a031299c Zm00008a031299,Zm00008a031300 simMerged
Zm00008a031299_T01.v1.1.exon.12 chr08 104990150 104990517 Zm00008a031299c 104998962 104990517 Zm00008a031299c Zm00008a031299,Zm00008a031300 simMerged
Zm00008a031303_T01.v1.1.exon.1 chr08 105160794 105161566 Zm00008a031303 105160794 105175365 Zm00008a031303c Zm00008a031303,Zm00008a031304 simMerged
Zm00008a031303_T01.v1.1.exon.1 chr08 105160794 105161566 Zm00008a031303c 105160794 105175365 Zm00008a031303c Zm00008a031303,Zm00008a031304 simMerged
Zm00008a031303_T01.v1.1.exon.2 chr08 105162116 105162197 Zm00008a031303 105160794 105175365 Zm00008a031303c Zm00008a031303,Zm00008a031304 simMerged
Zm00008a031303_T01.v1.1.exon.2 chr08 105162116 105162197 Zm00008a031303c 105160794 105175365 Zm00008a031303c Zm00008a031303,Zm00008a031304 simMerged
Zm00008a031303_T01.v1.1.exon.3 chr08 105169685 105169796 Zm00008a031303 105160794 105175365 Zm00008a031303c Zm00008a031303,Zm00008a031304 simMerged
Zm00008a031303_T01.v1.1.exon.3 chr08 105169685 105169796 Zm00008a031303c 105160794 105175365 Zm00008a031303c Zm00008a031303,Zm00008a031304 simMerged
Zm00008a031303_T01.v1.1.exon.4 chr08 105169900 105170003 Zm00008a031303 105160794 105175365 Zm00008a031303c Zm00008a031303,Zm00008a031304 simMerged
Zm00008a031303_T01.v1.1.exon.4 chr08 105169900 105170003 Zm00008a031303c 105160794 105175365 Zm00008a031303c Zm00008a031303,Zm00008a031304 simMerged
Zm00008a031303_T01.v1.1.exon.5 chr08 105175354 105175365 Zm00008a031303 105160794 105175365 Zm00008a031303c Zm00008a031303,Zm00008a031304 simMerged
Zm00008a031303_T01.v1.1.exon.5 chr08 105175354 105175365 Zm00008a031303c 105160794 105175365 Zm00008a031303c Zm00008a031303,Zm00008a031304 simMerged
Zm00008a031306_T01.v1.1.exon.1 chr08 105261908 105262177 Zm00008a031306 105261908 105264601 Zm00008a031306c Zm00008a031306,Zm00008a031307 simMerged
Zm00008a031306_T01.v1.1.exon.1 chr08 105261908 105262177 Zm00008a031306c 105261908 105264601 Zm00008a031306c Zm00008a031306,Zm00008a031307 simMerged
Zm00008a031306_T01.v1.1.exon.2 chr08 105262276 105262597 Zm00008a031306 105261908 105264601 Zm00008a031306c Zm00008a031306,Zm00008a031307 simMerged
Zm00008a031306_T01.v1.1.exon.2 chr08 105262276 105262597 Zm00008a031306c 105261908 105264601 Zm00008a031306c Zm00008a031306,Zm00008a031307 simMerged
Zm00008a031306_T01.v1.1.exon.3 chr08 105264594 105264601 Zm00008a031306 105261908 105264601 Zm00008a031306c Zm00008a031306,Zm00008a031307 simMerged
Zm00008a031306_T01.v1.1.exon.3 chr08 105264594 105264601 Zm00008a031306c 105261908 105264601 Zm00008a031306c Zm00008a031306,Zm00008a031307 simMerged
Zm00008a031312_T01.v1.1.exon.1 chr08 105559846 105560019 Zm00008a031312 105559846 105556461 Zm00008a031312c Zm00008a031312,Zm00008a031313 simMerged
Zm00008a031312_T01.v1.1.exon.1 chr08 105559846 105560019 Zm00008a031312c 105559846 105556461 Zm00008a031312c Zm00008a031312,Zm00008a031313 simMerged
Zm00008a031312_T01.v1.1.exon.2 chr08 105559472 105559527 Zm00008a031312 105559846 105556461 Zm00008a031312c Zm00008a031312,Zm00008a031313 simMerged
Zm00008a031312_T01.v1.1.exon.2 chr08 105559472 105559527 Zm00008a031312c 105559846 105556461 Zm00008a031312c Zm00008a031312,Zm00008a031313 simMerged
Zm00008a031312_T01.v1.1.exon.3 chr08 105558601 105558692 Zm00008a031312 105559846 105556461 Zm00008a031312c Zm00008a031312,Zm00008a031313 simMerged
Zm00008a031312_T01.v1.1.exon.3 chr08 105558601 105558692 Zm00008a031312c 105559846 105556461 Zm00008a031312c Zm00008a031312,Zm00008a031313 simMerged
Zm00008a031312_T01.v1.1.exon.4 chr08 105556858 105556960 Zm00008a031312 105559846 105556461 Zm00008a031312c Zm00008a031312,Zm00008a031313 simMerged
Zm00008a031312_T01.v1.1.exon.4 chr08 105556858 105556960 Zm00008a031312c 105559846 105556461 Zm00008a031312c Zm00008a031312,Zm00008a031313 simMerged
Zm00008a031312_T01.v1.1.exon.5 chr08 105556601 105556738 Zm00008a031312 105559846 105556461 Zm00008a031312c Zm00008a031312,Zm00008a031313 simMerged
Zm00008a031312_T01.v1.1.exon.5 chr08 105556601 105556738 Zm00008a031312c 105559846 105556461 Zm00008a031312c Zm00008a031312,Zm00008a031313 simMerged
Zm00008a031312_T01.v1.1.exon.6 chr08 105556211 105556461 Zm00008a031312 105559846 105556461 Zm00008a031312c Zm00008a031312,Zm00008a031313 simMerged
Zm00008a031312_T01.v1.1.exon.6 chr08 105556211 105556461 Zm00008a031312c 105559846 105556461 Zm00008a031312c Zm00008a031312,Zm00008a031313 simMerged
Zm00008a031315_T01.v1.1.exon.1 chr08 105960387 105960497 Zm00008a031315 105960387 105959804 Zm00008a031315c Zm00008a031315,Zm00008a031316 simMerged
Zm00008a031315_T01.v1.1.exon.1 chr08 105960387 105960497 Zm00008a031315c 105960387 105959804 Zm00008a031315c Zm00008a031315,Zm00008a031316 simMerged
Zm00008a031315_T01.v1.1.exon.2 chr08 105959250 105959804 Zm00008a031315 105960387 105959804 Zm00008a031315c Zm00008a031315,Zm00008a031316 simMerged
Zm00008a031315_T01.v1.1.exon.2 chr08 105959250 105959804 Zm00008a031315c 105960387 105959804 Zm00008a031315c Zm00008a031315,Zm00008a031316 simMerged
Zm00008a031326_T01.v1.1.exon.1 chr08 106613695 106613737 Zm00008a031326 106613695 106617533 Zm00008a031326c Zm00008a031326,Zm00008a031327 simMerged
Zm00008a031326_T01.v1.1.exon.1 chr08 106613695 106613737 Zm00008a031326c 106613695 106617533 Zm00008a031326c Zm00008a031326,Zm00008a031327 simMerged
Zm00008a031326_T01.v1.1.exon.2 chr08 106614801 106616075 Zm00008a031326 106613695 106617533 Zm00008a031326c Zm00008a031326,Zm00008a031327 simMerged
Zm00008a031326_T01.v1.1.exon.2 chr08 106614801 106616075 Zm00008a031326c 106613695 106617533 Zm00008a031326c Zm00008a031326,Zm00008a031327 simMerged
Zm00008a031326_T01.v1.1.exon.3 chr08 106616289 106616639 Zm00008a031326 106613695 106617533 Zm00008a031326c Zm00008a031326,Zm00008a031327 simMerged
Zm00008a031326_T01.v1.1.exon.3 chr08 106616289 106616639 Zm00008a031326c 106613695 106617533 Zm00008a031326c Zm00008a031326,Zm00008a031327 simMerged
Zm00008a031326_T01.v1.1.exon.4 chr08 106617517 106617533 Zm00008a031326 106613695 106617533 Zm00008a031326c Zm00008a031326,Zm00008a031327 simMerged
Zm00008a031326_T01.v1.1.exon.4 chr08 106617517 106617533 Zm00008a031326c 106613695 106617533 Zm00008a031326c Zm00008a031326,Zm00008a031327 simMerged
Zm00008a031329_T01.v1.1.exon.1 chr08 106960235 106961356 Zm00008a031329 106960235 106961356 Zm00008a031329c Zm00008a031329,Zm00008a031330 simMerged
Zm00008a031329_T01.v1.1.exon.1 chr08 106960235 106961356 Zm00008a031329c 106960235 106961356 Zm00008a031329c Zm00008a031329,Zm00008a031330 simMerged
Zm00008a031340_T01.v1.1.exon.1 chr08 107784277 107784295 Zm00008a031340 107784277 107749330 Zm00008a031340c Zm00008a031340,Zm00008a031341 simMerged
Zm00008a031340_T01.v1.1.exon.1 chr08 107784277 107784295 Zm00008a031340c 107784277 107749330 Zm00008a031340c Zm00008a031340,Zm00008a031341 simMerged
Zm00008a031340_T01.v1.1.exon.2 chr08 107767537 107767615 Zm00008a031340 107784277 107749330 Zm00008a031340c Zm00008a031340,Zm00008a031341 simMerged
Zm00008a031340_T01.v1.1.exon.2 chr08 107767537 107767615 Zm00008a031340c 107784277 107749330 Zm00008a031340c Zm00008a031340,Zm00008a031341 simMerged
Zm00008a031340_T01.v1.1.exon.3 chr08 107760526 107760571 Zm00008a031340 107784277 107749330 Zm00008a031340c Zm00008a031340,Zm00008a031341 simMerged
Zm00008a031340_T01.v1.1.exon.3 chr08 107760526 107760571 Zm00008a031340c 107784277 107749330 Zm00008a031340c Zm00008a031340,Zm00008a031341 simMerged
Zm00008a031340_T01.v1.1.exon.4 chr08 107758882 107758966 Zm00008a031340 107784277 107749330 Zm00008a031340c Zm00008a031340,Zm00008a031341 simMerged
Zm00008a031340_T01.v1.1.exon.4 chr08 107758882 107758966 Zm00008a031340c 107784277 107749330 Zm00008a031340c Zm00008a031340,Zm00008a031341 simMerged
Zm00008a031340_T01.v1.1.exon.5 chr08 107749342 107749632 Zm00008a031340 107784277 107749330 Zm00008a031340c Zm00008a031340,Zm00008a031341 simMerged
Zm00008a031340_T01.v1.1.exon.5 chr08 107749342 107749632 Zm00008a031340c 107784277 107749330 Zm00008a031340c Zm00008a031340,Zm00008a031341 simMerged
Zm00008a031340_T01.v1.1.exon.6 chr08 107749317 107749330 Zm00008a031340 107784277 107749330 Zm00008a031340c Zm00008a031340,Zm00008a031341 simMerged
Zm00008a031340_T01.v1.1.exon.6 chr08 107749317 107749330 Zm00008a031340c 107784277 107749330 Zm00008a031340c Zm00008a031340,Zm00008a031341 simMerged
Zm00008a031343_T01.v1.1.exon.1 chr08 107917706 107917867 Zm00008a031343 107917706 107961042 Zm00008a031343c Zm00008a031343,Zm00008a031344 simMerged
Zm00008a031343_T01.v1.1.exon.1 chr08 107917706 107917867 Zm00008a031343c 107917706 107961042 Zm00008a031343c Zm00008a031343,Zm00008a031344 simMerged
Zm00008a031343_T01.v1.1.exon.2 chr08 107918030 107918401 Zm00008a031343 107917706 107961042 Zm00008a031343c Zm00008a031343,Zm00008a031344 simMerged
Zm00008a031343_T01.v1.1.exon.2 chr08 107918030 107918401 Zm00008a031343c 107917706 107961042 Zm00008a031343c Zm00008a031343,Zm00008a031344 simMerged
Zm00008a031343_T01.v1.1.exon.3 chr08 107918931 107919093 Zm00008a031343 107917706 107961042 Zm00008a031343c Zm00008a031343,Zm00008a031344 simMerged
Zm00008a031343_T01.v1.1.exon.3 chr08 107918931 107919093 Zm00008a031343c 107917706 107961042 Zm00008a031343c Zm00008a031343,Zm00008a031344 simMerged
Zm00008a031343_T01.v1.1.exon.4 chr08 107919182 107919417 Zm00008a031343 107917706 107961042 Zm00008a031343c Zm00008a031343,Zm00008a031344 simMerged
Zm00008a031343_T01.v1.1.exon.4 chr08 107919182 107919417 Zm00008a031343c 107917706 107961042 Zm00008a031343c Zm00008a031343,Zm00008a031344 simMerged
Zm00008a031343_T01.v1.1.exon.5 chr08 107919851 107920030 Zm00008a031343 107917706 107961042 Zm00008a031343c Zm00008a031343,Zm00008a031344 simMerged
Zm00008a031343_T01.v1.1.exon.5 chr08 107919851 107920030 Zm00008a031343c 107917706 107961042 Zm00008a031343c Zm00008a031343,Zm00008a031344 simMerged
Zm00008a031343_T01.v1.1.exon.6 chr08 107920146 107920283 Zm00008a031343 107917706 107961042 Zm00008a031343c Zm00008a031343,Zm00008a031344 simMerged
Zm00008a031343_T01.v1.1.exon.6 chr08 107920146 107920283 Zm00008a031343c 107917706 107961042 Zm00008a031343c Zm00008a031343,Zm00008a031344 simMerged
Zm00008a031343_T01.v1.1.exon.7 chr08 107920385 107920549 Zm00008a031343 107917706 107961042 Zm00008a031343c Zm00008a031343,Zm00008a031344 simMerged
Zm00008a031343_T01.v1.1.exon.7 chr08 107920385 107920549 Zm00008a031343c 107917706 107961042 Zm00008a031343c Zm00008a031343,Zm00008a031344 simMerged
Zm00008a031343_T01.v1.1.exon.8 chr08 107920688 107920849 Zm00008a031343 107917706 107961042 Zm00008a031343c Zm00008a031343,Zm00008a031344 simMerged
Zm00008a031343_T01.v1.1.exon.8 chr08 107920688 107920849 Zm00008a031343c 107917706 107961042 Zm00008a031343c Zm00008a031343,Zm00008a031344 simMerged
Zm00008a031343_T01.v1.1.exon.9 chr08 107920998 107921087 Zm00008a031343 107917706 107961042 Zm00008a031343c Zm00008a031343,Zm00008a031344 simMerged
Zm00008a031343_T01.v1.1.exon.9 chr08 107920998 107921087 Zm00008a031343c 107917706 107961042 Zm00008a031343c Zm00008a031343,Zm00008a031344 simMerged
Zm00008a031343_T01.v1.1.exon.10 chr08 107921231 107921369 Zm00008a031343 107917706 107961042 Zm00008a031343c Zm00008a031343,Zm00008a031344 simMerged
Zm00008a031343_T01.v1.1.exon.10 chr08 107921231 107921369 Zm00008a031343c 107917706 107961042 Zm00008a031343c Zm00008a031343,Zm00008a031344 simMerged
Zm00008a031343_T01.v1.1.exon.11 chr08 107921456 107921633 Zm00008a031343 107917706 107961042 Zm00008a031343c Zm00008a031343,Zm00008a031344 simMerged
Zm00008a031343_T01.v1.1.exon.11 chr08 107921456 107921633 Zm00008a031343c 107917706 107961042 Zm00008a031343c Zm00008a031343,Zm00008a031344 simMerged
Zm00008a031343_T01.v1.1.exon.12 chr08 107921776 107921881 Zm00008a031343 107917706 107961042 Zm00008a031343c Zm00008a031343,Zm00008a031344 simMerged
Zm00008a031343_T01.v1.1.exon.12 chr08 107921776 107921881 Zm00008a031343c 107917706 107961042 Zm00008a031343c Zm00008a031343,Zm00008a031344 simMerged
Zm00008a031343_T01.v1.1.exon.13 chr08 107922552 107922689 Zm00008a031343 107917706 107961042 Zm00008a031343c Zm00008a031343,Zm00008a031344 simMerged
Zm00008a031343_T01.v1.1.exon.13 chr08 107922552 107922689 Zm00008a031343c 107917706 107961042 Zm00008a031343c Zm00008a031343,Zm00008a031344 simMerged
Zm00008a031343_T01.v1.1.exon.14 chr08 107922890 107922967 Zm00008a031343 107917706 107961042 Zm00008a031343c Zm00008a031343,Zm00008a031344 simMerged
Zm00008a031343_T01.v1.1.exon.14 chr08 107922890 107922967 Zm00008a031343c 107917706 107961042 Zm00008a031343c Zm00008a031343,Zm00008a031344 simMerged
Zm00008a031343_T01.v1.1.exon.15 chr08 107923048 107923139 Zm00008a031343 107917706 107961042 Zm00008a031343c Zm00008a031343,Zm00008a031344 simMerged
Zm00008a031343_T01.v1.1.exon.15 chr08 107923048 107923139 Zm00008a031343c 107917706 107961042 Zm00008a031343c Zm00008a031343,Zm00008a031344 simMerged
Zm00008a031343_T01.v1.1.exon.16 chr08 107923237 107923267 Zm00008a031343 107917706 107961042 Zm00008a031343c Zm00008a031343,Zm00008a031344 simMerged
Zm00008a031343_T01.v1.1.exon.16 chr08 107923237 107923267 Zm00008a031343c 107917706 107961042 Zm00008a031343c Zm00008a031343,Zm00008a031344 simMerged
Zm00008a031343_T01.v1.1.exon.17 chr08 107960923 107961042 Zm00008a031343 107917706 107961042 Zm00008a031343c Zm00008a031343,Zm00008a031344 simMerged
Zm00008a031343_T01.v1.1.exon.17 chr08 107960923 107961042 Zm00008a031343c 107917706 107961042 Zm00008a031343c Zm00008a031343,Zm00008a031344 simMerged
Zm00008a031348_T01.v1.1.exon.1 chr08 108273887 108274153 Zm00008a031348 108273887 108275754 Zm00008a031348c Zm00008a031348,Zm00008a031349 simMerged
Zm00008a031348_T01.v1.1.exon.1 chr08 108273887 108274153 Zm00008a031348c 108273887 108275754 Zm00008a031348c Zm00008a031348,Zm00008a031349 simMerged
Zm00008a031348_T01.v1.1.exon.2 chr08 108274261 108274425 Zm00008a031348 108273887 108275754 Zm00008a031348c Zm00008a031348,Zm00008a031349 simMerged
Zm00008a031348_T01.v1.1.exon.2 chr08 108274261 108274425 Zm00008a031348c 108273887 108275754 Zm00008a031348c Zm00008a031348,Zm00008a031349 simMerged
Zm00008a031348_T01.v1.1.exon.3 chr08 108274513 108274762 Zm00008a031348 108273887 108275754 Zm00008a031348c Zm00008a031348,Zm00008a031349 simMerged
Zm00008a031348_T01.v1.1.exon.3 chr08 108274513 108274762 Zm00008a031348c 108273887 108275754 Zm00008a031348c Zm00008a031348,Zm00008a031349 simMerged
Zm00008a031348_T01.v1.1.exon.4 chr08 108274836 108275032 Zm00008a031348 108273887 108275754 Zm00008a031348c Zm00008a031348,Zm00008a031349 simMerged
Zm00008a031348_T01.v1.1.exon.4 chr08 108274836 108275032 Zm00008a031348c 108273887 108275754 Zm00008a031348c Zm00008a031348,Zm00008a031349 simMerged
Zm00008a031348_T01.v1.1.exon.5 chr08 108275118 108275525 Zm00008a031348 108273887 108275754 Zm00008a031348c Zm00008a031348,Zm00008a031349 simMerged
Zm00008a031348_T01.v1.1.exon.5 chr08 108275118 108275525 Zm00008a031348c 108273887 108275754 Zm00008a031348c Zm00008a031348,Zm00008a031349 simMerged
Zm00008a031348_T01.v1.1.exon.6 chr08 108275548 108275754 Zm00008a031348 108273887 108275754 Zm00008a031348c Zm00008a031348,Zm00008a031349 simMerged
Zm00008a031348_T01.v1.1.exon.6 chr08 108275548 108275754 Zm00008a031348c 108273887 108275754 Zm00008a031348c Zm00008a031348,Zm00008a031349 simMerged
Zm00008a031352_T01.v1.1.exon.1 chr08 108639465 108639648 Zm00008a031352 108639465 108640308 Zm00008a031352c Zm00008a031352,Zm00008a031353 simMerged
Zm00008a031352_T01.v1.1.exon.1 chr08 108639465 108639648 Zm00008a031352c 108639465 108640308 Zm00008a031352c Zm00008a031352,Zm00008a031353 simMerged
Zm00008a031352_T01.v1.1.exon.2 chr08 108639904 108640119 Zm00008a031352 108639465 108640308 Zm00008a031352c Zm00008a031352,Zm00008a031353 simMerged
Zm00008a031352_T01.v1.1.exon.2 chr08 108639904 108640119 Zm00008a031352c 108639465 108640308 Zm00008a031352c Zm00008a031352,Zm00008a031353 simMerged
Zm00008a031352_T01.v1.1.exon.3 chr08 108640231 108640308 Zm00008a031352 108639465 108640308 Zm00008a031352c Zm00008a031352,Zm00008a031353 simMerged
Zm00008a031352_T01.v1.1.exon.3 chr08 108640231 108640308 Zm00008a031352c 108639465 108640308 Zm00008a031352c Zm00008a031352,Zm00008a031353 simMerged
Zm00008a031360_T01.v1.1.exon.1 chr08 108979589 108979713 Zm00008a031360 108979589 108979998 Zm00008a031360c Zm00008a031360,Zm00008a031361 simMerged
Zm00008a031360_T01.v1.1.exon.1 chr08 108979589 108979713 Zm00008a031360c 108979589 108979998 Zm00008a031360c Zm00008a031360,Zm00008a031361 simMerged
Zm00008a031360_T01.v1.1.exon.2 chr08 108979905 108979998 Zm00008a031360 108979589 108979998 Zm00008a031360c Zm00008a031360,Zm00008a031361 simMerged
Zm00008a031360_T01.v1.1.exon.2 chr08 108979905 108979998 Zm00008a031360c 108979589 108979998 Zm00008a031360c Zm00008a031360,Zm00008a031361 simMerged
Zm00008a031377_T01.v1.1.exon.1 chr08 110276880 110277113 Zm00008a031377 110276880 110275355 Zm00008a031377c Zm00008a031377,Zm00008a031378 simMerged
Zm00008a031377_T01.v1.1.exon.1 chr08 110276880 110277113 Zm00008a031377c 110276880 110275355 Zm00008a031377c Zm00008a031377,Zm00008a031378 simMerged
Zm00008a031377_T01.v1.1.exon.2 chr08 110276380 110276767 Zm00008a031377 110276880 110275355 Zm00008a031377c Zm00008a031377,Zm00008a031378 simMerged
Zm00008a031377_T01.v1.1.exon.2 chr08 110276380 110276767 Zm00008a031377c 110276880 110275355 Zm00008a031377c Zm00008a031377,Zm00008a031378 simMerged
Zm00008a031377_T01.v1.1.exon.3 chr08 110276081 110276299 Zm00008a031377 110276880 110275355 Zm00008a031377c Zm00008a031377,Zm00008a031378 simMerged
Zm00008a031377_T01.v1.1.exon.3 chr08 110276081 110276299 Zm00008a031377c 110276880 110275355 Zm00008a031377c Zm00008a031377,Zm00008a031378 simMerged
Zm00008a031377_T01.v1.1.exon.4 chr08 110275856 110275994 Zm00008a031377 110276880 110275355 Zm00008a031377c Zm00008a031377,Zm00008a031378 simMerged
Zm00008a031377_T01.v1.1.exon.4 chr08 110275856 110275994 Zm00008a031377c 110276880 110275355 Zm00008a031377c Zm00008a031377,Zm00008a031378 simMerged
Zm00008a031377_T01.v1.1.exon.5 chr08 110275486 110275731 Zm00008a031377 110276880 110275355 Zm00008a031377c Zm00008a031377,Zm00008a031378 simMerged
Zm00008a031377_T01.v1.1.exon.5 chr08 110275486 110275731 Zm00008a031377c 110276880 110275355 Zm00008a031377c Zm00008a031377,Zm00008a031378 simMerged
Zm00008a031377_T01.v1.1.exon.6 chr08 110274761 110275355 Zm00008a031377 110276880 110275355 Zm00008a031377c Zm00008a031377,Zm00008a031378 simMerged
Zm00008a031377_T01.v1.1.exon.6 chr08 110274761 110275355 Zm00008a031377c 110276880 110275355 Zm00008a031377c Zm00008a031377,Zm00008a031378 simMerged
Zm00008a031381_T01.v1.1.exon.1 chr08 110474224 110474409 Zm00008a031381 110474224 110475267 Zm00008a031381c Zm00008a031381,Zm00008a031382 simMerged
Zm00008a031381_T01.v1.1.exon.1 chr08 110474224 110474409 Zm00008a031381c 110474224 110475267 Zm00008a031381c Zm00008a031381,Zm00008a031382 simMerged
Zm00008a031381_T01.v1.1.exon.2 chr08 110474568 110474645 Zm00008a031381 110474224 110475267 Zm00008a031381c Zm00008a031381,Zm00008a031382 simMerged
Zm00008a031381_T01.v1.1.exon.2 chr08 110474568 110474645 Zm00008a031381c 110474224 110475267 Zm00008a031381c Zm00008a031381,Zm00008a031382 simMerged
Zm00008a031381_T01.v1.1.exon.3 chr08 110475205 110475267 Zm00008a031381 110474224 110475267 Zm00008a031381c Zm00008a031381,Zm00008a031382 simMerged
Zm00008a031381_T01.v1.1.exon.3 chr08 110475205 110475267 Zm00008a031381c 110474224 110475267 Zm00008a031381c Zm00008a031381,Zm00008a031382 simMerged
Zm00008a031415_T01.v1.1.exon.1 chr08 112795245 112795547 Zm00008a031415 112795245 112796348 Zm00008a031415c Zm00008a031415,Zm00008a031416 simMerged
Zm00008a031415_T01.v1.1.exon.1 chr08 112795245 112795547 Zm00008a031415c 112795245 112796348 Zm00008a031415c Zm00008a031415,Zm00008a031416 simMerged
Zm00008a031415_T01.v1.1.exon.2 chr08 112795652 112796348 Zm00008a031415 112795245 112796348 Zm00008a031415c Zm00008a031415,Zm00008a031416 simMerged
Zm00008a031415_T01.v1.1.exon.2 chr08 112795652 112796348 Zm00008a031415c 112795245 112796348 Zm00008a031415c Zm00008a031415,Zm00008a031416 simMerged
Zm00008a031426_T01.v1.1.exon.1 chr08 113361132 113361271 Zm00008a031426 113361132 113354911 Zm00008a031426c Zm00008a031426,Zm00008a031427 simMerged
Zm00008a031426_T01.v1.1.exon.1 chr08 113361132 113361271 Zm00008a031426c 113361132 113354911 Zm00008a031426c Zm00008a031426,Zm00008a031427 simMerged
Zm00008a031426_T01.v1.1.exon.2 chr08 113360891 113361064 Zm00008a031426 113361132 113354911 Zm00008a031426c Zm00008a031426,Zm00008a031427 simMerged
Zm00008a031426_T01.v1.1.exon.2 chr08 113360891 113361064 Zm00008a031426c 113361132 113354911 Zm00008a031426c Zm00008a031426,Zm00008a031427 simMerged
Zm00008a031426_T01.v1.1.exon.3 chr08 113354905 113354911 Zm00008a031426 113361132 113354911 Zm00008a031426c Zm00008a031426,Zm00008a031427 simMerged
Zm00008a031426_T01.v1.1.exon.3 chr08 113354905 113354911 Zm00008a031426c 113361132 113354911 Zm00008a031426c Zm00008a031426,Zm00008a031427 simMerged
Zm00008a031428_T01.v1.1.exon.1 chr08 113439263 113439298 Zm00008a031428 113439263 113433881 Zm00008a031428c Zm00008a031428,Zm00008a031429 simMerged
Zm00008a031428_T01.v1.1.exon.1 chr08 113439263 113439298 Zm00008a031428c 113439263 113433881 Zm00008a031428c Zm00008a031428,Zm00008a031429 simMerged
Zm00008a031428_T01.v1.1.exon.2 chr08 113439064 113439164 Zm00008a031428 113439263 113433881 Zm00008a031428c Zm00008a031428,Zm00008a031429 simMerged
Zm00008a031428_T01.v1.1.exon.2 chr08 113439064 113439164 Zm00008a031428c 113439263 113433881 Zm00008a031428c Zm00008a031428,Zm00008a031429 simMerged
Zm00008a031428_T01.v1.1.exon.3 chr08 113438932 113438956 Zm00008a031428 113439263 113433881 Zm00008a031428c Zm00008a031428,Zm00008a031429 simMerged
Zm00008a031428_T01.v1.1.exon.3 chr08 113438932 113438956 Zm00008a031428c 113439263 113433881 Zm00008a031428c Zm00008a031428,Zm00008a031429 simMerged
Zm00008a031428_T01.v1.1.exon.4 chr08 113438819 113438848 Zm00008a031428 113439263 113433881 Zm00008a031428c Zm00008a031428,Zm00008a031429 simMerged
Zm00008a031428_T01.v1.1.exon.4 chr08 113438819 113438848 Zm00008a031428c 113439263 113433881 Zm00008a031428c Zm00008a031428,Zm00008a031429 simMerged
Zm00008a031428_T01.v1.1.exon.5 chr08 113436295 113436390 Zm00008a031428 113439263 113433881 Zm00008a031428c Zm00008a031428,Zm00008a031429 simMerged
Zm00008a031428_T01.v1.1.exon.5 chr08 113436295 113436390 Zm00008a031428c 113439263 113433881 Zm00008a031428c Zm00008a031428,Zm00008a031429 simMerged
Zm00008a031428_T01.v1.1.exon.6 chr08 113434752 113434882 Zm00008a031428 113439263 113433881 Zm00008a031428c Zm00008a031428,Zm00008a031429 simMerged
Zm00008a031428_T01.v1.1.exon.6 chr08 113434752 113434882 Zm00008a031428c 113439263 113433881 Zm00008a031428c Zm00008a031428,Zm00008a031429 simMerged
Zm00008a031428_T01.v1.1.exon.7 chr08 113433981 113434076 Zm00008a031428 113439263 113433881 Zm00008a031428c Zm00008a031428,Zm00008a031429 simMerged
Zm00008a031428_T01.v1.1.exon.7 chr08 113433981 113434076 Zm00008a031428c 113439263 113433881 Zm00008a031428c Zm00008a031428,Zm00008a031429 simMerged
Zm00008a031428_T01.v1.1.exon.8 chr08 113433452 113433881 Zm00008a031428 113439263 113433881 Zm00008a031428c Zm00008a031428,Zm00008a031429 simMerged
Zm00008a031428_T01.v1.1.exon.8 chr08 113433452 113433881 Zm00008a031428c 113439263 113433881 Zm00008a031428c Zm00008a031428,Zm00008a031429 simMerged
Zm00008a031434_T01.v1.1.exon.1 chr08 113813808 113814110 Zm00008a031434 113813808 113825685 Zm00008a031434c Zm00008a031434,Zm00008a031435 simMerged
Zm00008a031434_T01.v1.1.exon.1 chr08 113813808 113814110 Zm00008a031434c 113813808 113825685 Zm00008a031434c Zm00008a031434,Zm00008a031435 simMerged
```
