## Supplemental File 8 for "Using multiple reference genomes to identify and resolve annotation inconsistencies" (part 62 of 82)

```
Zm00008a031434_T01.v1.1.exon.2 chr08 113814779 113815629 Zm00008a031434 113813808 113825685 Zm00008a031434c Zm00008a031434,Zm00008a031435 simMerged
Zm00008a031434_T01.v1.1.exon.2 chr08 113814779 113815629 Zm00008a031434c 113813808 113825685 Zm00008a031434c Zm00008a031434,Zm00008a031435 simMerged
Zm00008a031434_T01.v1.1.exon.3 chr08 113815719 113815827 Zm00008a031434 113813808 113825685 Zm00008a031434c Zm00008a031434,Zm00008a031435 simMerged
Zm00008a031434_T01.v1.1.exon.3 chr08 113815719 113815827 Zm00008a031434c 113813808 113825685 Zm00008a031434c Zm00008a031434,Zm00008a031435 simMerged
Zm00008a031434_T01.v1.1.exon.4 chr08 113816101 113816258 Zm00008a031434 113813808 113825685 Zm00008a031434c Zm00008a031434,Zm00008a031435 simMerged
Zm00008a031434_T01.v1.1.exon.4 chr08 113816101 113816258 Zm00008a031434c 113813808 113825685 Zm00008a031434c Zm00008a031434,Zm00008a031435 simMerged
Zm00008a031434_T01.v1.1.exon.5 chr08 113816890 113817000 Zm00008a031434 113813808 113825685 Zm00008a031434c Zm00008a031434,Zm00008a031435 simMerged
Zm00008a031434_T01.v1.1.exon.5 chr08 113816890 113817000 Zm00008a031434c 113813808 113825685 Zm00008a031434c Zm00008a031434,Zm00008a031435 simMerged
Zm00008a031434_T01.v1.1.exon.6 chr08 113825631 113825685 Zm00008a031434 113813808 113825685 Zm00008a031434c Zm00008a031434,Zm00008a031435 simMerged
Zm00008a031434_T01.v1.1.exon.6 chr08 113825631 113825685 Zm00008a031434c 113813808 113825685 Zm00008a031434c Zm00008a031434,Zm00008a031435 simMerged
Zm00008a031445_T01.v1.1.exon.1 chr08 114623038 114623754 Zm00008a031445 114623038 114626941 Zm00008a031445c Zm00008a031445,Zm00008a031446 simMerged
Zm00008a031445_T01.v1.1.exon.1 chr08 114623038 114623754 Zm00008a031445c 114623038 114626941 Zm00008a031445c Zm00008a031445,Zm00008a031446 simMerged
Zm00008a031445_T01.v1.1.exon.2 chr08 114625089 114625543 Zm00008a031445 114623038 114626941 Zm00008a031445c Zm00008a031445,Zm00008a031446 simMerged
Zm00008a031445_T01.v1.1.exon.2 chr08 114625089 114625543 Zm00008a031445c 114623038 114626941 Zm00008a031445c Zm00008a031445,Zm00008a031446 simMerged
Zm00008a031445_T01.v1.1.exon.3 chr08 114625951 114626086 Zm00008a031445 114623038 114626941 Zm00008a031445c Zm00008a031445,Zm00008a031446 simMerged
Zm00008a031445_T01.v1.1.exon.3 chr08 114625951 114626086 Zm00008a031445c 114623038 114626941 Zm00008a031445c Zm00008a031445,Zm00008a031446 simMerged
Zm00008a031445_T01.v1.1.exon.4 chr08 114626171 114626242 Zm00008a031445 114623038 114626941 Zm00008a031445c Zm00008a031445,Zm00008a031446 simMerged
Zm00008a031445_T01.v1.1.exon.4 chr08 114626171 114626242 Zm00008a031445c 114623038 114626941 Zm00008a031445c Zm00008a031445,Zm00008a031446 simMerged
Zm00008a031445_T01.v1.1.exon.5 chr08 114626322 114626390 Zm00008a031445 114623038 114626941 Zm00008a031445c Zm00008a031445,Zm00008a031446 simMerged
Zm00008a031445_T01.v1.1.exon.5 chr08 114626322 114626390 Zm00008a031445c 114623038 114626941 Zm00008a031445c Zm00008a031445,Zm00008a031446 simMerged
Zm00008a031445_T01.v1.1.exon.6 chr08 114626486 114626941 Zm00008a031445 114623038 114626941 Zm00008a031445c Zm00008a031445,Zm00008a031446 simMerged
Zm00008a031445_T01.v1.1.exon.6 chr08 114626486 114626941 Zm00008a031445c 114623038 114626941 Zm00008a031445c Zm00008a031445,Zm00008a031446 simMerged
Zm00008a031447_T01.v1.1.exon.1 chr08 114702559 114702686 Zm00008a031447 114702559 114698749 Zm00008a031447c Zm00008a031447,Zm00008a031448 simMerged
Zm00008a031447_T01.v1.1.exon.1 chr08 114702559 114702686 Zm00008a031447c 114702559 114698749 Zm00008a031447c Zm00008a031447,Zm00008a031448 simMerged
Zm00008a031447_T01.v1.1.exon.2 chr08 114699150 114699393 Zm00008a031447 114702559 114698749 Zm00008a031447c Zm00008a031447,Zm00008a031448 simMerged
Zm00008a031447_T01.v1.1.exon.2 chr08 114699150 114699393 Zm00008a031447c 114702559 114698749 Zm00008a031447c Zm00008a031447,Zm00008a031448 simMerged
Zm00008a031447_T01.v1.1.exon.3 chr08 114698841 114699041 Zm00008a031447 114702559 114698749 Zm00008a031447c Zm00008a031447,Zm00008a031448 simMerged
Zm00008a031447_T01.v1.1.exon.3 chr08 114698841 114699041 Zm00008a031447c 114702559 114698749 Zm00008a031447c Zm00008a031447,Zm00008a031448 simMerged
Zm00008a031447_T01.v1.1.exon.4 chr08 114698580 114698749 Zm00008a031447 114702559 114698749 Zm00008a031447c Zm00008a031447,Zm00008a031448 simMerged
Zm00008a031447_T01.v1.1.exon.4 chr08 114698580 114698749 Zm00008a031447c 114702559 114698749 Zm00008a031447c Zm00008a031447,Zm00008a031448 simMerged
Zm00008a031449_T01.v1.1.exon.1 chr08 114785065 114785485 Zm00008a031449 114785065 114790226 Zm00008a031449c Zm00008a031449,Zm00008a031450 simMerged
Zm00008a031449_T01.v1.1.exon.1 chr08 114785065 114785485 Zm00008a031449c 114785065 114790226 Zm00008a031449c Zm00008a031449,Zm00008a031450 simMerged
Zm00008a031449_T01.v1.1.exon.2 chr08 114787135 114787259 Zm00008a031449 114785065 114790226 Zm00008a031449c Zm00008a031449,Zm00008a031450 simMerged
Zm00008a031449_T01.v1.1.exon.2 chr08 114787135 114787259 Zm00008a031449c 114785065 114790226 Zm00008a031449c Zm00008a031449,Zm00008a031450 simMerged
Zm00008a031449_T01.v1.1.exon.3 chr08 114788635 114788858 Zm00008a031449 114785065 114790226 Zm00008a031449c Zm00008a031449,Zm00008a031450 simMerged
Zm00008a031449_T01.v1.1.exon.3 chr08 114788635 114788858 Zm00008a031449c 114785065 114790226 Zm00008a031449c Zm00008a031449,Zm00008a031450 simMerged
Zm00008a031449_T01.v1.1.exon.4 chr08 114789150 114790226 Zm00008a031449 114785065 114790226 Zm00008a031449c Zm00008a031449,Zm00008a031450 simMerged
Zm00008a031449_T01.v1.1.exon.4 chr08 114789150 114790226 Zm00008a031449c 114785065 114790226 Zm00008a031449c Zm00008a031449,Zm00008a031450 simMerged
Zm00008a031452_T01.v1.1.exon.1 chr08 115029673 115029999 Zm00008a031452 115029673 115033691 Zm00008a031452c Zm00008a031452,Zm00008a031453 simMerged
Zm00008a031452_T01.v1.1.exon.1 chr08 115029673 115029999 Zm00008a031452c 115029673 115033691 Zm00008a031452c Zm00008a031452,Zm00008a031453 simMerged
Zm00008a031452_T01.v1.1.exon.2 chr08 115032668 115032769 Zm00008a031452 115029673 115033691 Zm00008a031452c Zm00008a031452,Zm00008a031453 simMerged
Zm00008a031452_T01.v1.1.exon.2 chr08 115032668 115032769 Zm00008a031452c 115029673 115033691 Zm00008a031452c Zm00008a031452,Zm00008a031453 simMerged
Zm00008a031452_T01.v1.1.exon.3 chr08 115032867 115033691 Zm00008a031452 115029673 115033691 Zm00008a031452c Zm00008a031452,Zm00008a031453 simMerged
Zm00008a031452_T01.v1.1.exon.3 chr08 115032867 115033691 Zm00008a031452c 115029673 115033691 Zm00008a031452c Zm00008a031452,Zm00008a031453 simMerged
Zm00008a031454_T01.v1.1.exon.1 chr08 115178208 115178218 Zm00008a031454 115178208 115184200 Zm00008a031454c Zm00008a031454,Zm00008a031455 simMerged
Zm00008a031454_T01.v1.1.exon.1 chr08 115178208 115178218 Zm00008a031454c 115178208 115184200 Zm00008a031454c Zm00008a031454,Zm00008a031455 simMerged
Zm00008a031454_T01.v1.1.exon.2 chr08 115182552 115182834 Zm00008a031454 115178208 115184200 Zm00008a031454c Zm00008a031454,Zm00008a031455 simMerged
Zm00008a031454_T01.v1.1.exon.2 chr08 115182552 115182834 Zm00008a031454c 115178208 115184200 Zm00008a031454c Zm00008a031454,Zm00008a031455 simMerged
Zm00008a031454_T01.v1.1.exon.3 chr08 115183646 115184200 Zm00008a031454 115178208 115184200 Zm00008a031454c Zm00008a031454,Zm00008a031455 simMerged
Zm00008a031454_T01.v1.1.exon.3 chr08 115183646 115184200 Zm00008a031454c 115178208 115184200 Zm00008a031454c Zm00008a031454,Zm00008a031455 simMerged
Zm00008a031457_T01.v1.1.exon.1 chr08 115305660 115305957 Zm00008a031457 115305660 115299239 Zm00008a031457c Zm00008a031457,Zm00008a031458 simMerged
Zm00008a031457_T01.v1.1.exon.1 chr08 115305660 115305957 Zm00008a031457c 115305660 115299239 Zm00008a031457c Zm00008a031457,Zm00008a031458 simMerged
Zm00008a031457_T01.v1.1.exon.2 chr08 115303873 115303943 Zm00008a031457 115305660 115299239 Zm00008a031457c Zm00008a031457,Zm00008a031458 simMerged
Zm00008a031457_T01.v1.1.exon.2 chr08 115303873 115303943 Zm00008a031457c 115305660 115299239 Zm00008a031457c Zm00008a031457,Zm00008a031458 simMerged
Zm00008a031457_T01.v1.1.exon.3 chr08 115303567 115303648 Zm00008a031457 115305660 115299239 Zm00008a031457c Zm00008a031457,Zm00008a031458 simMerged
Zm00008a031457_T01.v1.1.exon.3 chr08 115303567 115303648 Zm00008a031457c 115305660 115299239 Zm00008a031457c Zm00008a031457,Zm00008a031458 simMerged
Zm00008a031457_T01.v1.1.exon.4 chr08 115303262 115303377 Zm00008a031457 115305660 115299239 Zm00008a031457c Zm00008a031457,Zm00008a031458 simMerged
Zm00008a031457_T01.v1.1.exon.4 chr08 115303262 115303377 Zm00008a031457c 115305660 115299239 Zm00008a031457c Zm00008a031457,Zm00008a031458 simMerged
Zm00008a031457_T01.v1.1.exon.5 chr08 115302664 115303170 Zm00008a031457 115305660 115299239 Zm00008a031457c Zm00008a031457,Zm00008a031458 simMerged
Zm00008a031457_T01.v1.1.exon.5 chr08 115302664 115303170 Zm00008a031457c 115305660 115299239 Zm00008a031457c Zm00008a031457,Zm00008a031458 simMerged
Zm00008a031457_T01.v1.1.exon.6 chr08 115302418 115302480 Zm00008a031457 115305660 115299239 Zm00008a031457c Zm00008a031457,Zm00008a031458 simMerged
Zm00008a031457_T01.v1.1.exon.6 chr08 115302418 115302480 Zm00008a031457c 115305660 115299239 Zm00008a031457c Zm00008a031457,Zm00008a031458 simMerged
Zm00008a031457_T01.v1.1.exon.7 chr08 115302232 115302309 Zm00008a031457 115305660 115299239 Zm00008a031457c Zm00008a031457,Zm00008a031458 simMerged
Zm00008a031457_T01.v1.1.exon.7 chr08 115302232 115302309 Zm00008a031457c 115305660 115299239 Zm00008a031457c Zm00008a031457,Zm00008a031458 simMerged
Zm00008a031457_T01.v1.1.exon.8 chr08 115298703 115299239 Zm00008a031457 115305660 115299239 Zm00008a031457c Zm00008a031457,Zm00008a031458 simMerged
Zm00008a031457_T01.v1.1.exon.8 chr08 115298703 115299239 Zm00008a031457c 115305660 115299239 Zm00008a031457c Zm00008a031457,Zm00008a031458 simMerged
Zm00008a031470_T01.v1.1.exon.1 chr08 115903922 115903976 Zm00008a031470 115903922 115908903 Zm00008a031470c Zm00008a031470,Zm00008a031471 simMerged
Zm00008a031470_T01.v1.1.exon.1 chr08 115903922 115903976 Zm00008a031470c 115903922 115908903 Zm00008a031470c Zm00008a031470,Zm00008a031471 simMerged
Zm00008a031470_T01.v1.1.exon.2 chr08 115905025 115905168 Zm00008a031470 115903922 115908903 Zm00008a031470c Zm00008a031470,Zm00008a031471 simMerged
Zm00008a031470_T01.v1.1.exon.2 chr08 115905025 115905168 Zm00008a031470c 115903922 115908903 Zm00008a031470c Zm00008a031470,Zm00008a031471 simMerged
Zm00008a031470_T01.v1.1.exon.3 chr08 115908890 115908903 Zm00008a031470 115903922 115908903 Zm00008a031470c Zm00008a031470,Zm00008a031471 simMerged
Zm00008a031470_T01.v1.1.exon.3 chr08 115908890 115908903 Zm00008a031470c 115903922 115908903 Zm00008a031470c Zm00008a031470,Zm00008a031471 simMerged
Zm00008a031472_T01.v1.1.exon.1 chr08 116084617 116084658 Zm00008a031472 116084617 116124029 Zm00008a031472c Zm00008a031472,Zm00008a031473 simMerged
Zm00008a031472_T01.v1.1.exon.1 chr08 116084617 116084658 Zm00008a031472c 116084617 116124029 Zm00008a031472c Zm00008a031472,Zm00008a031473 simMerged
Zm00008a031472_T01.v1.1.exon.2 chr08 116087979 116088161 Zm00008a031472 116084617 116124029 Zm00008a031472c Zm00008a031472,Zm00008a031473 simMerged
Zm00008a031472_T01.v1.1.exon.2 chr08 116087979 116088161 Zm00008a031472c 116084617 116124029 Zm00008a031472c Zm00008a031472,Zm00008a031473 simMerged
Zm00008a031472_T01.v1.1.exon.3 chr08 116124000 116124029 Zm00008a031472 116084617 116124029 Zm00008a031472c Zm00008a031472,Zm00008a031473 simMerged
Zm00008a031472_T01.v1.1.exon.3 chr08 116124000 116124029 Zm00008a031472c 116084617 116124029 Zm00008a031472c Zm00008a031472,Zm00008a031473 simMerged
Zm00008a031476_T01.v1.1.exon.1 chr08 116184596 116184721 Zm00008a031476 116184596 116187771 Zm00008a031476c Zm00008a031476,Zm00008a031477 simMerged
Zm00008a031476_T01.v1.1.exon.1 chr08 116184596 116184721 Zm00008a031476c 116184596 116187771 Zm00008a031476c Zm00008a031476,Zm00008a031477 simMerged
Zm00008a031476_T01.v1.1.exon.2 chr08 116185327 116185537 Zm00008a031476 116184596 116187771 Zm00008a031476c Zm00008a031476,Zm00008a031477 simMerged
Zm00008a031476_T01.v1.1.exon.2 chr08 116185327 116185537 Zm00008a031476c 116184596 116187771 Zm00008a031476c Zm00008a031476,Zm00008a031477 simMerged
Zm00008a031476_T01.v1.1.exon.3 chr08 116186350 116186654 Zm00008a031476 116184596 116187771 Zm00008a031476c Zm00008a031476,Zm00008a031477 simMerged
Zm00008a031476_T01.v1.1.exon.3 chr08 116186350 116186654 Zm00008a031476c 116184596 116187771 Zm00008a031476c Zm00008a031476,Zm00008a031477 simMerged
Zm00008a031476_T01.v1.1.exon.4 chr08 116187277 116187771 Zm00008a031476 116184596 116187771 Zm00008a031476c Zm00008a031476,Zm00008a031477 simMerged
Zm00008a031476_T01.v1.1.exon.4 chr08 116187277 116187771 Zm00008a031476c 116184596 116187771 Zm00008a031476c Zm00008a031476,Zm00008a031477 simMerged
Zm00008a031487_T01.v1.1.exon.1 chr08 116970229 116970522 Zm00008a031487 116970229 116966375 Zm00008a031487c Zm00008a031487,Zm00008a031488 simMerged
Zm00008a031487_T01.v1.1.exon.1 chr08 116970229 116970522 Zm00008a031487c 116970229 116966375 Zm00008a031487c Zm00008a031487,Zm00008a031488 simMerged
Zm00008a031487_T01.v1.1.exon.2 chr08 116970018 116970129 Zm00008a031487 116970229 116966375 Zm00008a031487c Zm00008a031487,Zm00008a031488 simMerged
Zm00008a031487_T01.v1.1.exon.2 chr08 116970018 116970129 Zm00008a031487c 116970229 116966375 Zm00008a031487c Zm00008a031487,Zm00008a031488 simMerged
Zm00008a031487_T01.v1.1.exon.3 chr08 116969606 116969921 Zm00008a031487 116970229 116966375 Zm00008a031487c Zm00008a031487,Zm00008a031488 simMerged
Zm00008a031487_T01.v1.1.exon.3 chr08 116969606 116969921 Zm00008a031487c 116970229 116966375 Zm00008a031487c Zm00008a031487,Zm00008a031488 simMerged
Zm00008a031487_T01.v1.1.exon.4 chr08 116967574 116967795 Zm00008a031487 116970229 116966375 Zm00008a031487c Zm00008a031487,Zm00008a031488 simMerged
Zm00008a031487_T01.v1.1.exon.4 chr08 116967574 116967795 Zm00008a031487c 116970229 116966375 Zm00008a031487c Zm00008a031487,Zm00008a031488 simMerged
Zm00008a031487_T01.v1.1.exon.5 chr08 116967157 116967482 Zm00008a031487 116970229 116966375 Zm00008a031487c Zm00008a031487,Zm00008a031488 simMerged
Zm00008a031487_T01.v1.1.exon.5 chr08 116967157 116967482 Zm00008a031487c 116970229 116966375 Zm00008a031487c Zm00008a031487,Zm00008a031488 simMerged
Zm00008a031487_T01.v1.1.exon.6 chr08 116966890 116967019 Zm00008a031487 116970229 116966375 Zm00008a031487c Zm00008a031487,Zm00008a031488 simMerged
Zm00008a031487_T01.v1.1.exon.6 chr08 116966890 116967019 Zm00008a031487c 116970229 116966375 Zm00008a031487c Zm00008a031487,Zm00008a031488 simMerged
Zm00008a031487_T01.v1.1.exon.7 chr08 116966493 116966789 Zm00008a031487 116970229 116966375 Zm00008a031487c Zm00008a031487,Zm00008a031488 simMerged
Zm00008a031487_T01.v1.1.exon.7 chr08 116966493 116966789 Zm00008a031487c 116970229 116966375 Zm00008a031487c Zm00008a031487,Zm00008a031488 simMerged
Zm00008a031487_T01.v1.1.exon.8 chr08 116965701 116966375 Zm00008a031487 116970229 116966375 Zm00008a031487c Zm00008a031487,Zm00008a031488 simMerged
Zm00008a031487_T01.v1.1.exon.8 chr08 116965701 116966375 Zm00008a031487c 116970229 116966375 Zm00008a031487c Zm00008a031487,Zm00008a031488 simMerged
Zm00008a031496_T01.v1.1.exon.1 chr08 117246455 117247828 Zm00008a031496 117246455 117247828 Zm00008a031496c Zm00008a031496,Zm00008a031497 simMerged
Zm00008a031496_T01.v1.1.exon.1 chr08 117246455 117247828 Zm00008a031496c 117246455 117247828 Zm00008a031496c Zm00008a031496,Zm00008a031497 simMerged
Zm00008a031508_T01.v1.1.exon.1 chr08 117717120 117717397 Zm00008a031508 117717120 117701368 Zm00008a031508c Zm00008a031508,Zm00008a031509 simMerged
Zm00008a031508_T01.v1.1.exon.1 chr08 117717120 117717397 Zm00008a031508c 117717120 117701368 Zm00008a031508c Zm00008a031508,Zm00008a031509 simMerged
Zm00008a031508_T01.v1.1.exon.2 chr08 117705359 117705740 Zm00008a031508 117717120 117701368 Zm00008a031508c Zm00008a031508,Zm00008a031509 simMerged
Zm00008a031508_T01.v1.1.exon.2 chr08 117705359 117705740 Zm00008a031508c 117717120 117701368 Zm00008a031508c Zm00008a031508,Zm00008a031509 simMerged
Zm00008a031508_T01.v1.1.exon.3 chr08 117705109 117705142 Zm00008a031508 117717120 117701368 Zm00008a031508c Zm00008a031508,Zm00008a031509 simMerged
Zm00008a031508_T01.v1.1.exon.3 chr08 117705109 117705142 Zm00008a031508c 117717120 117701368 Zm00008a031508c Zm00008a031508,Zm00008a031509 simMerged
Zm00008a031508_T01.v1.1.exon.4 chr08 117704373 117704608 Zm00008a031508 117717120 117701368 Zm00008a031508c Zm00008a031508,Zm00008a031509 simMerged
Zm00008a031508_T01.v1.1.exon.4 chr08 117704373 117704608 Zm00008a031508c 117717120 117701368 Zm00008a031508c Zm00008a031508,Zm00008a031509 simMerged
Zm00008a031508_T01.v1.1.exon.5 chr08 117703029 117703096 Zm00008a031508 117717120 117701368 Zm00008a031508c Zm00008a031508,Zm00008a031509 simMerged
Zm00008a031508_T01.v1.1.exon.5 chr08 117703029 117703096 Zm00008a031508c 117717120 117701368 Zm00008a031508c Zm00008a031508,Zm00008a031509 simMerged
Zm00008a031508_T01.v1.1.exon.6 chr08 117702653 117702695 Zm00008a031508 117717120 117701368 Zm00008a031508c Zm00008a031508,Zm00008a031509 simMerged
Zm00008a031508_T01.v1.1.exon.6 chr08 117702653 117702695 Zm00008a031508c 117717120 117701368 Zm00008a031508c Zm00008a031508,Zm00008a031509 simMerged
Zm00008a031508_T01.v1.1.exon.7 chr08 117702381 117702472 Zm00008a031508 117717120 117701368 Zm00008a031508c Zm00008a031508,Zm00008a031509 simMerged
Zm00008a031508_T01.v1.1.exon.7 chr08 117702381 117702472 Zm00008a031508c 117717120 117701368 Zm00008a031508c Zm00008a031508,Zm00008a031509 simMerged
Zm00008a031508_T01.v1.1.exon.8 chr08 117701359 117701368 Zm00008a031508 117717120 117701368 Zm00008a031508c Zm00008a031508,Zm00008a031509 simMerged
Zm00008a031508_T01.v1.1.exon.8 chr08 117701359 117701368 Zm00008a031508c 117717120 117701368 Zm00008a031508c Zm00008a031508,Zm00008a031509 simMerged
Zm00008a031510_T01.v1.1.exon.1 chr08 117769234 117770167 Zm00008a031510 117769234 117771060 Zm00008a031510c Zm00008a031510,Zm00008a031511 simMerged
Zm00008a031510_T01.v1.1.exon.1 chr08 117769234 117770167 Zm00008a031510c 117769234 117771060 Zm00008a031510c Zm00008a031510,Zm00008a031511 simMerged
Zm00008a031510_T01.v1.1.exon.2 chr08 117770263 117770381 Zm00008a031510 117769234 117771060 Zm00008a031510c Zm00008a031510,Zm00008a031511 simMerged
Zm00008a031510_T01.v1.1.exon.2 chr08 117770263 117770381 Zm00008a031510c 117769234 117771060 Zm00008a031510c Zm00008a031510,Zm00008a031511 simMerged
Zm00008a031510_T01.v1.1.exon.3 chr08 117770468 117771060 Zm00008a031510 117769234 117771060 Zm00008a031510c Zm00008a031510,Zm00008a031511 simMerged
Zm00008a031510_T01.v1.1.exon.3 chr08 117770468 117771060 Zm00008a031510c 117769234 117771060 Zm00008a031510c Zm00008a031510,Zm00008a031511 simMerged
Zm00008a031513_T01.v1.1.exon.1 chr08 117807302 117807550 Zm00008a031513 117807302 117813848 Zm00008a031513c Zm00008a031513,Zm00008a031514 simMerged
Zm00008a031513_T01.v1.1.exon.1 chr08 117807302 117807550 Zm00008a031513c 117807302 117813848 Zm00008a031513c Zm00008a031513,Zm00008a031514 simMerged
Zm00008a031513_T01.v1.1.exon.2 chr08 117812525 117812657 Zm00008a031513 117807302 117813848 Zm00008a031513c Zm00008a031513,Zm00008a031514 simMerged
Zm00008a031513_T01.v1.1.exon.2 chr08 117812525 117812657 Zm00008a031513c 117807302 117813848 Zm00008a031513c Zm00008a031513,Zm00008a031514 simMerged
Zm00008a031513_T01.v1.1.exon.3 chr08 117812720 117812872 Zm00008a031513 117807302 117813848 Zm00008a031513c Zm00008a031513,Zm00008a031514 simMerged
Zm00008a031513_T01.v1.1.exon.3 chr08 117812720 117812872 Zm00008a031513c 117807302 117813848 Zm00008a031513c Zm00008a031513,Zm00008a031514 simMerged
Zm00008a031513_T01.v1.1.exon.4 chr08 117812963 117813036 Zm00008a031513 117807302 117813848 Zm00008a031513c Zm00008a031513,Zm00008a031514 simMerged
Zm00008a031513_T01.v1.1.exon.4 chr08 117812963 117813036 Zm00008a031513c 117807302 117813848 Zm00008a031513c Zm00008a031513,Zm00008a031514 simMerged
Zm00008a031513_T01.v1.1.exon.5 chr08 117813514 117813615 Zm00008a031513 117807302 117813848 Zm00008a031513c Zm00008a031513,Zm00008a031514 simMerged
Zm00008a031513_T01.v1.1.exon.5 chr08 117813514 117813615 Zm00008a031513c 117807302 117813848 Zm00008a031513c Zm00008a031513,Zm00008a031514 simMerged
Zm00008a031513_T01.v1.1.exon.6 chr08 117813714 117813848 Zm00008a031513 117807302 117813848 Zm00008a031513c Zm00008a031513,Zm00008a031514 simMerged
Zm00008a031513_T01.v1.1.exon.6 chr08 117813714 117813848 Zm00008a031513c 117807302 117813848 Zm00008a031513c Zm00008a031513,Zm00008a031514 simMerged
Zm00008a031522_T01.v1.1.exon.1 chr08 118123326 118123865 Zm00008a031522 118123326 118125775 Zm00008a031522c Zm00008a031522,Zm00008a031523 simMerged
Zm00008a031522_T01.v1.1.exon.1 chr08 118123326 118123865 Zm00008a031522c 118123326 118125775 Zm00008a031522c Zm00008a031522,Zm00008a031523 simMerged
Zm00008a031522_T01.v1.1.exon.2 chr08 118123973 118124905 Zm00008a031522 118123326 118125775 Zm00008a031522c Zm00008a031522,Zm00008a031523 simMerged
Zm00008a031522_T01.v1.1.exon.2 chr08 118123973 118124905 Zm00008a031522c 118123326 118125775 Zm00008a031522c Zm00008a031522,Zm00008a031523 simMerged
Zm00008a031522_T01.v1.1.exon.3 chr08 118125022 118125210 Zm00008a031522 118123326 118125775 Zm00008a031522c Zm00008a031522,Zm00008a031523 simMerged
Zm00008a031522_T01.v1.1.exon.3 chr08 118125022 118125210 Zm00008a031522c 118123326 118125775 Zm00008a031522c Zm00008a031522,Zm00008a031523 simMerged
Zm00008a031522_T01.v1.1.exon.4 chr08 118125309 118125775 Zm00008a031522 118123326 118125775 Zm00008a031522c Zm00008a031522,Zm00008a031523 simMerged
Zm00008a031522_T01.v1.1.exon.4 chr08 118125309 118125775 Zm00008a031522c 118123326 118125775 Zm00008a031522c Zm00008a031522,Zm00008a031523 simMerged
Zm00008a031527_T01.v1.1.exon.1 chr08 118213393 118213710 Zm00008a031527 118213393 118213710 Zm00008a031527c Zm00008a031527,Zm00008a031528 simMerged
Zm00008a031527_T01.v1.1.exon.1 chr08 118213393 118213710 Zm00008a031527c 118213393 118213710 Zm00008a031527c Zm00008a031527,Zm00008a031528 simMerged
Zm00008a031529_T01.v1.1.exon.1 chr08 118322431 118323002 Zm00008a031529 118322431 118328610 Zm00008a031529c Zm00008a031529,Zm00008a031530 simMerged
Zm00008a031529_T01.v1.1.exon.1 chr08 118322431 118323002 Zm00008a031529c 118322431 118328610 Zm00008a031529c Zm00008a031529,Zm00008a031530 simMerged
Zm00008a031529_T01.v1.1.exon.2 chr08 118326104 118326133 Zm00008a031529 118322431 118328610 Zm00008a031529c Zm00008a031529,Zm00008a031530 simMerged
Zm00008a031529_T01.v1.1.exon.2 chr08 118326104 118326133 Zm00008a031529c 118322431 118328610 Zm00008a031529c Zm00008a031529,Zm00008a031530 simMerged
Zm00008a031529_T01.v1.1.exon.3 chr08 118326236 118326298 Zm00008a031529 118322431 118328610 Zm00008a031529c Zm00008a031529,Zm00008a031530 simMerged
Zm00008a031529_T01.v1.1.exon.3 chr08 118326236 118326298 Zm00008a031529c 118322431 118328610 Zm00008a031529c Zm00008a031529,Zm00008a031530 simMerged
Zm00008a031529_T01.v1.1.exon.4 chr08 118327067 118327134 Zm00008a031529 118322431 118328610 Zm00008a031529c Zm00008a031529,Zm00008a031530 simMerged
Zm00008a031529_T01.v1.1.exon.4 chr08 118327067 118327134 Zm00008a031529c 118322431 118328610 Zm00008a031529c Zm00008a031529,Zm00008a031530 simMerged
Zm00008a031529_T01.v1.1.exon.5 chr08 118327252 118327373 Zm00008a031529 118322431 118328610 Zm00008a031529c Zm00008a031529,Zm00008a031530 simMerged
Zm00008a031529_T01.v1.1.exon.5 chr08 118327252 118327373 Zm00008a031529c 118322431 118328610 Zm00008a031529c Zm00008a031529,Zm00008a031530 simMerged
Zm00008a031529_T01.v1.1.exon.6 chr08 118327627 118327704 Zm00008a031529 118322431 118328610 Zm00008a031529c Zm00008a031529,Zm00008a031530 simMerged
Zm00008a031529_T01.v1.1.exon.6 chr08 118327627 118327704 Zm00008a031529c 118322431 118328610 Zm00008a031529c Zm00008a031529,Zm00008a031530 simMerged
Zm00008a031529_T01.v1.1.exon.7 chr08 118328573 118328610 Zm00008a031529 118322431 118328610 Zm00008a031529c Zm00008a031529,Zm00008a031530 simMerged
Zm00008a031529_T01.v1.1.exon.7 chr08 118328573 118328610 Zm00008a031529c 118322431 118328610 Zm00008a031529c Zm00008a031529,Zm00008a031530 simMerged
Zm00008a031541_T01.v1.1.exon.1 chr08 118818530 118818625 Zm00008a031541 118818530 118812674 Zm00008a031541c Zm00008a031541,Zm00008a031542 simMerged
Zm00008a031541_T01.v1.1.exon.1 chr08 118818530 118818625 Zm00008a031541c 118818530 118812674 Zm00008a031541c Zm00008a031541,Zm00008a031542 simMerged
Zm00008a031541_T01.v1.1.exon.2 chr08 118817083 118817341 Zm00008a031541 118818530 118812674 Zm00008a031541c Zm00008a031541,Zm00008a031542 simMerged
Zm00008a031541_T01.v1.1.exon.2 chr08 118817083 118817341 Zm00008a031541c 118818530 118812674 Zm00008a031541c Zm00008a031541,Zm00008a031542 simMerged
Zm00008a031541_T01.v1.1.exon.3 chr08 118815639 118816611 Zm00008a031541 118818530 118812674 Zm00008a031541c Zm00008a031541,Zm00008a031542 simMerged
Zm00008a031541_T01.v1.1.exon.3 chr08 118815639 118816611 Zm00008a031541c 118818530 118812674 Zm00008a031541c Zm00008a031541,Zm00008a031542 simMerged
Zm00008a031541_T01.v1.1.exon.4 chr08 118815251 118815305 Zm00008a031541 118818530 118812674 Zm00008a031541c Zm00008a031541,Zm00008a031542 simMerged
Zm00008a031541_T01.v1.1.exon.4 chr08 118815251 118815305 Zm00008a031541c 118818530 118812674 Zm00008a031541c Zm00008a031541,Zm00008a031542 simMerged
Zm00008a031541_T01.v1.1.exon.5 chr08 118812648 118812674 Zm00008a031541 118818530 118812674 Zm00008a031541c Zm00008a031541,Zm00008a031542 simMerged
Zm00008a031541_T01.v1.1.exon.5 chr08 118812648 118812674 Zm00008a031541c 118818530 118812674 Zm00008a031541c Zm00008a031541,Zm00008a031542 simMerged
Zm00008a031544_T01.v1.1.exon.1 chr08 118890690 118890917 Zm00008a031544 118890690 118896655 Zm00008a031544c Zm00008a031544,Zm00008a031545 simMerged
Zm00008a031544_T01.v1.1.exon.1 chr08 118890690 118890917 Zm00008a031544c 118890690 118896655 Zm00008a031544c Zm00008a031544,Zm00008a031545 simMerged
Zm00008a031544_T01.v1.1.exon.2 chr08 118891557 118891669 Zm00008a031544 118890690 118896655 Zm00008a031544c Zm00008a031544,Zm00008a031545 simMerged
Zm00008a031544_T01.v1.1.exon.2 chr08 118891557 118891669 Zm00008a031544c 118890690 118896655 Zm00008a031544c Zm00008a031544,Zm00008a031545 simMerged
Zm00008a031544_T01.v1.1.exon.3 chr08 118891781 118891989 Zm00008a031544 118890690 118896655 Zm00008a031544c Zm00008a031544,Zm00008a031545 simMerged
Zm00008a031544_T01.v1.1.exon.3 chr08 118891781 118891989 Zm00008a031544c 118890690 118896655 Zm00008a031544c Zm00008a031544,Zm00008a031545 simMerged
Zm00008a031544_T01.v1.1.exon.4 chr08 118892487 118892617 Zm00008a031544 118890690 118896655 Zm00008a031544c Zm00008a031544,Zm00008a031545 simMerged
Zm00008a031544_T01.v1.1.exon.4 chr08 118892487 118892617 Zm00008a031544c 118890690 118896655 Zm00008a031544c Zm00008a031544,Zm00008a031545 simMerged
Zm00008a031544_T01.v1.1.exon.5 chr08 118892706 118892944 Zm00008a031544 118890690 118896655 Zm00008a031544c Zm00008a031544,Zm00008a031545 simMerged
Zm00008a031544_T01.v1.1.exon.5 chr08 118892706 118892944 Zm00008a031544c 118890690 118896655 Zm00008a031544c Zm00008a031544,Zm00008a031545 simMerged
Zm00008a031544_T01.v1.1.exon.6 chr08 118893033 118893269 Zm00008a031544 118890690 118896655 Zm00008a031544c Zm00008a031544,Zm00008a031545 simMerged
Zm00008a031544_T01.v1.1.exon.6 chr08 118893033 118893269 Zm00008a031544c 118890690 118896655 Zm00008a031544c Zm00008a031544,Zm00008a031545 simMerged
Zm00008a031544_T01.v1.1.exon.7 chr08 118893352 118893506 Zm00008a031544 118890690 118896655 Zm00008a031544c Zm00008a031544,Zm00008a031545 simMerged
Zm00008a031544_T01.v1.1.exon.7 chr08 118893352 118893506 Zm00008a031544c 118890690 118896655 Zm00008a031544c Zm00008a031544,Zm00008a031545 simMerged
Zm00008a031544_T01.v1.1.exon.8 chr08 118893586 118893794 Zm00008a031544 118890690 118896655 Zm00008a031544c Zm00008a031544,Zm00008a031545 simMerged
Zm00008a031544_T01.v1.1.exon.8 chr08 118893586 118893794 Zm00008a031544c 118890690 118896655 Zm00008a031544c Zm00008a031544,Zm00008a031545 simMerged
Zm00008a031544_T01.v1.1.exon.9 chr08 118893882 118894044 Zm00008a031544 118890690 118896655 Zm00008a031544c Zm00008a031544,Zm00008a031545 simMerged
Zm00008a031544_T01.v1.1.exon.9 chr08 118893882 118894044 Zm00008a031544c 118890690 118896655 Zm00008a031544c Zm00008a031544,Zm00008a031545 simMerged
Zm00008a031544_T01.v1.1.exon.10 chr08 118894134 118894339 Zm00008a031544 118890690 118896655 Zm00008a031544c Zm00008a031544,Zm00008a031545 simMerged
Zm00008a031544_T01.v1.1.exon.10 chr08 118894134 118894339 Zm00008a031544c 118890690 118896655 Zm00008a031544c Zm00008a031544,Zm00008a031545 simMerged
Zm00008a031544_T01.v1.1.exon.11 chr08 118894790 118894849 Zm00008a031544 118890690 118896655 Zm00008a031544c Zm00008a031544,Zm00008a031545 simMerged
Zm00008a031544_T01.v1.1.exon.11 chr08 118894790 118894849 Zm00008a031544c 118890690 118896655 Zm00008a031544c Zm00008a031544,Zm00008a031545 simMerged
Zm00008a031544_T01.v1.1.exon.12 chr08 118894933 118895025 Zm00008a031544 118890690 118896655 Zm00008a031544c Zm00008a031544,Zm00008a031545 simMerged
Zm00008a031544_T01.v1.1.exon.12 chr08 118894933 118895025 Zm00008a031544c 118890690 118896655 Zm00008a031544c Zm00008a031544,Zm00008a031545 simMerged
Zm00008a031544_T01.v1.1.exon.13 chr08 118895456 118895619 Zm00008a031544 118890690 118896655 Zm00008a031544c Zm00008a031544,Zm00008a031545 simMerged
Zm00008a031544_T01.v1.1.exon.13 chr08 118895456 118895619 Zm00008a031544c 118890690 118896655 Zm00008a031544c Zm00008a031544,Zm00008a031545 simMerged
Zm00008a031544_T01.v1.1.exon.14 chr08 118895782 118895850 Zm00008a031544 118890690 118896655 Zm00008a031544c Zm00008a031544,Zm00008a031545 simMerged
Zm00008a031544_T01.v1.1.exon.14 chr08 118895782 118895850 Zm00008a031544c 118890690 118896655 Zm00008a031544c Zm00008a031544,Zm00008a031545 simMerged
Zm00008a031544_T01.v1.1.exon.15 chr08 118895957 118896098 Zm00008a031544 118890690 118896655 Zm00008a031544c Zm00008a031544,Zm00008a031545 simMerged
Zm00008a031544_T01.v1.1.exon.15 chr08 118895957 118896098 Zm00008a031544c 118890690 118896655 Zm00008a031544c Zm00008a031544,Zm00008a031545 simMerged
Zm00008a031544_T01.v1.1.exon.16 chr08 118896190 118896655 Zm00008a031544 118890690 118896655 Zm00008a031544c Zm00008a031544,Zm00008a031545 simMerged
Zm00008a031544_T01.v1.1.exon.16 chr08 118896190 118896655 Zm00008a031544c 118890690 118896655 Zm00008a031544c Zm00008a031544,Zm00008a031545 simMerged
Zm00008a031546_T01.v1.1.exon.1 chr08 119024640 119025150 Zm00008a031546 119024640 119021524 Zm00008a031546c Zm00008a031546,Zm00008a031547 simMerged
Zm00008a031546_T01.v1.1.exon.1 chr08 119024640 119025150 Zm00008a031546c 119024640 119021524 Zm00008a031546c Zm00008a031546,Zm00008a031547 simMerged
Zm00008a031546_T01.v1.1.exon.2 chr08 119024203 119024536 Zm00008a031546 119024640 119021524 Zm00008a031546c Zm00008a031546,Zm00008a031547 simMerged
Zm00008a031546_T01.v1.1.exon.2 chr08 119024203 119024536 Zm00008a031546c 119024640 119021524 Zm00008a031546c Zm00008a031546,Zm00008a031547 simMerged
Zm00008a031546_T01.v1.1.exon.3 chr08 119022497 119022627 Zm00008a031546 119024640 119021524 Zm00008a031546c Zm00008a031546,Zm00008a031547 simMerged
Zm00008a031546_T01.v1.1.exon.3 chr08 119022497 119022627 Zm00008a031546c 119024640 119021524 Zm00008a031546c Zm00008a031546,Zm00008a031547 simMerged
Zm00008a031546_T01.v1.1.exon.4 chr08 119020652 119021524 Zm00008a031546 119024640 119021524 Zm00008a031546c Zm00008a031546,Zm00008a031547 simMerged
Zm00008a031546_T01.v1.1.exon.4 chr08 119020652 119021524 Zm00008a031546c 119024640 119021524 Zm00008a031546c Zm00008a031546,Zm00008a031547 simMerged
Zm00008a031550_T01.v1.1.exon.1 chr08 119225603 119225771 Zm00008a031550 119225603 119221918 Zm00008a031550c Zm00008a031550,Zm00008a031551 simMerged
Zm00008a031550_T01.v1.1.exon.1 chr08 119225603 119225771 Zm00008a031550c 119225603 119221918 Zm00008a031550c Zm00008a031550,Zm00008a031551 simMerged
Zm00008a031550_T01.v1.1.exon.2 chr08 119225203 119225231 Zm00008a031550 119225603 119221918 Zm00008a031550c Zm00008a031550,Zm00008a031551 simMerged
Zm00008a031550_T01.v1.1.exon.2 chr08 119225203 119225231 Zm00008a031550c 119225603 119221918 Zm00008a031550c Zm00008a031550,Zm00008a031551 simMerged
Zm00008a031550_T01.v1.1.exon.3 chr08 119224148 119224226 Zm00008a031550 119225603 119221918 Zm00008a031550c Zm00008a031550,Zm00008a031551 simMerged
Zm00008a031550_T01.v1.1.exon.3 chr08 119224148 119224226 Zm00008a031550c 119225603 119221918 Zm00008a031550c Zm00008a031550,Zm00008a031551 simMerged
Zm00008a031550_T01.v1.1.exon.4 chr08 119223836 119223963 Zm00008a031550 119225603 119221918 Zm00008a031550c Zm00008a031550,Zm00008a031551 simMerged
Zm00008a031550_T01.v1.1.exon.4 chr08 119223836 119223963 Zm00008a031550c 119225603 119221918 Zm00008a031550c Zm00008a031550,Zm00008a031551 simMerged
Zm00008a031550_T01.v1.1.exon.5 chr08 119222953 119223057 Zm00008a031550 119225603 119221918 Zm00008a031550c Zm00008a031550,Zm00008a031551 simMerged
Zm00008a031550_T01.v1.1.exon.5 chr08 119222953 119223057 Zm00008a031550c 119225603 119221918 Zm00008a031550c Zm00008a031550,Zm00008a031551 simMerged
Zm00008a031550_T01.v1.1.exon.6 chr08 119221430 119221918 Zm00008a031550 119225603 119221918 Zm00008a031550c Zm00008a031550,Zm00008a031551 simMerged
Zm00008a031550_T01.v1.1.exon.6 chr08 119221430 119221918 Zm00008a031550c 119225603 119221918 Zm00008a031550c Zm00008a031550,Zm00008a031551 simMerged
Zm00008a031553_T01.v1.1.exon.1 chr08 119466791 119466847 Zm00008a031553 119466791 119465172 Zm00008a031553c Zm00008a031553,Zm00008a031554 simMerged
Zm00008a031553_T01.v1.1.exon.1 chr08 119466791 119466847 Zm00008a031553c 119466791 119465172 Zm00008a031553c Zm00008a031553,Zm00008a031554 simMerged
Zm00008a031553_T01.v1.1.exon.2 chr08 119466385 119466659 Zm00008a031553 119466791 119465172 Zm00008a031553c Zm00008a031553,Zm00008a031554 simMerged
Zm00008a031553_T01.v1.1.exon.2 chr08 119466385 119466659 Zm00008a031553c 119466791 119465172 Zm00008a031553c Zm00008a031553,Zm00008a031554 simMerged
Zm00008a031553_T01.v1.1.exon.3 chr08 119466223 119466283 Zm00008a031553 119466791 119465172 Zm00008a031553c Zm00008a031553,Zm00008a031554 simMerged
Zm00008a031553_T01.v1.1.exon.3 chr08 119466223 119466283 Zm00008a031553c 119466791 119465172 Zm00008a031553c Zm00008a031553,Zm00008a031554 simMerged
Zm00008a031553_T01.v1.1.exon.4 chr08 119465125 119465172 Zm00008a031553 119466791 119465172 Zm00008a031553c Zm00008a031553,Zm00008a031554 simMerged
Zm00008a031553_T01.v1.1.exon.4 chr08 119465125 119465172 Zm00008a031553c 119466791 119465172 Zm00008a031553c Zm00008a031553,Zm00008a031554 simMerged
Zm00008a031559_T01.v1.1.exon.1 chr08 119603903 119603947 Zm00008a031559 119603903 119601654 Zm00008a031559c Zm00008a031559,Zm00008a031560 simMerged
Zm00008a031559_T01.v1.1.exon.1 chr08 119603903 119603947 Zm00008a031559c 119603903 119601654 Zm00008a031559c Zm00008a031559,Zm00008a031560 simMerged
Zm00008a031559_T01.v1.1.exon.2 chr08 119603642 119603717 Zm00008a031559 119603903 119601654 Zm00008a031559c Zm00008a031559,Zm00008a031560 simMerged
Zm00008a031559_T01.v1.1.exon.2 chr08 119603642 119603717 Zm00008a031559c 119603903 119601654 Zm00008a031559c Zm00008a031559,Zm00008a031560 simMerged
Zm00008a031559_T01.v1.1.exon.3 chr08 119603456 119603557 Zm00008a031559 119603903 119601654 Zm00008a031559c Zm00008a031559,Zm00008a031560 simMerged
Zm00008a031559_T01.v1.1.exon.3 chr08 119603456 119603557 Zm00008a031559c 119603903 119601654 Zm00008a031559c Zm00008a031559,Zm00008a031560 simMerged
Zm00008a031559_T01.v1.1.exon.4 chr08 119602055 119602203 Zm00008a031559 119603903 119601654 Zm00008a031559c Zm00008a031559,Zm00008a031560 simMerged
Zm00008a031559_T01.v1.1.exon.4 chr08 119602055 119602203 Zm00008a031559c 119603903 119601654 Zm00008a031559c Zm00008a031559,Zm00008a031560 simMerged
Zm00008a031559_T01.v1.1.exon.5 chr08 119601803 119601965 Zm00008a031559 119603903 119601654 Zm00008a031559c Zm00008a031559,Zm00008a031560 simMerged
Zm00008a031559_T01.v1.1.exon.5 chr08 119601803 119601965 Zm00008a031559c 119603903 119601654 Zm00008a031559c Zm00008a031559,Zm00008a031560 simMerged
Zm00008a031559_T01.v1.1.exon.6 chr08 119601478 119601654 Zm00008a031559 119603903 119601654 Zm00008a031559c Zm00008a031559,Zm00008a031560 simMerged
Zm00008a031559_T01.v1.1.exon.6 chr08 119601478 119601654 Zm00008a031559c 119603903 119601654 Zm00008a031559c Zm00008a031559,Zm00008a031560 simMerged
Zm00008a031561_T01.v1.1.exon.1 chr08 119665614 119665814 Zm00008a031561 119665614 119665814 Zm00008a031561c Zm00008a031561,Zm00008a031562 simMerged
Zm00008a031561_T01.v1.1.exon.1 chr08 119665614 119665814 Zm00008a031561c 119665614 119665814 Zm00008a031561c Zm00008a031561,Zm00008a031562 simMerged
Zm00008a031565_T01.v1.1.exon.1 chr08 119899020 119899156 Zm00008a031565 119899020 119899751 Zm00008a031565c Zm00008a031565,Zm00008a031566 simMerged
Zm00008a031565_T01.v1.1.exon.1 chr08 119899020 119899156 Zm00008a031565c 119899020 119899751 Zm00008a031565c Zm00008a031565,Zm00008a031566 simMerged
Zm00008a031565_T01.v1.1.exon.2 chr08 119899351 119899514 Zm00008a031565 119899020 119899751 Zm00008a031565c Zm00008a031565,Zm00008a031566 simMerged
Zm00008a031565_T01.v1.1.exon.2 chr08 119899351 119899514 Zm00008a031565c 119899020 119899751 Zm00008a031565c Zm00008a031565,Zm00008a031566 simMerged
Zm00008a031565_T01.v1.1.exon.3 chr08 119899528 119899751 Zm00008a031565 119899020 119899751 Zm00008a031565c Zm00008a031565,Zm00008a031566 simMerged
Zm00008a031565_T01.v1.1.exon.3 chr08 119899528 119899751 Zm00008a031565c 119899020 119899751 Zm00008a031565c Zm00008a031565,Zm00008a031566 simMerged
Zm00008a031572_T01.v1.1.exon.1 chr08 120172705 120173778 Zm00008a031572 120172705 120173778 Zm00008a031572c Zm00008a031572,Zm00008a031573 simMerged
Zm00008a031572_T01.v1.1.exon.1 chr08 120172705 120173778 Zm00008a031572c 120172705 120173778 Zm00008a031572c Zm00008a031572,Zm00008a031573 simMerged
Zm00008a031574_T01.v1.1.exon.1 chr08 120210670 120210699 Zm00008a031574 120210670 120212243 Zm00008a031574c Zm00008a031574,Zm00008a031575 simMerged
Zm00008a031574_T01.v1.1.exon.1 chr08 120210670 120210699 Zm00008a031574c 120210670 120212243 Zm00008a031574c Zm00008a031574,Zm00008a031575 simMerged
Zm00008a031574_T01.v1.1.exon.2 chr08 120211290 120212243 Zm00008a031574 120210670 120212243 Zm00008a031574c Zm00008a031574,Zm00008a031575 simMerged
Zm00008a031574_T01.v1.1.exon.2 chr08 120211290 120212243 Zm00008a031574c 120210670 120212243 Zm00008a031574c Zm00008a031574,Zm00008a031575 simMerged
Zm00008a031577_T01.v1.1.exon.1 chr08 120435025 120435093 Zm00008a031577 120435025 120433673 Zm00008a031577c Zm00008a031577,Zm00008a031578 simMerged
Zm00008a031577_T01.v1.1.exon.1 chr08 120435025 120435093 Zm00008a031577c 120435025 120433673 Zm00008a031577c Zm00008a031577,Zm00008a031578 simMerged
Zm00008a031577_T01.v1.1.exon.2 chr08 120434743 120434820 Zm00008a031577 120435025 120433673 Zm00008a031577c Zm00008a031577,Zm00008a031578 simMerged
Zm00008a031577_T01.v1.1.exon.2 chr08 120434743 120434820 Zm00008a031577c 120435025 120433673 Zm00008a031577c Zm00008a031577,Zm00008a031578 simMerged
Zm00008a031577_T01.v1.1.exon.3 chr08 120434591 120434650 Zm00008a031577 120435025 120433673 Zm00008a031577c Zm00008a031577,Zm00008a031578 simMerged
Zm00008a031577_T01.v1.1.exon.3 chr08 120434591 120434650 Zm00008a031577c 120435025 120433673 Zm00008a031577c Zm00008a031577,Zm00008a031578 simMerged
Zm00008a031577_T01.v1.1.exon.4 chr08 120434302 120434379 Zm00008a031577 120435025 120433673 Zm00008a031577c Zm00008a031577,Zm00008a031578 simMerged
Zm00008a031577_T01.v1.1.exon.4 chr08 120434302 120434379 Zm00008a031577c 120435025 120433673 Zm00008a031577c Zm00008a031577,Zm00008a031578 simMerged
Zm00008a031577_T01.v1.1.exon.5 chr08 120434141 120434230 Zm00008a031577 120435025 120433673 Zm00008a031577c Zm00008a031577,Zm00008a031578 simMerged
Zm00008a031577_T01.v1.1.exon.5 chr08 120434141 120434230 Zm00008a031577c 120435025 120433673 Zm00008a031577c Zm00008a031577,Zm00008a031578 simMerged
Zm00008a031577_T01.v1.1.exon.6 chr08 120433804 120434127 Zm00008a031577 120435025 120433673 Zm00008a031577c Zm00008a031577,Zm00008a031578 simMerged
Zm00008a031577_T01.v1.1.exon.6 chr08 120433804 120434127 Zm00008a031577c 120435025 120433673 Zm00008a031577c Zm00008a031577,Zm00008a031578 simMerged
Zm00008a031577_T01.v1.1.exon.7 chr08 120433158 120433673 Zm00008a031577 120435025 120433673 Zm00008a031577c Zm00008a031577,Zm00008a031578 simMerged
Zm00008a031577_T01.v1.1.exon.7 chr08 120433158 120433673 Zm00008a031577c 120435025 120433673 Zm00008a031577c Zm00008a031577,Zm00008a031578 simMerged
Zm00008a031581_T01.v1.1.exon.1 chr08 120601346 120601446 Zm00008a031581 120601346 120560517 Zm00008a031581c Zm00008a031581,Zm00008a031582 simMerged
Zm00008a031581_T01.v1.1.exon.1 chr08 120601346 120601446 Zm00008a031581c 120601346 120560517 Zm00008a031581c Zm00008a031581,Zm00008a031582 simMerged
Zm00008a031581_T01.v1.1.exon.2 chr08 120590273 120590396 Zm00008a031581 120601346 120560517 Zm00008a031581c Zm00008a031581,Zm00008a031582 simMerged
Zm00008a031581_T01.v1.1.exon.2 chr08 120590273 120590396 Zm00008a031581c 120601346 120560517 Zm00008a031581c Zm00008a031581,Zm00008a031582 simMerged
Zm00008a031581_T01.v1.1.exon.3 chr08 120567986 120568031 Zm00008a031581 120601346 120560517 Zm00008a031581c Zm00008a031581,Zm00008a031582 simMerged
Zm00008a031581_T01.v1.1.exon.3 chr08 120567986 120568031 Zm00008a031581c 120601346 120560517 Zm00008a031581c Zm00008a031581,Zm00008a031582 simMerged
Zm00008a031581_T01.v1.1.exon.4 chr08 120567439 120567901 Zm00008a031581 120601346 120560517 Zm00008a031581c Zm00008a031581,Zm00008a031582 simMerged
Zm00008a031581_T01.v1.1.exon.4 chr08 120567439 120567901 Zm00008a031581c 120601346 120560517 Zm00008a031581c Zm00008a031581,Zm00008a031582 simMerged
Zm00008a031581_T01.v1.1.exon.5 chr08 120560466 120560517 Zm00008a031581 120601346 120560517 Zm00008a031581c Zm00008a031581,Zm00008a031582 simMerged
Zm00008a031581_T01.v1.1.exon.5 chr08 120560466 120560517 Zm00008a031581c 120601346 120560517 Zm00008a031581c Zm00008a031581,Zm00008a031582 simMerged
Zm00008a031584_T01.v1.1.exon.1 chr08 121037330 121037622 Zm00008a031584 121037330 121039953 Zm00008a031584c Zm00008a031584,Zm00008a031585 simMerged
Zm00008a031584_T01.v1.1.exon.1 chr08 121037330 121037622 Zm00008a031584c 121037330 121039953 Zm00008a031584c Zm00008a031584,Zm00008a031585 simMerged
Zm00008a031584_T01.v1.1.exon.2 chr08 121038983 121039953 Zm00008a031584 121037330 121039953 Zm00008a031584c Zm00008a031584,Zm00008a031585 simMerged
Zm00008a031584_T01.v1.1.exon.2 chr08 121038983 121039953 Zm00008a031584c 121037330 121039953 Zm00008a031584c Zm00008a031584,Zm00008a031585 simMerged
Zm00008a031596_T01.v1.1.exon.1 chr08 121574574 121574702 Zm00008a031596 121574574 121603134 Zm00008a031596c Zm00008a031596,Zm00008a031597 simMerged
Zm00008a031596_T01.v1.1.exon.1 chr08 121574574 121574702 Zm00008a031596c 121574574 121603134 Zm00008a031596c Zm00008a031596,Zm00008a031597 simMerged
Zm00008a031596_T01.v1.1.exon.2 chr08 121583390 121583489 Zm00008a031596 121574574 121603134 Zm00008a031596c Zm00008a031596,Zm00008a031597 simMerged
Zm00008a031596_T01.v1.1.exon.2 chr08 121583390 121583489 Zm00008a031596c 121574574 121603134 Zm00008a031596c Zm00008a031596,Zm00008a031597 simMerged
Zm00008a031596_T01.v1.1.exon.3 chr08 121584089 121584146 Zm00008a031596 121574574 121603134 Zm00008a031596c Zm00008a031596,Zm00008a031597 simMerged
Zm00008a031596_T01.v1.1.exon.3 chr08 121584089 121584146 Zm00008a031596c 121574574 121603134 Zm00008a031596c Zm00008a031596,Zm00008a031597 simMerged
Zm00008a031596_T01.v1.1.exon.4 chr08 121584225 121584323 Zm00008a031596 121574574 121603134 Zm00008a031596c Zm00008a031596,Zm00008a031597 simMerged
Zm00008a031596_T01.v1.1.exon.4 chr08 121584225 121584323 Zm00008a031596c 121574574 121603134 Zm00008a031596c Zm00008a031596,Zm00008a031597 simMerged
Zm00008a031596_T01.v1.1.exon.5 chr08 121584810 121584866 Zm00008a031596 121574574 121603134 Zm00008a031596c Zm00008a031596,Zm00008a031597 simMerged
Zm00008a031596_T01.v1.1.exon.5 chr08 121584810 121584866 Zm00008a031596c 121574574 121603134 Zm00008a031596c Zm00008a031596,Zm00008a031597 simMerged
Zm00008a031596_T01.v1.1.exon.6 chr08 121585566 121585667 Zm00008a031596 121574574 121603134 Zm00008a031596c Zm00008a031596,Zm00008a031597 simMerged
Zm00008a031596_T01.v1.1.exon.6 chr08 121585566 121585667 Zm00008a031596c 121574574 121603134 Zm00008a031596c Zm00008a031596,Zm00008a031597 simMerged
Zm00008a031596_T01.v1.1.exon.7 chr08 121585781 121585825 Zm00008a031596 121574574 121603134 Zm00008a031596c Zm00008a031596,Zm00008a031597 simMerged
Zm00008a031596_T01.v1.1.exon.7 chr08 121585781 121585825 Zm00008a031596c 121574574 121603134 Zm00008a031596c Zm00008a031596,Zm00008a031597 simMerged
Zm00008a031596_T01.v1.1.exon.8 chr08 121592537 121592590 Zm00008a031596 121574574 121603134 Zm00008a031596c Zm00008a031596,Zm00008a031597 simMerged
Zm00008a031596_T01.v1.1.exon.8 chr08 121592537 121592590 Zm00008a031596c 121574574 121603134 Zm00008a031596c Zm00008a031596,Zm00008a031597 simMerged
Zm00008a031596_T01.v1.1.exon.9 chr08 121598281 121598331 Zm00008a031596 121574574 121603134 Zm00008a031596c Zm00008a031596,Zm00008a031597 simMerged
Zm00008a031596_T01.v1.1.exon.9 chr08 121598281 121598331 Zm00008a031596c 121574574 121603134 Zm00008a031596c Zm00008a031596,Zm00008a031597 simMerged
Zm00008a031596_T01.v1.1.exon.10 chr08 121598421 121598502 Zm00008a031596 121574574 121603134 Zm00008a031596c Zm00008a031596,Zm00008a031597 simMerged
Zm00008a031596_T01.v1.1.exon.10 chr08 121598421 121598502 Zm00008a031596c 121574574 121603134 Zm00008a031596c Zm00008a031596,Zm00008a031597 simMerged
Zm00008a031596_T01.v1.1.exon.11 chr08 121599091 121599164 Zm00008a031596 121574574 121603134 Zm00008a031596c Zm00008a031596,Zm00008a031597 simMerged
Zm00008a031596_T01.v1.1.exon.11 chr08 121599091 121599164 Zm00008a031596c 121574574 121603134 Zm00008a031596c Zm00008a031596,Zm00008a031597 simMerged
Zm00008a031596_T01.v1.1.exon.12 chr08 121599231 121599327 Zm00008a031596 121574574 121603134 Zm00008a031596c Zm00008a031596,Zm00008a031597 simMerged
Zm00008a031596_T01.v1.1.exon.12 chr08 121599231 121599327 Zm00008a031596c 121574574 121603134 Zm00008a031596c Zm00008a031596,Zm00008a031597 simMerged
Zm00008a031596_T01.v1.1.exon.13 chr08 121599713 121599809 Zm00008a031596 121574574 121603134 Zm00008a031596c Zm00008a031596,Zm00008a031597 simMerged
Zm00008a031596_T01.v1.1.exon.13 chr08 121599713 121599809 Zm00008a031596c 121574574 121603134 Zm00008a031596c Zm00008a031596,Zm00008a031597 simMerged
Zm00008a031596_T01.v1.1.exon.14 chr08 121599902 121599991 Zm00008a031596 121574574 121603134 Zm00008a031596c Zm00008a031596,Zm00008a031597 simMerged
Zm00008a031596_T01.v1.1.exon.14 chr08 121599902 121599991 Zm00008a031596c 121574574 121603134 Zm00008a031596c Zm00008a031596,Zm00008a031597 simMerged
Zm00008a031596_T01.v1.1.exon.15 chr08 121600099 121600163 Zm00008a031596 121574574 121603134 Zm00008a031596c Zm00008a031596,Zm00008a031597 simMerged
Zm00008a031596_T01.v1.1.exon.15 chr08 121600099 121600163 Zm00008a031596c 121574574 121603134 Zm00008a031596c Zm00008a031596,Zm00008a031597 simMerged
Zm00008a031596_T01.v1.1.exon.16 chr08 121600252 121600310 Zm00008a031596 121574574 121603134 Zm00008a031596c Zm00008a031596,Zm00008a031597 simMerged
Zm00008a031596_T01.v1.1.exon.16 chr08 121600252 121600310 Zm00008a031596c 121574574 121603134 Zm00008a031596c Zm00008a031596,Zm00008a031597 simMerged
Zm00008a031596_T01.v1.1.exon.17 chr08 121600394 121600470 Zm00008a031596 121574574 121603134 Zm00008a031596c Zm00008a031596,Zm00008a031597 simMerged
Zm00008a031596_T01.v1.1.exon.17 chr08 121600394 121600470 Zm00008a031596c 121574574 121603134 Zm00008a031596c Zm00008a031596,Zm00008a031597 simMerged
Zm00008a031596_T01.v1.1.exon.18 chr08 121600625 121600711 Zm00008a031596 121574574 121603134 Zm00008a031596c Zm00008a031596,Zm00008a031597 simMerged
Zm00008a031596_T01.v1.1.exon.18 chr08 121600625 121600711 Zm00008a031596c 121574574 121603134 Zm00008a031596c Zm00008a031596,Zm00008a031597 simMerged
Zm00008a031596_T01.v1.1.exon.19 chr08 121600786 121600847 Zm00008a031596 121574574 121603134 Zm00008a031596c Zm00008a031596,Zm00008a031597 simMerged
Zm00008a031596_T01.v1.1.exon.19 chr08 121600786 121600847 Zm00008a031596c 121574574 121603134 Zm00008a031596c Zm00008a031596,Zm00008a031597 simMerged
Zm00008a031596_T01.v1.1.exon.20 chr08 121600944 121601005 Zm00008a031596 121574574 121603134 Zm00008a031596c Zm00008a031596,Zm00008a031597 simMerged
Zm00008a031596_T01.v1.1.exon.20 chr08 121600944 121601005 Zm00008a031596c 121574574 121603134 Zm00008a031596c Zm00008a031596,Zm00008a031597 simMerged
Zm00008a031596_T01.v1.1.exon.21 chr08 121601795 121601848 Zm00008a031596 121574574 121603134 Zm00008a031596c Zm00008a031596,Zm00008a031597 simMerged
Zm00008a031596_T01.v1.1.exon.21 chr08 121601795 121601848 Zm00008a031596c 121574574 121603134 Zm00008a031596c Zm00008a031596,Zm00008a031597 simMerged
Zm00008a031596_T01.v1.1.exon.22 chr08 121601962 121602044 Zm00008a031596 121574574 121603134 Zm00008a031596c Zm00008a031596,Zm00008a031597 simMerged
Zm00008a031596_T01.v1.1.exon.22 chr08 121601962 121602044 Zm00008a031596c 121574574 121603134 Zm00008a031596c Zm00008a031596,Zm00008a031597 simMerged
Zm00008a031596_T01.v1.1.exon.23 chr08 121602138 121602169 Zm00008a031596 121574574 121603134 Zm00008a031596c Zm00008a031596,Zm00008a031597 simMerged
Zm00008a031596_T01.v1.1.exon.23 chr08 121602138 121602169 Zm00008a031596c 121574574 121603134 Zm00008a031596c Zm00008a031596,Zm00008a031597 simMerged
Zm00008a031596_T01.v1.1.exon.24 chr08 121602242 121602265 Zm00008a031596 121574574 121603134 Zm00008a031596c Zm00008a031596,Zm00008a031597 simMerged
Zm00008a031596_T01.v1.1.exon.24 chr08 121602242 121602265 Zm00008a031596c 121574574 121603134 Zm00008a031596c Zm00008a031596,Zm00008a031597 simMerged
Zm00008a031596_T01.v1.1.exon.25 chr08 121602552 121602667 Zm00008a031596 121574574 121603134 Zm00008a031596c Zm00008a031596,Zm00008a031597 simMerged
Zm00008a031596_T01.v1.1.exon.25 chr08 121602552 121602667 Zm00008a031596c 121574574 121603134 Zm00008a031596c Zm00008a031596,Zm00008a031597 simMerged
Zm00008a031596_T01.v1.1.exon.26 chr08 121602786 121603134 Zm00008a031596 121574574 121603134 Zm00008a031596c Zm00008a031596,Zm00008a031597 simMerged
Zm00008a031596_T01.v1.1.exon.26 chr08 121602786 121603134 Zm00008a031596c 121574574 121603134 Zm00008a031596c Zm00008a031596,Zm00008a031597 simMerged
Zm00008a031606_T01.v1.1.exon.1 chr08 122180764 122180907 Zm00008a031606 122180764 122174916 Zm00008a031606c Zm00008a031606,Zm00008a031607 simMerged
Zm00008a031606_T01.v1.1.exon.1 chr08 122180764 122180907 Zm00008a031606c 122180764 122174916 Zm00008a031606c Zm00008a031606,Zm00008a031607 simMerged
Zm00008a031606_T01.v1.1.exon.2 chr08 122180632 122180741 Zm00008a031606 122180764 122174916 Zm00008a031606c Zm00008a031606,Zm00008a031607 simMerged
Zm00008a031606_T01.v1.1.exon.2 chr08 122180632 122180741 Zm00008a031606c 122180764 122174916 Zm00008a031606c Zm00008a031606,Zm00008a031607 simMerged
Zm00008a031606_T01.v1.1.exon.3 chr08 122179778 122179876 Zm00008a031606 122180764 122174916 Zm00008a031606c Zm00008a031606,Zm00008a031607 simMerged
Zm00008a031606_T01.v1.1.exon.3 chr08 122179778 122179876 Zm00008a031606c 122180764 122174916 Zm00008a031606c Zm00008a031606,Zm00008a031607 simMerged
Zm00008a031606_T01.v1.1.exon.4 chr08 122179406 122179459 Zm00008a031606 122180764 122174916 Zm00008a031606c Zm00008a031606,Zm00008a031607 simMerged
Zm00008a031606_T01.v1.1.exon.4 chr08 122179406 122179459 Zm00008a031606c 122180764 122174916 Zm00008a031606c Zm00008a031606,Zm00008a031607 simMerged
Zm00008a031606_T01.v1.1.exon.5 chr08 122177050 122177117 Zm00008a031606 122180764 122174916 Zm00008a031606c Zm00008a031606,Zm00008a031607 simMerged
Zm00008a031606_T01.v1.1.exon.5 chr08 122177050 122177117 Zm00008a031606c 122180764 122174916 Zm00008a031606c Zm00008a031606,Zm00008a031607 simMerged
Zm00008a031606_T01.v1.1.exon.6 chr08 122175489 122175537 Zm00008a031606 122180764 122174916 Zm00008a031606c Zm00008a031606,Zm00008a031607 simMerged
Zm00008a031606_T01.v1.1.exon.6 chr08 122175489 122175537 Zm00008a031606c 122180764 122174916 Zm00008a031606c Zm00008a031606,Zm00008a031607 simMerged
Zm00008a031606_T01.v1.1.exon.7 chr08 122175085 122175150 Zm00008a031606 122180764 122174916 Zm00008a031606c Zm00008a031606,Zm00008a031607 simMerged
Zm00008a031606_T01.v1.1.exon.7 chr08 122175085 122175150 Zm00008a031606c 122180764 122174916 Zm00008a031606c Zm00008a031606,Zm00008a031607 simMerged
Zm00008a031606_T01.v1.1.exon.8 chr08 122174415 122174916 Zm00008a031606 122180764 122174916 Zm00008a031606c Zm00008a031606,Zm00008a031607 simMerged
Zm00008a031606_T01.v1.1.exon.8 chr08 122174415 122174916 Zm00008a031606c 122180764 122174916 Zm00008a031606c Zm00008a031606,Zm00008a031607 simMerged
Zm00008a031612_T01.v1.1.exon.1 chr08 122408826 122409102 Zm00008a031612 122408826 122403388 Zm00008a031612c Zm00008a031612,Zm00008a031613 simMerged
Zm00008a031612_T01.v1.1.exon.1 chr08 122408826 122409102 Zm00008a031612c 122408826 122403388 Zm00008a031612c Zm00008a031612,Zm00008a031613 simMerged
Zm00008a031612_T01.v1.1.exon.2 chr08 122408546 122408746 Zm00008a031612 122408826 122403388 Zm00008a031612c Zm00008a031612,Zm00008a031613 simMerged
Zm00008a031612_T01.v1.1.exon.2 chr08 122408546 122408746 Zm00008a031612c 122408826 122403388 Zm00008a031612c Zm00008a031612,Zm00008a031613 simMerged
Zm00008a031612_T01.v1.1.exon.3 chr08 122408211 122408455 Zm00008a031612 122408826 122403388 Zm00008a031612c Zm00008a031612,Zm00008a031613 simMerged
Zm00008a031612_T01.v1.1.exon.3 chr08 122408211 122408455 Zm00008a031612c 122408826 122403388 Zm00008a031612c Zm00008a031612,Zm00008a031613 simMerged
Zm00008a031612_T01.v1.1.exon.4 chr08 122407917 122407989 Zm00008a031612 122408826 122403388 Zm00008a031612c Zm00008a031612,Zm00008a031613 simMerged
Zm00008a031612_T01.v1.1.exon.4 chr08 122407917 122407989 Zm00008a031612c 122408826 122403388 Zm00008a031612c Zm00008a031612,Zm00008a031613 simMerged
Zm00008a031612_T01.v1.1.exon.5 chr08 122407729 122407815 Zm00008a031612 122408826 122403388 Zm00008a031612c Zm00008a031612,Zm00008a031613 simMerged
Zm00008a031612_T01.v1.1.exon.5 chr08 122407729 122407815 Zm00008a031612c 122408826 122403388 Zm00008a031612c Zm00008a031612,Zm00008a031613 simMerged
Zm00008a031612_T01.v1.1.exon.6 chr08 122407370 122407449 Zm00008a031612 122408826 122403388 Zm00008a031612c Zm00008a031612,Zm00008a031613 simMerged
Zm00008a031612_T01.v1.1.exon.6 chr08 122407370 122407449 Zm00008a031612c 122408826 122403388 Zm00008a031612c Zm00008a031612,Zm00008a031613 simMerged
Zm00008a031612_T01.v1.1.exon.7 chr08 122407215 122407277 Zm00008a031612 122408826 122403388 Zm00008a031612c Zm00008a031612,Zm00008a031613 simMerged
Zm00008a031612_T01.v1.1.exon.7 chr08 122407215 122407277 Zm00008a031612c 122408826 122403388 Zm00008a031612c Zm00008a031612,Zm00008a031613 simMerged
Zm00008a031612_T01.v1.1.exon.8 chr08 122406580 122406667 Zm00008a031612 122408826 122403388 Zm00008a031612c Zm00008a031612,Zm00008a031613 simMerged
Zm00008a031612_T01.v1.1.exon.8 chr08 122406580 122406667 Zm00008a031612c 122408826 122403388 Zm00008a031612c Zm00008a031612,Zm00008a031613 simMerged
Zm00008a031612_T01.v1.1.exon.9 chr08 122406365 122406503 Zm00008a031612 122408826 122403388 Zm00008a031612c Zm00008a031612,Zm00008a031613 simMerged
Zm00008a031612_T01.v1.1.exon.9 chr08 122406365 122406503 Zm00008a031612c 122408826 122403388 Zm00008a031612c Zm00008a031612,Zm00008a031613 simMerged
Zm00008a031612_T01.v1.1.exon.10 chr08 122404883 122405046 Zm00008a031612 122408826 122403388 Zm00008a031612c Zm00008a031612,Zm00008a031613 simMerged
Zm00008a031612_T01.v1.1.exon.10 chr08 122404883 122405046 Zm00008a031612c 122408826 122403388 Zm00008a031612c Zm00008a031612,Zm00008a031613 simMerged
Zm00008a031612_T01.v1.1.exon.11 chr08 122404727 122404794 Zm00008a031612 122408826 122403388 Zm00008a031612c Zm00008a031612,Zm00008a031613 simMerged
Zm00008a031612_T01.v1.1.exon.11 chr08 122404727 122404794 Zm00008a031612c 122408826 122403388 Zm00008a031612c Zm00008a031612,Zm00008a031613 simMerged
Zm00008a031612_T01.v1.1.exon.12 chr08 122404601 122404661 Zm00008a031612 122408826 122403388 Zm00008a031612c Zm00008a031612,Zm00008a031613 simMerged
Zm00008a031612_T01.v1.1.exon.12 chr08 122404601 122404661 Zm00008a031612c 122408826 122403388 Zm00008a031612c Zm00008a031612,Zm00008a031613 simMerged
Zm00008a031612_T01.v1.1.exon.13 chr08 122404096 122404133 Zm00008a031612 122408826 122403388 Zm00008a031612c Zm00008a031612,Zm00008a031613 simMerged
Zm00008a031612_T01.v1.1.exon.13 chr08 122404096 122404133 Zm00008a031612c 122408826 122403388 Zm00008a031612c Zm00008a031612,Zm00008a031613 simMerged
Zm00008a031612_T01.v1.1.exon.14 chr08 122403939 122404007 Zm00008a031612 122408826 122403388 Zm00008a031612c Zm00008a031612,Zm00008a031613 simMerged
Zm00008a031612_T01.v1.1.exon.14 chr08 122403939 122404007 Zm00008a031612c 122408826 122403388 Zm00008a031612c Zm00008a031612,Zm00008a031613 simMerged
Zm00008a031612_T01.v1.1.exon.15 chr08 122403487 122403781 Zm00008a031612 122408826 122403388 Zm00008a031612c Zm00008a031612,Zm00008a031613 simMerged
Zm00008a031612_T01.v1.1.exon.15 chr08 122403487 122403781 Zm00008a031612c 122408826 122403388 Zm00008a031612c Zm00008a031612,Zm00008a031613 simMerged
Zm00008a031612_T01.v1.1.exon.16 chr08 122402836 122403388 Zm00008a031612 122408826 122403388 Zm00008a031612c Zm00008a031612,Zm00008a031613 simMerged
Zm00008a031612_T01.v1.1.exon.16 chr08 122402836 122403388 Zm00008a031612c 122408826 122403388 Zm00008a031612c Zm00008a031612,Zm00008a031613 simMerged
Zm00008a031619_T01.v1.1.exon.1 chr08 122661129 122661378 Zm00008a031619 122661129 122650558 Zm00008a031619c Zm00008a031619,Zm00008a031620 simMerged
Zm00008a031619_T01.v1.1.exon.1 chr08 122661129 122661378 Zm00008a031619c 122661129 122650558 Zm00008a031619c Zm00008a031619,Zm00008a031620 simMerged
Zm00008a031619_T01.v1.1.exon.2 chr08 122660232 122660476 Zm00008a031619 122661129 122650558 Zm00008a031619c Zm00008a031619,Zm00008a031620 simMerged
Zm00008a031619_T01.v1.1.exon.2 chr08 122660232 122660476 Zm00008a031619c 122661129 122650558 Zm00008a031619c Zm00008a031619,Zm00008a031620 simMerged
Zm00008a031619_T01.v1.1.exon.3 chr08 122659993 122660148 Zm00008a031619 122661129 122650558 Zm00008a031619c Zm00008a031619,Zm00008a031620 simMerged
Zm00008a031619_T01.v1.1.exon.3 chr08 122659993 122660148 Zm00008a031619c 122661129 122650558 Zm00008a031619c Zm00008a031619,Zm00008a031620 simMerged
Zm00008a031619_T01.v1.1.exon.4 chr08 122659346 122659504 Zm00008a031619 122661129 122650558 Zm00008a031619c Zm00008a031619,Zm00008a031620 simMerged
Zm00008a031619_T01.v1.1.exon.4 chr08 122659346 122659504 Zm00008a031619c 122661129 122650558 Zm00008a031619c Zm00008a031619,Zm00008a031620 simMerged
Zm00008a031619_T01.v1.1.exon.5 chr08 122659153 122659236 Zm00008a031619 122661129 122650558 Zm00008a031619c Zm00008a031619,Zm00008a031620 simMerged
Zm00008a031619_T01.v1.1.exon.5 chr08 122659153 122659236 Zm00008a031619c 122661129 122650558 Zm00008a031619c Zm00008a031619,Zm00008a031620 simMerged
Zm00008a031619_T01.v1.1.exon.6 chr08 122658436 122658503 Zm00008a031619 122661129 122650558 Zm00008a031619c Zm00008a031619,Zm00008a031620 simMerged
Zm00008a031619_T01.v1.1.exon.6 chr08 122658436 122658503 Zm00008a031619c 122661129 122650558 Zm00008a031619c Zm00008a031619,Zm00008a031620 simMerged
Zm00008a031619_T01.v1.1.exon.7 chr08 122657950 122658330 Zm00008a031619 122661129 122650558 Zm00008a031619c Zm00008a031619,Zm00008a031620 simMerged
Zm00008a031619_T01.v1.1.exon.7 chr08 122657950 122658330 Zm00008a031619c 122661129 122650558 Zm00008a031619c Zm00008a031619,Zm00008a031620 simMerged
Zm00008a031619_T01.v1.1.exon.8 chr08 122657827 122657875 Zm00008a031619 122661129 122650558 Zm00008a031619c Zm00008a031619,Zm00008a031620 simMerged
Zm00008a031619_T01.v1.1.exon.8 chr08 122657827 122657875 Zm00008a031619c 122661129 122650558 Zm00008a031619c Zm00008a031619,Zm00008a031620 simMerged
Zm00008a031619_T01.v1.1.exon.9 chr08 122657606 122657758 Zm00008a031619 122661129 122650558 Zm00008a031619c Zm00008a031619,Zm00008a031620 simMerged
Zm00008a031619_T01.v1.1.exon.9 chr08 122657606 122657758 Zm00008a031619c 122661129 122650558 Zm00008a031619c Zm00008a031619,Zm00008a031620 simMerged
Zm00008a031619_T01.v1.1.exon.10 chr08 122657121 122657270 Zm00008a031619 122661129 122650558 Zm00008a031619c Zm00008a031619,Zm00008a031620 simMerged
Zm00008a031619_T01.v1.1.exon.10 chr08 122657121 122657270 Zm00008a031619c 122661129 122650558 Zm00008a031619c Zm00008a031619,Zm00008a031620 simMerged
Zm00008a031619_T01.v1.1.exon.11 chr08 122656989 122657046 Zm00008a031619 122661129 122650558 Zm00008a031619c Zm00008a031619,Zm00008a031620 simMerged
Zm00008a031619_T01.v1.1.exon.11 chr08 122656989 122657046 Zm00008a031619c 122661129 122650558 Zm00008a031619c Zm00008a031619,Zm00008a031620 simMerged
Zm00008a031619_T01.v1.1.exon.12 chr08 122656756 122656914 Zm00008a031619 122661129 122650558 Zm00008a031619c Zm00008a031619,Zm00008a031620 simMerged
Zm00008a031619_T01.v1.1.exon.12 chr08 122656756 122656914 Zm00008a031619c 122661129 122650558 Zm00008a031619c Zm00008a031619,Zm00008a031620 simMerged
Zm00008a031619_T01.v1.1.exon.13 chr08 122656455 122656513 Zm00008a031619 122661129 122650558 Zm00008a031619c Zm00008a031619,Zm00008a031620 simMerged
Zm00008a031619_T01.v1.1.exon.13 chr08 122656455 122656513 Zm00008a031619c 122661129 122650558 Zm00008a031619c Zm00008a031619,Zm00008a031620 simMerged
Zm00008a031619_T01.v1.1.exon.14 chr08 122655128 122655179 Zm00008a031619 122661129 122650558 Zm00008a031619c Zm00008a031619,Zm00008a031620 simMerged
Zm00008a031619_T01.v1.1.exon.14 chr08 122655128 122655179 Zm00008a031619c 122661129 122650558 Zm00008a031619c Zm00008a031619,Zm00008a031620 simMerged
Zm00008a031619_T01.v1.1.exon.15 chr08 122654036 122654085 Zm00008a031619 122661129 122650558 Zm00008a031619c Zm00008a031619,Zm00008a031620 simMerged
Zm00008a031619_T01.v1.1.exon.15 chr08 122654036 122654085 Zm00008a031619c 122661129 122650558 Zm00008a031619c Zm00008a031619,Zm00008a031620 simMerged
Zm00008a031619_T01.v1.1.exon.16 chr08 122652865 122652930 Zm00008a031619 122661129 122650558 Zm00008a031619c Zm00008a031619,Zm00008a031620 simMerged
Zm00008a031619_T01.v1.1.exon.16 chr08 122652865 122652930 Zm00008a031619c 122661129 122650558 Zm00008a031619c Zm00008a031619,Zm00008a031620 simMerged
Zm00008a031619_T01.v1.1.exon.17 chr08 122651518 122652703 Zm00008a031619 122661129 122650558 Zm00008a031619c Zm00008a031619,Zm00008a031620 simMerged
Zm00008a031619_T01.v1.1.exon.17 chr08 122651518 122652703 Zm00008a031619c 122661129 122650558 Zm00008a031619c Zm00008a031619,Zm00008a031620 simMerged
Zm00008a031619_T01.v1.1.exon.18 chr08 122650837 122650947 Zm00008a031619 122661129 122650558 Zm00008a031619c Zm00008a031619,Zm00008a031620 simMerged
Zm00008a031619_T01.v1.1.exon.18 chr08 122650837 122650947 Zm00008a031619c 122661129 122650558 Zm00008a031619c Zm00008a031619,Zm00008a031620 simMerged
Zm00008a031619_T01.v1.1.exon.19 chr08 122650676 122650726 Zm00008a031619 122661129 122650558 Zm00008a031619c Zm00008a031619,Zm00008a031620 simMerged
Zm00008a031619_T01.v1.1.exon.19 chr08 122650676 122650726 Zm00008a031619c 122661129 122650558 Zm00008a031619c Zm00008a031619,Zm00008a031620 simMerged
Zm00008a031619_T01.v1.1.exon.20 chr08 122649480 122650558 Zm00008a031619 122661129 122650558 Zm00008a031619c Zm00008a031619,Zm00008a031620 simMerged
Zm00008a031619_T01.v1.1.exon.20 chr08 122649480 122650558 Zm00008a031619c 122661129 122650558 Zm00008a031619c Zm00008a031619,Zm00008a031620 simMerged
Zm00008a031621_T01.v1.1.exon.1 chr08 122882461 122883903 Zm00008a031621 122882461 122883903 Zm00008a031621c Zm00008a031621,Zm00008a031622 simMerged
Zm00008a031621_T01.v1.1.exon.1 chr08 122882461 122883903 Zm00008a031621c 122882461 122883903 Zm00008a031621c Zm00008a031621,Zm00008a031622 simMerged
Zm00008a031626_T01.v1.1.exon.1 chr08 123139086 123139925 Zm00008a031626 123139086 123139925 Zm00008a031626c Zm00008a031626,Zm00008a031627 simMerged
Zm00008a031626_T01.v1.1.exon.1 chr08 123139086 123139925 Zm00008a031626c 123139086 123139925 Zm00008a031626c Zm00008a031626,Zm00008a031627 simMerged
Zm00008a031637_T01.v1.1.exon.1 chr08 123349710 123349739 Zm00008a031637 123349710 123347813 Zm00008a031637c Zm00008a031637,Zm00008a031638 simMerged
Zm00008a031637_T01.v1.1.exon.1 chr08 123349710 123349739 Zm00008a031637c 123349710 123347813 Zm00008a031637c Zm00008a031637,Zm00008a031638 simMerged
Zm00008a031637_T01.v1.1.exon.2 chr08 123347160 123347813 Zm00008a031637 123349710 123347813 Zm00008a031637c Zm00008a031637,Zm00008a031638 simMerged
Zm00008a031637_T01.v1.1.exon.2 chr08 123347160 123347813 Zm00008a031637c 123349710 123347813 Zm00008a031637c Zm00008a031637,Zm00008a031638 simMerged
Zm00008a031647_T01.v1.1.exon.1 chr08 123843448 123843635 Zm00008a031647 123843448 123841150 Zm00008a031647c Zm00008a031647,Zm00008a031648 simMerged
Zm00008a031647_T01.v1.1.exon.1 chr08 123843448 123843635 Zm00008a031647c 123843448 123841150 Zm00008a031647c Zm00008a031647,Zm00008a031648 simMerged
Zm00008a031647_T01.v1.1.exon.2 chr08 123843183 123843244 Zm00008a031647 123843448 123841150 Zm00008a031647c Zm00008a031647,Zm00008a031648 simMerged
Zm00008a031647_T01.v1.1.exon.2 chr08 123843183 123843244 Zm00008a031647c 123843448 123841150 Zm00008a031647c Zm00008a031647,Zm00008a031648 simMerged
Zm00008a031647_T01.v1.1.exon.3 chr08 123843057 123843097 Zm00008a031647 123843448 123841150 Zm00008a031647c Zm00008a031647,Zm00008a031648 simMerged
Zm00008a031647_T01.v1.1.exon.3 chr08 123843057 123843097 Zm00008a031647c 123843448 123841150 Zm00008a031647c Zm00008a031647,Zm00008a031648 simMerged
Zm00008a031647_T01.v1.1.exon.4 chr08 123842163 123842357 Zm00008a031647 123843448 123841150 Zm00008a031647c Zm00008a031647,Zm00008a031648 simMerged
Zm00008a031647_T01.v1.1.exon.4 chr08 123842163 123842357 Zm00008a031647c 123843448 123841150 Zm00008a031647c Zm00008a031647,Zm00008a031648 simMerged
Zm00008a031647_T01.v1.1.exon.5 chr08 123840966 123841150 Zm00008a031647 123843448 123841150 Zm00008a031647c Zm00008a031647,Zm00008a031648 simMerged
Zm00008a031647_T01.v1.1.exon.5 chr08 123840966 123841150 Zm00008a031647c 123843448 123841150 Zm00008a031647c Zm00008a031647,Zm00008a031648 simMerged
Zm00008a031650_T01.v1.1.exon.1 chr08 124105709 124105985 Zm00008a031650 124105709 124102157 Zm00008a031650c Zm00008a031650,Zm00008a031651 simMerged
Zm00008a031650_T01.v1.1.exon.1 chr08 124105709 124105985 Zm00008a031650c 124105709 124102157 Zm00008a031650c Zm00008a031650,Zm00008a031651 simMerged
Zm00008a031650_T01.v1.1.exon.2 chr08 124104988 124105161 Zm00008a031650 124105709 124102157 Zm00008a031650c Zm00008a031650,Zm00008a031651 simMerged
Zm00008a031650_T01.v1.1.exon.2 chr08 124104988 124105161 Zm00008a031650c 124105709 124102157 Zm00008a031650c Zm00008a031650,Zm00008a031651 simMerged
Zm00008a031650_T01.v1.1.exon.3 chr08 124104741 124104830 Zm00008a031650 124105709 124102157 Zm00008a031650c Zm00008a031650,Zm00008a031651 simMerged
Zm00008a031650_T01.v1.1.exon.3 chr08 124104741 124104830 Zm00008a031650c 124105709 124102157 Zm00008a031650c Zm00008a031650,Zm00008a031651 simMerged
Zm00008a031650_T01.v1.1.exon.4 chr08 124104396 124104661 Zm00008a031650 124105709 124102157 Zm00008a031650c Zm00008a031650,Zm00008a031651 simMerged
Zm00008a031650_T01.v1.1.exon.4 chr08 124104396 124104661 Zm00008a031650c 124105709 124102157 Zm00008a031650c Zm00008a031650,Zm00008a031651 simMerged
Zm00008a031650_T01.v1.1.exon.5 chr08 124104107 124104310 Zm00008a031650 124105709 124102157 Zm00008a031650c Zm00008a031650,Zm00008a031651 simMerged
Zm00008a031650_T01.v1.1.exon.5 chr08 124104107 124104310 Zm00008a031650c 124105709 124102157 Zm00008a031650c Zm00008a031650,Zm00008a031651 simMerged
Zm00008a031650_T01.v1.1.exon.6 chr08 124103928 124104020 Zm00008a031650 124105709 124102157 Zm00008a031650c Zm00008a031650,Zm00008a031651 simMerged
Zm00008a031650_T01.v1.1.exon.6 chr08 124103928 124104020 Zm00008a031650c 124105709 124102157 Zm00008a031650c Zm00008a031650,Zm00008a031651 simMerged
Zm00008a031650_T01.v1.1.exon.7 chr08 124103309 124103644 Zm00008a031650 124105709 124102157 Zm00008a031650c Zm00008a031650,Zm00008a031651 simMerged
Zm00008a031650_T01.v1.1.exon.7 chr08 124103309 124103644 Zm00008a031650c 124105709 124102157 Zm00008a031650c Zm00008a031650,Zm00008a031651 simMerged
Zm00008a031650_T01.v1.1.exon.8 chr08 124103130 124103222 Zm00008a031650 124105709 124102157 Zm00008a031650c Zm00008a031650,Zm00008a031651 simMerged
Zm00008a031650_T01.v1.1.exon.8 chr08 124103130 124103222 Zm00008a031650c 124105709 124102157 Zm00008a031650c Zm00008a031650,Zm00008a031651 simMerged
Zm00008a031650_T01.v1.1.exon.9 chr08 124102985 124103056 Zm00008a031650 124105709 124102157 Zm00008a031650c Zm00008a031650,Zm00008a031651 simMerged
Zm00008a031650_T01.v1.1.exon.9 chr08 124102985 124103056 Zm00008a031650c 124105709 124102157 Zm00008a031650c Zm00008a031650,Zm00008a031651 simMerged
Zm00008a031650_T01.v1.1.exon.10 chr08 124102677 124102763 Zm00008a031650 124105709 124102157 Zm00008a031650c Zm00008a031650,Zm00008a031651 simMerged
Zm00008a031650_T01.v1.1.exon.10 chr08 124102677 124102763 Zm00008a031650c 124105709 124102157 Zm00008a031650c Zm00008a031650,Zm00008a031651 simMerged
Zm00008a031650_T01.v1.1.exon.11 chr08 124102540 124102596 Zm00008a031650 124105709 124102157 Zm00008a031650c Zm00008a031650,Zm00008a031651 simMerged
Zm00008a031650_T01.v1.1.exon.11 chr08 124102540 124102596 Zm00008a031650c 124105709 124102157 Zm00008a031650c Zm00008a031650,Zm00008a031651 simMerged
Zm00008a031650_T01.v1.1.exon.12 chr08 124102401 124102460 Zm00008a031650 124105709 124102157 Zm00008a031650c Zm00008a031650,Zm00008a031651 simMerged
Zm00008a031650_T01.v1.1.exon.12 chr08 124102401 124102460 Zm00008a031650c 124105709 124102157 Zm00008a031650c Zm00008a031650,Zm00008a031651 simMerged
Zm00008a031650_T01.v1.1.exon.13 chr08 124102258 124102313 Zm00008a031650 124105709 124102157 Zm00008a031650c Zm00008a031650,Zm00008a031651 simMerged
Zm00008a031650_T01.v1.1.exon.13 chr08 124102258 124102313 Zm00008a031650c 124105709 124102157 Zm00008a031650c Zm00008a031650,Zm00008a031651 simMerged
Zm00008a031650_T01.v1.1.exon.14 chr08 124102079 124102157 Zm00008a031650 124105709 124102157 Zm00008a031650c Zm00008a031650,Zm00008a031651 simMerged
Zm00008a031650_T01.v1.1.exon.14 chr08 124102079 124102157 Zm00008a031650c 124105709 124102157 Zm00008a031650c Zm00008a031650,Zm00008a031651 simMerged
Zm00008a031654_T01.v1.1.exon.1 chr08 124248431 124248494 Zm00008a031654 124248431 124246170 Zm00008a031654c Zm00008a031654,Zm00008a031655 simMerged
Zm00008a031654_T01.v1.1.exon.1 chr08 124248431 124248494 Zm00008a031654c 124248431 124246170 Zm00008a031654c Zm00008a031654,Zm00008a031655 simMerged
Zm00008a031654_T01.v1.1.exon.2 chr08 124246957 124247069 Zm00008a031654 124248431 124246170 Zm00008a031654c Zm00008a031654,Zm00008a031655 simMerged
Zm00008a031654_T01.v1.1.exon.2 chr08 124246957 124247069 Zm00008a031654c 124248431 124246170 Zm00008a031654c Zm00008a031654,Zm00008a031655 simMerged
Zm00008a031654_T01.v1.1.exon.3 chr08 124246614 124246717 Zm00008a031654 124248431 124246170 Zm00008a031654c Zm00008a031654,Zm00008a031655 simMerged
Zm00008a031654_T01.v1.1.exon.3 chr08 124246614 124246717 Zm00008a031654c 124248431 124246170 Zm00008a031654c Zm00008a031654,Zm00008a031655 simMerged
Zm00008a031654_T01.v1.1.exon.4 chr08 124246257 124246444 Zm00008a031654 124248431 124246170 Zm00008a031654c Zm00008a031654,Zm00008a031655 simMerged
Zm00008a031654_T01.v1.1.exon.4 chr08 124246257 124246444 Zm00008a031654c 124248431 124246170 Zm00008a031654c Zm00008a031654,Zm00008a031655 simMerged
Zm00008a031654_T01.v1.1.exon.5 chr08 124245839 124246170 Zm00008a031654 124248431 124246170 Zm00008a031654c Zm00008a031654,Zm00008a031655 simMerged
Zm00008a031654_T01.v1.1.exon.5 chr08 124245839 124246170 Zm00008a031654c 124248431 124246170 Zm00008a031654c Zm00008a031654,Zm00008a031655 simMerged
Zm00008a031662_T01.v1.1.exon.1 chr08 124538284 124538331 Zm00008a031662 124538284 124548117 Zm00008a031662c Zm00008a031662,Zm00008a031663 simMerged
Zm00008a031662_T01.v1.1.exon.1 chr08 124538284 124538331 Zm00008a031662c 124538284 124548117 Zm00008a031662c Zm00008a031662,Zm00008a031663 simMerged
Zm00008a031662_T01.v1.1.exon.2 chr08 124538484 124538728 Zm00008a031662 124538284 124548117 Zm00008a031662c Zm00008a031662,Zm00008a031663 simMerged
Zm00008a031662_T01.v1.1.exon.2 chr08 124538484 124538728 Zm00008a031662c 124538284 124548117 Zm00008a031662c Zm00008a031662,Zm00008a031663 simMerged
Zm00008a031662_T01.v1.1.exon.3 chr08 124548090 124548117 Zm00008a031662 124538284 124548117 Zm00008a031662c Zm00008a031662,Zm00008a031663 simMerged
Zm00008a031662_T01.v1.1.exon.3 chr08 124548090 124548117 Zm00008a031662c 124538284 124548117 Zm00008a031662c Zm00008a031662,Zm00008a031663 simMerged
Zm00008a031668_T01.v1.1.exon.1 chr08 124747748 124747819 Zm00008a031668 124747748 124749448 Zm00008a031668c Zm00008a031668,Zm00008a031669 simMerged
Zm00008a031668_T01.v1.1.exon.1 chr08 124747748 124747819 Zm00008a031668c 124747748 124749448 Zm00008a031668c Zm00008a031668,Zm00008a031669 simMerged
Zm00008a031668_T01.v1.1.exon.2 chr08 124749245 124749448 Zm00008a031668 124747748 124749448 Zm00008a031668c Zm00008a031668,Zm00008a031669 simMerged
Zm00008a031668_T01.v1.1.exon.2 chr08 124749245 124749448 Zm00008a031668c 124747748 124749448 Zm00008a031668c Zm00008a031668,Zm00008a031669 simMerged
Zm00008a031672_T01.v1.1.exon.1 chr08 124871504 124871603 Zm00008a031672 124871504 124871977 Zm00008a031672c Zm00008a031672,Zm00008a031673 simMerged
Zm00008a031672_T01.v1.1.exon.1 chr08 124871504 124871603 Zm00008a031672c 124871504 124871977 Zm00008a031672c Zm00008a031672,Zm00008a031673 simMerged
Zm00008a031672_T01.v1.1.exon.2 chr08 124871835 124871977 Zm00008a031672 124871504 124871977 Zm00008a031672c Zm00008a031672,Zm00008a031673 simMerged
Zm00008a031672_T01.v1.1.exon.2 chr08 124871835 124871977 Zm00008a031672c 124871504 124871977 Zm00008a031672c Zm00008a031672,Zm00008a031673 simMerged
Zm00008a031677_T01.v1.1.exon.1 chr08 125051731 125051978 Zm00008a031677 125051731 125049737 Zm00008a031677c Zm00008a031677,Zm00008a031678 simMerged
Zm00008a031677_T01.v1.1.exon.1 chr08 125051731 125051978 Zm00008a031677c 125051731 125049737 Zm00008a031677c Zm00008a031677,Zm00008a031678 simMerged
Zm00008a031677_T01.v1.1.exon.2 chr08 125049631 125049737 Zm00008a031677 125051731 125049737 Zm00008a031677c Zm00008a031677,Zm00008a031678 simMerged
Zm00008a031677_T01.v1.1.exon.2 chr08 125049631 125049737 Zm00008a031677c 125051731 125049737 Zm00008a031677c Zm00008a031677,Zm00008a031678 simMerged
Zm00008a031684_T01.v1.1.exon.1 chr08 125219052 125219368 Zm00008a031684 125219052 125218965 Zm00008a031684c Zm00008a031684,Zm00008a031685 simMerged
Zm00008a031684_T01.v1.1.exon.1 chr08 125219052 125219368 Zm00008a031684c 125219052 125218965 Zm00008a031684c Zm00008a031684,Zm00008a031685 simMerged
Zm00008a031684_T01.v1.1.exon.2 chr08 125218757 125218965 Zm00008a031684 125219052 125218965 Zm00008a031684c Zm00008a031684,Zm00008a031685 simMerged
Zm00008a031684_T01.v1.1.exon.2 chr08 125218757 125218965 Zm00008a031684c 125219052 125218965 Zm00008a031684c Zm00008a031684,Zm00008a031685 simMerged
Zm00008a031688_T01.v1.1.exon.1 chr08 125404156 125404377 Zm00008a031688 125404156 125405928 Zm00008a031688c Zm00008a031688,Zm00008a031689 simMerged
Zm00008a031688_T01.v1.1.exon.1 chr08 125404156 125404377 Zm00008a031688c 125404156 125405928 Zm00008a031688c Zm00008a031688,Zm00008a031689 simMerged
Zm00008a031688_T01.v1.1.exon.2 chr08 125404801 125405928 Zm00008a031688 125404156 125405928 Zm00008a031688c Zm00008a031688,Zm00008a031689 simMerged
Zm00008a031688_T01.v1.1.exon.2 chr08 125404801 125405928 Zm00008a031688c 125404156 125405928 Zm00008a031688c Zm00008a031688,Zm00008a031689 simMerged
Zm00008a031693_T01.v1.1.exon.1 chr08 125625665 125625931 Zm00008a031693 125625665 125625931 Zm00008a031693c Zm00008a031693,Zm00008a031694 simMerged
Zm00008a031693_T01.v1.1.exon.1 chr08 125625665 125625931 Zm00008a031693c 125625665 125625931 Zm00008a031693c Zm00008a031693,Zm00008a031694 simMerged
Zm00008a031695_T01.v1.1.exon.1 chr08 125713197 125713814 Zm00008a031695 125713197 125715316 Zm00008a031695c Zm00008a031695,Zm00008a031696 simMerged
Zm00008a031695_T01.v1.1.exon.1 chr08 125713197 125713814 Zm00008a031695c 125713197 125715316 Zm00008a031695c Zm00008a031695,Zm00008a031696 simMerged
Zm00008a031695_T01.v1.1.exon.2 chr08 125714789 125715316 Zm00008a031695 125713197 125715316 Zm00008a031695c Zm00008a031695,Zm00008a031696 simMerged
Zm00008a031695_T01.v1.1.exon.2 chr08 125714789 125715316 Zm00008a031695c 125713197 125715316 Zm00008a031695c Zm00008a031695,Zm00008a031696 simMerged
Zm00008a031698_T01.v1.1.exon.1 chr08 125791602 125792061 Zm00008a031698 125791602 125788780 Zm00008a031698c Zm00008a031698,Zm00008a031699 simMerged
Zm00008a031698_T01.v1.1.exon.1 chr08 125791602 125792061 Zm00008a031698c 125791602 125788780 Zm00008a031698c Zm00008a031698,Zm00008a031699 simMerged
Zm00008a031698_T01.v1.1.exon.2 chr08 125789255 125789667 Zm00008a031698 125791602 125788780 Zm00008a031698c Zm00008a031698,Zm00008a031699 simMerged
Zm00008a031698_T01.v1.1.exon.2 chr08 125789255 125789667 Zm00008a031698c 125791602 125788780 Zm00008a031698c Zm00008a031698,Zm00008a031699 simMerged
Zm00008a031698_T01.v1.1.exon.3 chr08 125788891 125789155 Zm00008a031698 125791602 125788780 Zm00008a031698c Zm00008a031698,Zm00008a031699 simMerged
Zm00008a031698_T01.v1.1.exon.3 chr08 125788891 125789155 Zm00008a031698c 125791602 125788780 Zm00008a031698c Zm00008a031698,Zm00008a031699 simMerged
Zm00008a031698_T01.v1.1.exon.4 chr08 125788118 125788780 Zm00008a031698 125791602 125788780 Zm00008a031698c Zm00008a031698,Zm00008a031699 simMerged
Zm00008a031698_T01.v1.1.exon.4 chr08 125788118 125788780 Zm00008a031698c 125791602 125788780 Zm00008a031698c Zm00008a031698,Zm00008a031699 simMerged
Zm00008a031701_T01.v1.1.exon.1 chr08 126089539 126090081 Zm00008a031701 126089539 126103998 Zm00008a031701c Zm00008a031701,Zm00008a031702 simMerged
Zm00008a031701_T01.v1.1.exon.1 chr08 126089539 126090081 Zm00008a031701c 126089539 126103998 Zm00008a031701c Zm00008a031701,Zm00008a031702 simMerged
Zm00008a031701_T01.v1.1.exon.2 chr08 126103984 126103998 Zm00008a031701 126089539 126103998 Zm00008a031701c Zm00008a031701,Zm00008a031702 simMerged
Zm00008a031701_T01.v1.1.exon.2 chr08 126103984 126103998 Zm00008a031701c 126089539 126103998 Zm00008a031701c Zm00008a031701,Zm00008a031702 simMerged
Zm00008a031705_T01.v1.1.exon.1 chr08 126526019 126526064 Zm00008a031705 126526019 126522823 Zm00008a031705c Zm00008a031705,Zm00008a031706 simMerged
Zm00008a031705_T01.v1.1.exon.1 chr08 126526019 126526064 Zm00008a031705c 126526019 126522823 Zm00008a031705c Zm00008a031705,Zm00008a031706 simMerged
Zm00008a031705_T01.v1.1.exon.2 chr08 126524522 126525388 Zm00008a031705 126526019 126522823 Zm00008a031705c Zm00008a031705,Zm00008a031706 simMerged
Zm00008a031705_T01.v1.1.exon.2 chr08 126524522 126525388 Zm00008a031705c 126526019 126522823 Zm00008a031705c Zm00008a031705,Zm00008a031706 simMerged
Zm00008a031705_T01.v1.1.exon.3 chr08 126524217 126524479 Zm00008a031705 126526019 126522823 Zm00008a031705c Zm00008a031705,Zm00008a031706 simMerged
Zm00008a031705_T01.v1.1.exon.3 chr08 126524217 126524479 Zm00008a031705c 126526019 126522823 Zm00008a031705c Zm00008a031705,Zm00008a031706 simMerged
Zm00008a031705_T01.v1.1.exon.4 chr08 126523602 126523691 Zm00008a031705 126526019 126522823 Zm00008a031705c Zm00008a031705,Zm00008a031706 simMerged
Zm00008a031705_T01.v1.1.exon.4 chr08 126523602 126523691 Zm00008a031705c 126526019 126522823 Zm00008a031705c Zm00008a031705,Zm00008a031706 simMerged
Zm00008a031705_T01.v1.1.exon.5 chr08 126523229 126523516 Zm00008a031705 126526019 126522823 Zm00008a031705c Zm00008a031705,Zm00008a031706 simMerged
Zm00008a031705_T01.v1.1.exon.5 chr08 126523229 126523516 Zm00008a031705c 126526019 126522823 Zm00008a031705c Zm00008a031705,Zm00008a031706 simMerged
Zm00008a031705_T01.v1.1.exon.6 chr08 126522913 126523134 Zm00008a031705 126526019 126522823 Zm00008a031705c Zm00008a031705,Zm00008a031706 simMerged
Zm00008a031705_T01.v1.1.exon.6 chr08 126522913 126523134 Zm00008a031705c 126526019 126522823 Zm00008a031705c Zm00008a031705,Zm00008a031706 simMerged
Zm00008a031705_T01.v1.1.exon.7 chr08 126522587 126522823 Zm00008a031705 126526019 126522823 Zm00008a031705c Zm00008a031705,Zm00008a031706 simMerged
Zm00008a031705_T01.v1.1.exon.7 chr08 126522587 126522823 Zm00008a031705c 126526019 126522823 Zm00008a031705c Zm00008a031705,Zm00008a031706 simMerged
Zm00008a031708_T01.v1.1.exon.1 chr08 126724596 126724656 Zm00008a031708 126724596 126724478 Zm00008a031708c Zm00008a031708,Zm00008a031709 simMerged
Zm00008a031708_T01.v1.1.exon.1 chr08 126724596 126724656 Zm00008a031708c 126724596 126724478 Zm00008a031708c Zm00008a031708,Zm00008a031709 simMerged
Zm00008a031708_T01.v1.1.exon.2 chr08 126724291 126724478 Zm00008a031708 126724596 126724478 Zm00008a031708c Zm00008a031708,Zm00008a031709 simMerged
Zm00008a031708_T01.v1.1.exon.2 chr08 126724291 126724478 Zm00008a031708c 126724596 126724478 Zm00008a031708c Zm00008a031708,Zm00008a031709 simMerged
Zm00008a031711_T01.v1.1.exon.1 chr08 126909849 126910398 Zm00008a031711 126909849 126908855 Zm00008a031711c Zm00008a031711,Zm00008a031712 simMerged
Zm00008a031711_T01.v1.1.exon.1 chr08 126909849 126910398 Zm00008a031711c 126909849 126908855 Zm00008a031711c Zm00008a031711,Zm00008a031712 simMerged
Zm00008a031711_T01.v1.1.exon.2 chr08 126909122 126909197 Zm00008a031711 126909849 126908855 Zm00008a031711c Zm00008a031711,Zm00008a031712 simMerged
Zm00008a031711_T01.v1.1.exon.2 chr08 126909122 126909197 Zm00008a031711c 126909849 126908855 Zm00008a031711c Zm00008a031711,Zm00008a031712 simMerged
Zm00008a031711_T01.v1.1.exon.3 chr08 126908945 126909049 Zm00008a031711 126909849 126908855 Zm00008a031711c Zm00008a031711,Zm00008a031712 simMerged
Zm00008a031711_T01.v1.1.exon.3 chr08 126908945 126909049 Zm00008a031711c 126909849 126908855 Zm00008a031711c Zm00008a031711,Zm00008a031712 simMerged
Zm00008a031711_T01.v1.1.exon.4 chr08 126908863 126908933 Zm00008a031711 126909849 126908855 Zm00008a031711c Zm00008a031711,Zm00008a031712 simMerged
Zm00008a031711_T01.v1.1.exon.4 chr08 126908863 126908933 Zm00008a031711c 126909849 126908855 Zm00008a031711c Zm00008a031711,Zm00008a031712 simMerged
Zm00008a031711_T01.v1.1.exon.5 chr08 126908338 126908855 Zm00008a031711 126909849 126908855 Zm00008a031711c Zm00008a031711,Zm00008a031712 simMerged
Zm00008a031711_T01.v1.1.exon.5 chr08 126908338 126908855 Zm00008a031711c 126909849 126908855 Zm00008a031711c Zm00008a031711,Zm00008a031712 simMerged
Zm00008a031716_T01.v1.1.exon.1 chr08 127063839 127063935 Zm00008a031716 127063839 127084607 Zm00008a031716c Zm00008a031716,Zm00008a031717 simMerged
Zm00008a031716_T01.v1.1.exon.1 chr08 127063839 127063935 Zm00008a031716c 127063839 127084607 Zm00008a031716c Zm00008a031716,Zm00008a031717 simMerged
Zm00008a031716_T01.v1.1.exon.2 chr08 127073437 127073620 Zm00008a031716 127063839 127084607 Zm00008a031716c Zm00008a031716,Zm00008a031717 simMerged
Zm00008a031716_T01.v1.1.exon.2 chr08 127073437 127073620 Zm00008a031716c 127063839 127084607 Zm00008a031716c Zm00008a031716,Zm00008a031717 simMerged
Zm00008a031716_T01.v1.1.exon.3 chr08 127083693 127083909 Zm00008a031716 127063839 127084607 Zm00008a031716c Zm00008a031716,Zm00008a031717 simMerged
Zm00008a031716_T01.v1.1.exon.3 chr08 127083693 127083909 Zm00008a031716c 127063839 127084607 Zm00008a031716c Zm00008a031716,Zm00008a031717 simMerged
Zm00008a031716_T01.v1.1.exon.4 chr08 127084317 127084607 Zm00008a031716 127063839 127084607 Zm00008a031716c Zm00008a031716,Zm00008a031717 simMerged
Zm00008a031716_T01.v1.1.exon.4 chr08 127084317 127084607 Zm00008a031716c 127063839 127084607 Zm00008a031716c Zm00008a031716,Zm00008a031717 simMerged
Zm00008a031737_T01.v1.1.exon.1 chr08 128343354 128343606 Zm00008a031737 128343354 128344063 Zm00008a031737c Zm00008a031737,Zm00008a031738 simMerged
Zm00008a031737_T01.v1.1.exon.1 chr08 128343354 128343606 Zm00008a031737c 128343354 128344063 Zm00008a031737c Zm00008a031737,Zm00008a031738 simMerged
Zm00008a031737_T01.v1.1.exon.2 chr08 128343750 128343883 Zm00008a031737 128343354 128344063 Zm00008a031737c Zm00008a031737,Zm00008a031738 simMerged
Zm00008a031737_T01.v1.1.exon.2 chr08 128343750 128343883 Zm00008a031737c 128343354 128344063 Zm00008a031737c Zm00008a031737,Zm00008a031738 simMerged
Zm00008a031737_T01.v1.1.exon.3 chr08 128343983 128344063 Zm00008a031737 128343354 128344063 Zm00008a031737c Zm00008a031737,Zm00008a031738 simMerged
Zm00008a031737_T01.v1.1.exon.3 chr08 128343983 128344063 Zm00008a031737c 128343354 128344063 Zm00008a031737c Zm00008a031737,Zm00008a031738 simMerged
Zm00008a031739_T01.v1.1.exon.1 chr08 128402028 128402339 Zm00008a031739 128402028 128401047 Zm00008a031739c Zm00008a031739,Zm00008a031740 simMerged
Zm00008a031739_T01.v1.1.exon.1 chr08 128402028 128402339 Zm00008a031739c 128402028 128401047 Zm00008a031739c Zm00008a031739,Zm00008a031740 simMerged
Zm00008a031739_T01.v1.1.exon.2 chr08 128401459 128401502 Zm00008a031739 128402028 128401047 Zm00008a031739c Zm00008a031739,Zm00008a031740 simMerged
Zm00008a031739_T01.v1.1.exon.2 chr08 128401459 128401502 Zm00008a031739c 128402028 128401047 Zm00008a031739c Zm00008a031739,Zm00008a031740 simMerged
Zm00008a031739_T01.v1.1.exon.3 chr08 128401202 128401301 Zm00008a031739 128402028 128401047 Zm00008a031739c Zm00008a031739,Zm00008a031740 simMerged
Zm00008a031739_T01.v1.1.exon.3 chr08 128401202 128401301 Zm00008a031739c 128402028 128401047 Zm00008a031739c Zm00008a031739,Zm00008a031740 simMerged
Zm00008a031739_T01.v1.1.exon.4 chr08 128400907 128401047 Zm00008a031739 128402028 128401047 Zm00008a031739c Zm00008a031739,Zm00008a031740 simMerged
Zm00008a031739_T01.v1.1.exon.4 chr08 128400907 128401047 Zm00008a031739c 128402028 128401047 Zm00008a031739c Zm00008a031739,Zm00008a031740 simMerged
Zm00008a031742_T01.v1.1.exon.1 chr08 128567783 128567960 Zm00008a031742 128567783 128566276 Zm00008a031742c Zm00008a031742,Zm00008a031743 simMerged
Zm00008a031742_T01.v1.1.exon.1 chr08 128567783 128567960 Zm00008a031742c 128567783 128566276 Zm00008a031742c Zm00008a031742,Zm00008a031743 simMerged
Zm00008a031742_T01.v1.1.exon.2 chr08 128566167 128566276 Zm00008a031742 128567783 128566276 Zm00008a031742c Zm00008a031742,Zm00008a031743 simMerged
Zm00008a031742_T01.v1.1.exon.2 chr08 128566167 128566276 Zm00008a031742c 128567783 128566276 Zm00008a031742c Zm00008a031742,Zm00008a031743 simMerged
Zm00008a031746_T01.v1.1.exon.1 chr08 128817039 128817194 Zm00008a031746 128817039 128823570 Zm00008a031746c Zm00008a031746,Zm00008a031747 simMerged
Zm00008a031746_T01.v1.1.exon.1 chr08 128817039 128817194 Zm00008a031746c 128817039 128823570 Zm00008a031746c Zm00008a031746,Zm00008a031747 simMerged
Zm00008a031746_T01.v1.1.exon.2 chr08 128817697 128817793 Zm00008a031746 128817039 128823570 Zm00008a031746c Zm00008a031746,Zm00008a031747 simMerged
Zm00008a031746_T01.v1.1.exon.2 chr08 128817697 128817793 Zm00008a031746c 128817039 128823570 Zm00008a031746c Zm00008a031746,Zm00008a031747 simMerged
Zm00008a031746_T01.v1.1.exon.3 chr08 128818309 128818372 Zm00008a031746 128817039 128823570 Zm00008a031746c Zm00008a031746,Zm00008a031747 simMerged
Zm00008a031746_T01.v1.1.exon.3 chr08 128818309 128818372 Zm00008a031746c 128817039 128823570 Zm00008a031746c Zm00008a031746,Zm00008a031747 simMerged
Zm00008a031746_T01.v1.1.exon.4 chr08 128819933 128820172 Zm00008a031746 128817039 128823570 Zm00008a031746c Zm00008a031746,Zm00008a031747 simMerged
Zm00008a031746_T01.v1.1.exon.4 chr08 128819933 128820172 Zm00008a031746c 128817039 128823570 Zm00008a031746c Zm00008a031746,Zm00008a031747 simMerged
Zm00008a031746_T01.v1.1.exon.5 chr08 128820276 128820667 Zm00008a031746 128817039 128823570 Zm00008a031746c Zm00008a031746,Zm00008a031747 simMerged
Zm00008a031746_T01.v1.1.exon.5 chr08 128820276 128820667 Zm00008a031746c 128817039 128823570 Zm00008a031746c Zm00008a031746,Zm00008a031747 simMerged
Zm00008a031746_T01.v1.1.exon.6 chr08 128822629 128822772 Zm00008a031746 128817039 128823570 Zm00008a031746c Zm00008a031746,Zm00008a031747 simMerged
Zm00008a031746_T01.v1.1.exon.6 chr08 128822629 128822772 Zm00008a031746c 128817039 128823570 Zm00008a031746c Zm00008a031746,Zm00008a031747 simMerged
Zm00008a031746_T01.v1.1.exon.7 chr08 128822887 128823570 Zm00008a031746 128817039 128823570 Zm00008a031746c Zm00008a031746,Zm00008a031747 simMerged
Zm00008a031746_T01.v1.1.exon.7 chr08 128822887 128823570 Zm00008a031746c 128817039 128823570 Zm00008a031746c Zm00008a031746,Zm00008a031747 simMerged
Zm00008a031760_T01.v1.1.exon.1 chr08 129787942 129787968 Zm00008a031760 129787942 129780640 Zm00008a031760c Zm00008a031760,Zm00008a031761 simMerged
Zm00008a031760_T01.v1.1.exon.1 chr08 129787942 129787968 Zm00008a031760c 129787942 129780640 Zm00008a031760c Zm00008a031760,Zm00008a031761 simMerged
Zm00008a031760_T01.v1.1.exon.2 chr08 129787606 129787678 Zm00008a031760 129787942 129780640 Zm00008a031760c Zm00008a031760,Zm00008a031761 simMerged
Zm00008a031760_T01.v1.1.exon.2 chr08 129787606 129787678 Zm00008a031760c 129787942 129780640 Zm00008a031760c Zm00008a031760,Zm00008a031761 simMerged
Zm00008a031760_T01.v1.1.exon.3 chr08 129787436 129787509 Zm00008a031760 129787942 129780640 Zm00008a031760c Zm00008a031760,Zm00008a031761 simMerged
Zm00008a031760_T01.v1.1.exon.3 chr08 129787436 129787509 Zm00008a031760c 129787942 129780640 Zm00008a031760c Zm00008a031760,Zm00008a031761 simMerged
Zm00008a031760_T01.v1.1.exon.4 chr08 129787261 129787333 Zm00008a031760 129787942 129780640 Zm00008a031760c Zm00008a031760,Zm00008a031761 simMerged
Zm00008a031760_T01.v1.1.exon.4 chr08 129787261 129787333 Zm00008a031760c 129787942 129780640 Zm00008a031760c Zm00008a031760,Zm00008a031761 simMerged
Zm00008a031760_T01.v1.1.exon.5 chr08 129787020 129787126 Zm00008a031760 129787942 129780640 Zm00008a031760c Zm00008a031760,Zm00008a031761 simMerged
Zm00008a031760_T01.v1.1.exon.5 chr08 129787020 129787126 Zm00008a031760c 129787942 129780640 Zm00008a031760c Zm00008a031760,Zm00008a031761 simMerged
Zm00008a031760_T01.v1.1.exon.6 chr08 129781508 129781648 Zm00008a031760 129787942 129780640 Zm00008a031760c Zm00008a031760,Zm00008a031761 simMerged
Zm00008a031760_T01.v1.1.exon.6 chr08 129781508 129781648 Zm00008a031760c 129787942 129780640 Zm00008a031760c Zm00008a031760,Zm00008a031761 simMerged
Zm00008a031760_T01.v1.1.exon.7 chr08 129780783 129780890 Zm00008a031760 129787942 129780640 Zm00008a031760c Zm00008a031760,Zm00008a031761 simMerged
Zm00008a031760_T01.v1.1.exon.7 chr08 129780783 129780890 Zm00008a031760c 129787942 129780640 Zm00008a031760c Zm00008a031760,Zm00008a031761 simMerged
Zm00008a031760_T01.v1.1.exon.8 chr08 129780231 129780640 Zm00008a031760 129787942 129780640 Zm00008a031760c Zm00008a031760,Zm00008a031761 simMerged
Zm00008a031760_T01.v1.1.exon.8 chr08 129780231 129780640 Zm00008a031760c 129787942 129780640 Zm00008a031760c Zm00008a031760,Zm00008a031761 simMerged
Zm00008a031763_T01.v1.1.exon.1 chr08 130037866 130038230 Zm00008a031763 130037866 130035282 Zm00008a031763c Zm00008a031763,Zm00008a031764 simMerged
Zm00008a031763_T01.v1.1.exon.1 chr08 130037866 130038230 Zm00008a031763c 130037866 130035282 Zm00008a031763c Zm00008a031763,Zm00008a031764 simMerged
Zm00008a031763_T01.v1.1.exon.2 chr08 130037398 130037581 Zm00008a031763 130037866 130035282 Zm00008a031763c Zm00008a031763,Zm00008a031764 simMerged
Zm00008a031763_T01.v1.1.exon.2 chr08 130037398 130037581 Zm00008a031763c 130037866 130035282 Zm00008a031763c Zm00008a031763,Zm00008a031764 simMerged
Zm00008a031763_T01.v1.1.exon.3 chr08 130037053 130037303 Zm00008a031763 130037866 130035282 Zm00008a031763c Zm00008a031763,Zm00008a031764 simMerged
Zm00008a031763_T01.v1.1.exon.3 chr08 130037053 130037303 Zm00008a031763c 130037866 130035282 Zm00008a031763c Zm00008a031763,Zm00008a031764 simMerged
Zm00008a031763_T01.v1.1.exon.4 chr08 130036860 130036974 Zm00008a031763 130037866 130035282 Zm00008a031763c Zm00008a031763,Zm00008a031764 simMerged
Zm00008a031763_T01.v1.1.exon.4 chr08 130036860 130036974 Zm00008a031763c 130037866 130035282 Zm00008a031763c Zm00008a031763,Zm00008a031764 simMerged
Zm00008a031763_T01.v1.1.exon.5 chr08 130036607 130036699 Zm00008a031763 130037866 130035282 Zm00008a031763c Zm00008a031763,Zm00008a031764 simMerged
Zm00008a031763_T01.v1.1.exon.5 chr08 130036607 130036699 Zm00008a031763c 130037866 130035282 Zm00008a031763c Zm00008a031763,Zm00008a031764 simMerged
Zm00008a031763_T01.v1.1.exon.6 chr08 130036081 130036224 Zm00008a031763 130037866 130035282 Zm00008a031763c Zm00008a031763,Zm00008a031764 simMerged
Zm00008a031763_T01.v1.1.exon.6 chr08 130036081 130036224 Zm00008a031763c 130037866 130035282 Zm00008a031763c Zm00008a031763,Zm00008a031764 simMerged
Zm00008a031763_T01.v1.1.exon.7 chr08 130035881 130035995 Zm00008a031763 130037866 130035282 Zm00008a031763c Zm00008a031763,Zm00008a031764 simMerged
Zm00008a031763_T01.v1.1.exon.7 chr08 130035881 130035995 Zm00008a031763c 130037866 130035282 Zm00008a031763c Zm00008a031763,Zm00008a031764 simMerged
Zm00008a031763_T01.v1.1.exon.8 chr08 130034653 130035282 Zm00008a031763 130037866 130035282 Zm00008a031763c Zm00008a031763,Zm00008a031764 simMerged
Zm00008a031763_T01.v1.1.exon.8 chr08 130034653 130035282 Zm00008a031763c 130037866 130035282 Zm00008a031763c Zm00008a031763,Zm00008a031764 simMerged
Zm00008a031768_T01.v1.1.exon.1 chr08 130250830 130250928 Zm00008a031768 130250830 130251542 Zm00008a031768c Zm00008a031768,Zm00008a031769 simMerged
Zm00008a031768_T01.v1.1.exon.1 chr08 130250830 130250928 Zm00008a031768c 130250830 130251542 Zm00008a031768c Zm00008a031768,Zm00008a031769 simMerged
Zm00008a031768_T01.v1.1.exon.2 chr08 130251260 130251542 Zm00008a031768 130250830 130251542 Zm00008a031768c Zm00008a031768,Zm00008a031769 simMerged
Zm00008a031768_T01.v1.1.exon.2 chr08 130251260 130251542 Zm00008a031768c 130250830 130251542 Zm00008a031768c Zm00008a031768,Zm00008a031769 simMerged
Zm00008a031770_T01.v1.1.exon.1 chr08 130396317 130396409 Zm00008a031770 130396317 130398298 Zm00008a031770c Zm00008a031770,Zm00008a031771 simMerged
Zm00008a031770_T01.v1.1.exon.1 chr08 130396317 130396409 Zm00008a031770c 130396317 130398298 Zm00008a031770c Zm00008a031770,Zm00008a031771 simMerged
Zm00008a031770_T01.v1.1.exon.2 chr08 130396973 130397098 Zm00008a031770 130396317 130398298 Zm00008a031770c Zm00008a031770,Zm00008a031771 simMerged
Zm00008a031770_T01.v1.1.exon.2 chr08 130396973 130397098 Zm00008a031770c 130396317 130398298 Zm00008a031770c Zm00008a031770,Zm00008a031771 simMerged
Zm00008a031770_T01.v1.1.exon.3 chr08 130397458 130397505 Zm00008a031770 130396317 130398298 Zm00008a031770c Zm00008a031770,Zm00008a031771 simMerged
Zm00008a031770_T01.v1.1.exon.3 chr08 130397458 130397505 Zm00008a031770c 130396317 130398298 Zm00008a031770c Zm00008a031770,Zm00008a031771 simMerged
Zm00008a031770_T01.v1.1.exon.4 chr08 130397729 130398298 Zm00008a031770 130396317 130398298 Zm00008a031770c Zm00008a031770,Zm00008a031771 simMerged
Zm00008a031770_T01.v1.1.exon.4 chr08 130397729 130398298 Zm00008a031770c 130396317 130398298 Zm00008a031770c Zm00008a031770,Zm00008a031771 simMerged
Zm00008a031772_T01.v1.1.exon.1 chr08 130431962 130431982 Zm00008a031772 130431962 130415966 Zm00008a031772c Zm00008a031772,Zm00008a031773 simMerged
Zm00008a031772_T01.v1.1.exon.1 chr08 130431962 130431982 Zm00008a031772c 130431962 130415966 Zm00008a031772c Zm00008a031772,Zm00008a031773 simMerged
Zm00008a031772_T01.v1.1.exon.2 chr08 130431788 130431825 Zm00008a031772 130431962 130415966 Zm00008a031772c Zm00008a031772,Zm00008a031773 simMerged
Zm00008a031772_T01.v1.1.exon.2 chr08 130431788 130431825 Zm00008a031772c 130431962 130415966 Zm00008a031772c Zm00008a031772,Zm00008a031773 simMerged
Zm00008a031772_T01.v1.1.exon.3 chr08 130431582 130431695 Zm00008a031772 130431962 130415966 Zm00008a031772c Zm00008a031772,Zm00008a031773 simMerged
Zm00008a031772_T01.v1.1.exon.3 chr08 130431582 130431695 Zm00008a031772c 130431962 130415966 Zm00008a031772c Zm00008a031772,Zm00008a031773 simMerged
Zm00008a031772_T01.v1.1.exon.4 chr08 130429533 130429629 Zm00008a031772 130431962 130415966 Zm00008a031772c Zm00008a031772,Zm00008a031773 simMerged
Zm00008a031772_T01.v1.1.exon.4 chr08 130429533 130429629 Zm00008a031772c 130431962 130415966 Zm00008a031772c Zm00008a031772,Zm00008a031773 simMerged
Zm00008a031772_T01.v1.1.exon.5 chr08 130429357 130429403 Zm00008a031772 130431962 130415966 Zm00008a031772c Zm00008a031772,Zm00008a031773 simMerged
Zm00008a031772_T01.v1.1.exon.5 chr08 130429357 130429403 Zm00008a031772c 130431962 130415966 Zm00008a031772c Zm00008a031772,Zm00008a031773 simMerged
Zm00008a031772_T01.v1.1.exon.6 chr08 130428621 130428737 Zm00008a031772 130431962 130415966 Zm00008a031772c Zm00008a031772,Zm00008a031773 simMerged
Zm00008a031772_T01.v1.1.exon.6 chr08 130428621 130428737 Zm00008a031772c 130431962 130415966 Zm00008a031772c Zm00008a031772,Zm00008a031773 simMerged
Zm00008a031772_T01.v1.1.exon.7 chr08 130428440 130428533 Zm00008a031772 130431962 130415966 Zm00008a031772c Zm00008a031772,Zm00008a031773 simMerged
Zm00008a031772_T01.v1.1.exon.7 chr08 130428440 130428533 Zm00008a031772c 130431962 130415966 Zm00008a031772c Zm00008a031772,Zm00008a031773 simMerged
Zm00008a031772_T01.v1.1.exon.8 chr08 130424228 130424325 Zm00008a031772 130431962 130415966 Zm00008a031772c Zm00008a031772,Zm00008a031773 simMerged
Zm00008a031772_T01.v1.1.exon.8 chr08 130424228 130424325 Zm00008a031772c 130431962 130415966 Zm00008a031772c Zm00008a031772,Zm00008a031773 simMerged
Zm00008a031772_T01.v1.1.exon.9 chr08 130416603 130416702 Zm00008a031772 130431962 130415966 Zm00008a031772c Zm00008a031772,Zm00008a031773 simMerged
Zm00008a031772_T01.v1.1.exon.9 chr08 130416603 130416702 Zm00008a031772c 130431962 130415966 Zm00008a031772c Zm00008a031772,Zm00008a031773 simMerged
Zm00008a031772_T01.v1.1.exon.10 chr08 130416444 130416520 Zm00008a031772 130431962 130415966 Zm00008a031772c Zm00008a031772,Zm00008a031773 simMerged
Zm00008a031772_T01.v1.1.exon.10 chr08 130416444 130416520 Zm00008a031772c 130431962 130415966 Zm00008a031772c Zm00008a031772,Zm00008a031773 simMerged
Zm00008a031772_T01.v1.1.exon.11 chr08 130414517 130415966 Zm00008a031772 130431962 130415966 Zm00008a031772c Zm00008a031772,Zm00008a031773 simMerged
Zm00008a031772_T01.v1.1.exon.11 chr08 130414517 130415966 Zm00008a031772c 130431962 130415966 Zm00008a031772c Zm00008a031772,Zm00008a031773 simMerged
Zm00008a031779_T01.v1.1.exon.1 chr08 130690431 130690451 Zm00008a031779 130690431 130655973 Zm00008a031779c Zm00008a031779,Zm00008a031780 simMerged
Zm00008a031779_T01.v1.1.exon.1 chr08 130690431 130690451 Zm00008a031779c 130690431 130655973 Zm00008a031779c Zm00008a031779,Zm00008a031780 simMerged
Zm00008a031779_T01.v1.1.exon.2 chr08 130690137 130690352 Zm00008a031779 130690431 130655973 Zm00008a031779c Zm00008a031779,Zm00008a031780 simMerged
Zm00008a031779_T01.v1.1.exon.2 chr08 130690137 130690352 Zm00008a031779c 130690431 130655973 Zm00008a031779c Zm00008a031779,Zm00008a031780 simMerged
Zm00008a031779_T01.v1.1.exon.3 chr08 130656938 130657099 Zm00008a031779 130690431 130655973 Zm00008a031779c Zm00008a031779,Zm00008a031780 simMerged
Zm00008a031779_T01.v1.1.exon.3 chr08 130656938 130657099 Zm00008a031779c 130690431 130655973 Zm00008a031779c Zm00008a031779,Zm00008a031780 simMerged
Zm00008a031779_T01.v1.1.exon.4 chr08 130655959 130655973 Zm00008a031779 130690431 130655973 Zm00008a031779c Zm00008a031779,Zm00008a031780 simMerged
Zm00008a031779_T01.v1.1.exon.4 chr08 130655959 130655973 Zm00008a031779c 130690431 130655973 Zm00008a031779c Zm00008a031779,Zm00008a031780 simMerged
Zm00008a031782_T01.v1.1.exon.1 chr08 130937772 130939715 Zm00008a031782 130937772 130939715 Zm00008a031782c Zm00008a031782,Zm00008a031783 simMerged
Zm00008a031782_T01.v1.1.exon.1 chr08 130937772 130939715 Zm00008a031782c 130937772 130939715 Zm00008a031782c Zm00008a031782,Zm00008a031783 simMerged
Zm00008a031788_T01.v1.1.exon.1 chr08 131363553 131363589 Zm00008a031788 131363553 131368154 Zm00008a031788c Zm00008a031788,Zm00008a031789 simMerged
Zm00008a031788_T01.v1.1.exon.1 chr08 131363553 131363589 Zm00008a031788c 131363553 131368154 Zm00008a031788c Zm00008a031788,Zm00008a031789 simMerged
Zm00008a031788_T01.v1.1.exon.2 chr08 131363679 131363808 Zm00008a031788 131363553 131368154 Zm00008a031788c Zm00008a031788,Zm00008a031789 simMerged
Zm00008a031788_T01.v1.1.exon.2 chr08 131363679 131363808 Zm00008a031788c 131363553 131368154 Zm00008a031788c Zm00008a031788,Zm00008a031789 simMerged
Zm00008a031788_T01.v1.1.exon.3 chr08 131367392 131367564 Zm00008a031788 131363553 131368154 Zm00008a031788c Zm00008a031788,Zm00008a031789 simMerged
Zm00008a031788_T01.v1.1.exon.3 chr08 131367392 131367564 Zm00008a031788c 131363553 131368154 Zm00008a031788c Zm00008a031788,Zm00008a031789 simMerged
Zm00008a031788_T01.v1.1.exon.4 chr08 131367627 131367713 Zm00008a031788 131363553 131368154 Zm00008a031788c Zm00008a031788,Zm00008a031789 simMerged
Zm00008a031788_T01.v1.1.exon.4 chr08 131367627 131367713 Zm00008a031788c 131363553 131368154 Zm00008a031788c Zm00008a031788,Zm00008a031789 simMerged
Zm00008a031788_T01.v1.1.exon.5 chr08 131367803 131368154 Zm00008a031788 131363553 131368154 Zm00008a031788c Zm00008a031788,Zm00008a031789 simMerged
Zm00008a031788_T01.v1.1.exon.5 chr08 131367803 131368154 Zm00008a031788c 131363553 131368154 Zm00008a031788c Zm00008a031788,Zm00008a031789 simMerged
Zm00008a031793_T01.v1.1.exon.1 chr08 131515758 131515975 Zm00008a031793 131515758 131512574 Zm00008a031793c Zm00008a031793,Zm00008a031794 simMerged
Zm00008a031793_T01.v1.1.exon.1 chr08 131515758 131515975 Zm00008a031793c 131515758 131512574 Zm00008a031793c Zm00008a031793,Zm00008a031794 simMerged
Zm00008a031793_T01.v1.1.exon.2 chr08 131514965 131515025 Zm00008a031793 131515758 131512574 Zm00008a031793c Zm00008a031793,Zm00008a031794 simMerged
Zm00008a031793_T01.v1.1.exon.2 chr08 131514965 131515025 Zm00008a031793c 131515758 131512574 Zm00008a031793c Zm00008a031793,Zm00008a031794 simMerged
Zm00008a031793_T01.v1.1.exon.3 chr08 131512641 131513939 Zm00008a031793 131515758 131512574 Zm00008a031793c Zm00008a031793,Zm00008a031794 simMerged
Zm00008a031793_T01.v1.1.exon.3 chr08 131512641 131513939 Zm00008a031793c 131515758 131512574 Zm00008a031793c Zm00008a031793,Zm00008a031794 simMerged
Zm00008a031793_T01.v1.1.exon.4 chr08 131512302 131512574 Zm00008a031793 131515758 131512574 Zm00008a031793c Zm00008a031793,Zm00008a031794 simMerged
Zm00008a031793_T01.v1.1.exon.4 chr08 131512302 131512574 Zm00008a031793c 131515758 131512574 Zm00008a031793c Zm00008a031793,Zm00008a031794 simMerged
Zm00008a031800_T01.v1.1.exon.1 chr08 131716754 131717237 Zm00008a031800 131716754 131714781 Zm00008a031800c Zm00008a031800,Zm00008a031801 simMerged
Zm00008a031800_T01.v1.1.exon.1 chr08 131716754 131717237 Zm00008a031800c 131716754 131714781 Zm00008a031800c Zm00008a031800,Zm00008a031801 simMerged
Zm00008a031800_T01.v1.1.exon.2 chr08 131716312 131716666 Zm00008a031800 131716754 131714781 Zm00008a031800c Zm00008a031800,Zm00008a031801 simMerged
Zm00008a031800_T01.v1.1.exon.2 chr08 131716312 131716666 Zm00008a031800c 131716754 131714781 Zm00008a031800c Zm00008a031800,Zm00008a031801 simMerged
Zm00008a031800_T01.v1.1.exon.3 chr08 131714863 131715439 Zm00008a031800 131716754 131714781 Zm00008a031800c Zm00008a031800,Zm00008a031801 simMerged
Zm00008a031800_T01.v1.1.exon.3 chr08 131714863 131715439 Zm00008a031800c 131716754 131714781 Zm00008a031800c Zm00008a031800,Zm00008a031801 simMerged
Zm00008a031800_T01.v1.1.exon.4 chr08 131714450 131714781 Zm00008a031800 131716754 131714781 Zm00008a031800c Zm00008a031800,Zm00008a031801 simMerged
Zm00008a031800_T01.v1.1.exon.4 chr08 131714450 131714781 Zm00008a031800c 131716754 131714781 Zm00008a031800c Zm00008a031800,Zm00008a031801 simMerged
Zm00008a031806_T01.v1.1.exon.1 chr08 131958618 131958879 Zm00008a031806 131958618 132056892 Zm00008a031806c Zm00008a031806,Zm00008a031807 simMerged
Zm00008a031806_T01.v1.1.exon.1 chr08 131958618 131958879 Zm00008a031806c 131958618 132056892 Zm00008a031806c Zm00008a031806,Zm00008a031807 simMerged
Zm00008a031806_T01.v1.1.exon.2 chr08 132016956 132017101 Zm00008a031806 131958618 132056892 Zm00008a031806c Zm00008a031806,Zm00008a031807 simMerged
Zm00008a031806_T01.v1.1.exon.2 chr08 132016956 132017101 Zm00008a031806c 131958618 132056892 Zm00008a031806c Zm00008a031806,Zm00008a031807 simMerged
Zm00008a031806_T01.v1.1.exon.3 chr08 132056854 132056892 Zm00008a031806 131958618 132056892 Zm00008a031806c Zm00008a031806,Zm00008a031807 simMerged
Zm00008a031806_T01.v1.1.exon.3 chr08 132056854 132056892 Zm00008a031806c 131958618 132056892 Zm00008a031806c Zm00008a031806,Zm00008a031807 simMerged
Zm00008a031817_T01.v1.1.exon.1 chr08 132423698 132423865 Zm00008a031817 132423698 132425097 Zm00008a031817c Zm00008a031817,Zm00008a031818 simMerged
Zm00008a031817_T01.v1.1.exon.1 chr08 132423698 132423865 Zm00008a031817c 132423698 132425097 Zm00008a031817c Zm00008a031817,Zm00008a031818 simMerged
Zm00008a031817_T01.v1.1.exon.2 chr08 132424779 132425097 Zm00008a031817 132423698 132425097 Zm00008a031817c Zm00008a031817,Zm00008a031818 simMerged
Zm00008a031817_T01.v1.1.exon.2 chr08 132424779 132425097 Zm00008a031817c 132423698 132425097 Zm00008a031817c Zm00008a031817,Zm00008a031818 simMerged
Zm00008a031826_T01.v1.1.exon.1 chr08 132762201 132762206 Zm00008a031826 132762201 132766810 Zm00008a031826c Zm00008a031826,Zm00008a031827 simMerged
Zm00008a031826_T01.v1.1.exon.1 chr08 132762201 132762206 Zm00008a031826c 132762201 132766810 Zm00008a031826c Zm00008a031826,Zm00008a031827 simMerged
Zm00008a031826_T01.v1.1.exon.2 chr08 132762537 132762596 Zm00008a031826 132762201 132766810 Zm00008a031826c Zm00008a031826,Zm00008a031827 simMerged
Zm00008a031826_T01.v1.1.exon.2 chr08 132762537 132762596 Zm00008a031826c 132762201 132766810 Zm00008a031826c Zm00008a031826,Zm00008a031827 simMerged
Zm00008a031826_T01.v1.1.exon.3 chr08 132763055 132763136 Zm00008a031826 132762201 132766810 Zm00008a031826c Zm00008a031826,Zm00008a031827 simMerged
Zm00008a031826_T01.v1.1.exon.3 chr08 132763055 132763136 Zm00008a031826c 132762201 132766810 Zm00008a031826c Zm00008a031826,Zm00008a031827 simMerged
Zm00008a031826_T01.v1.1.exon.4 chr08 132763775 132763885 Zm00008a031826 132762201 132766810 Zm00008a031826c Zm00008a031826,Zm00008a031827 simMerged
Zm00008a031826_T01.v1.1.exon.4 chr08 132763775 132763885 Zm00008a031826c 132762201 132766810 Zm00008a031826c Zm00008a031826,Zm00008a031827 simMerged
Zm00008a031826_T01.v1.1.exon.5 chr08 132763963 132764388 Zm00008a031826 132762201 132766810 Zm00008a031826c Zm00008a031826,Zm00008a031827 simMerged
Zm00008a031826_T01.v1.1.exon.5 chr08 132763963 132764388 Zm00008a031826c 132762201 132766810 Zm00008a031826c Zm00008a031826,Zm00008a031827 simMerged
Zm00008a031826_T01.v1.1.exon.6 chr08 132765094 132765449 Zm00008a031826 132762201 132766810 Zm00008a031826c Zm00008a031826,Zm00008a031827 simMerged
Zm00008a031826_T01.v1.1.exon.6 chr08 132765094 132765449 Zm00008a031826c 132762201 132766810 Zm00008a031826c Zm00008a031826,Zm00008a031827 simMerged
Zm00008a031826_T01.v1.1.exon.7 chr08 132765521 132766043 Zm00008a031826 132762201 132766810 Zm00008a031826c Zm00008a031826,Zm00008a031827 simMerged
Zm00008a031826_T01.v1.1.exon.7 chr08 132765521 132766043 Zm00008a031826c 132762201 132766810 Zm00008a031826c Zm00008a031826,Zm00008a031827 simMerged
Zm00008a031826_T01.v1.1.exon.8 chr08 132766131 132766810 Zm00008a031826 132762201 132766810 Zm00008a031826c Zm00008a031826,Zm00008a031827 simMerged
Zm00008a031826_T01.v1.1.exon.8 chr08 132766131 132766810 Zm00008a031826c 132762201 132766810 Zm00008a031826c Zm00008a031826,Zm00008a031827 simMerged
Zm00008a031829_T01.v1.1.exon.1 chr08 132787993 132788106 Zm00008a031829 132787993 132790243 Zm00008a031829c Zm00008a031829,Zm00008a031830 simMerged
Zm00008a031829_T01.v1.1.exon.1 chr08 132787993 132788106 Zm00008a031829c 132787993 132790243 Zm00008a031829c Zm00008a031829,Zm00008a031830 simMerged
Zm00008a031829_T01.v1.1.exon.2 chr08 132788187 132788320 Zm00008a031829 132787993 132790243 Zm00008a031829c Zm00008a031829,Zm00008a031830 simMerged
Zm00008a031829_T01.v1.1.exon.2 chr08 132788187 132788320 Zm00008a031829c 132787993 132790243 Zm00008a031829c Zm00008a031829,Zm00008a031830 simMerged
Zm00008a031829_T01.v1.1.exon.3 chr08 132788395 132788470 Zm00008a031829 132787993 132790243 Zm00008a031829c Zm00008a031829,Zm00008a031830 simMerged
Zm00008a031829_T01.v1.1.exon.3 chr08 132788395 132788470 Zm00008a031829c 132787993 132790243 Zm00008a031829c Zm00008a031829,Zm00008a031830 simMerged
Zm00008a031829_T01.v1.1.exon.4 chr08 132789526 132789782 Zm00008a031829 132787993 132790243 Zm00008a031829c Zm00008a031829,Zm00008a031830 simMerged
Zm00008a031829_T01.v1.1.exon.4 chr08 132789526 132789782 Zm00008a031829c 132787993 132790243 Zm00008a031829c Zm00008a031829,Zm00008a031830 simMerged
Zm00008a031829_T01.v1.1.exon.5 chr08 132789873 132789945 Zm00008a031829 132787993 132790243 Zm00008a031829c Zm00008a031829,Zm00008a031830 simMerged
Zm00008a031829_T01.v1.1.exon.5 chr08 132789873 132789945 Zm00008a031829c 132787993 132790243 Zm00008a031829c Zm00008a031829,Zm00008a031830 simMerged
Zm00008a031829_T01.v1.1.exon.6 chr08 132790043 132790243 Zm00008a031829 132787993 132790243 Zm00008a031829c Zm00008a031829,Zm00008a031830 simMerged
Zm00008a031829_T01.v1.1.exon.6 chr08 132790043 132790243 Zm00008a031829c 132787993 132790243 Zm00008a031829c Zm00008a031829,Zm00008a031830 simMerged
Zm00008a031832_T01.v1.1.exon.1 chr08 132827836 132828070 Zm00008a031832 132827836 132833394 Zm00008a031832c Zm00008a031832,Zm00008a031833 simMerged
Zm00008a031832_T01.v1.1.exon.1 chr08 132827836 132828070 Zm00008a031832c 132827836 132833394 Zm00008a031832c Zm00008a031832,Zm00008a031833 simMerged
Zm00008a031832_T01.v1.1.exon.2 chr08 132828397 132828506 Zm00008a031832 132827836 132833394 Zm00008a031832c Zm00008a031832,Zm00008a031833 simMerged
Zm00008a031832_T01.v1.1.exon.2 chr08 132828397 132828506 Zm00008a031832c 132827836 132833394 Zm00008a031832c Zm00008a031832,Zm00008a031833 simMerged
Zm00008a031832_T01.v1.1.exon.3 chr08 132828596 132828672 Zm00008a031832 132827836 132833394 Zm00008a031832c Zm00008a031832,Zm00008a031833 simMerged
Zm00008a031832_T01.v1.1.exon.3 chr08 132828596 132828672 Zm00008a031832c 132827836 132833394 Zm00008a031832c Zm00008a031832,Zm00008a031833 simMerged
Zm00008a031832_T01.v1.1.exon.4 chr08 132829077 132829164 Zm00008a031832 132827836 132833394 Zm00008a031832c Zm00008a031832,Zm00008a031833 simMerged
Zm00008a031832_T01.v1.1.exon.4 chr08 132829077 132829164 Zm00008a031832c 132827836 132833394 Zm00008a031832c Zm00008a031832,Zm00008a031833 simMerged
Zm00008a031832_T01.v1.1.exon.5 chr08 132829247 132829327 Zm00008a031832 132827836 132833394 Zm00008a031832c Zm00008a031832,Zm00008a031833 simMerged
Zm00008a031832_T01.v1.1.exon.5 chr08 132829247 132829327 Zm00008a031832c 132827836 132833394 Zm00008a031832c Zm00008a031832,Zm00008a031833 simMerged
Zm00008a031832_T01.v1.1.exon.6 chr08 132829411 132829467 Zm00008a031832 132827836 132833394 Zm00008a031832c Zm00008a031832,Zm00008a031833 simMerged
Zm00008a031832_T01.v1.1.exon.6 chr08 132829411 132829467 Zm00008a031832c 132827836 132833394 Zm00008a031832c Zm00008a031832,Zm00008a031833 simMerged
Zm00008a031832_T01.v1.1.exon.7 chr08 132830519 132830600 Zm00008a031832 132827836 132833394 Zm00008a031832c Zm00008a031832,Zm00008a031833 simMerged
Zm00008a031832_T01.v1.1.exon.7 chr08 132830519 132830600 Zm00008a031832c 132827836 132833394 Zm00008a031832c Zm00008a031832,Zm00008a031833 simMerged
Zm00008a031832_T01.v1.1.exon.8 chr08 132830824 132830873 Zm00008a031832 132827836 132833394 Zm00008a031832c Zm00008a031832,Zm00008a031833 simMerged
Zm00008a031832_T01.v1.1.exon.8 chr08 132830824 132830873 Zm00008a031832c 132827836 132833394 Zm00008a031832c Zm00008a031832,Zm00008a031833 simMerged
Zm00008a031832_T01.v1.1.exon.9 chr08 132831122 132831178 Zm00008a031832 132827836 132833394 Zm00008a031832c Zm00008a031832,Zm00008a031833 simMerged
Zm00008a031832_T01.v1.1.exon.9 chr08 132831122 132831178 Zm00008a031832c 132827836 132833394 Zm00008a031832c Zm00008a031832,Zm00008a031833 simMerged
Zm00008a031832_T01.v1.1.exon.10 chr08 132831268 132831346 Zm00008a031832 132827836 132833394 Zm00008a031832c Zm00008a031832,Zm00008a031833 simMerged
Zm00008a031832_T01.v1.1.exon.10 chr08 132831268 132831346 Zm00008a031832c 132827836 132833394 Zm00008a031832c Zm00008a031832,Zm00008a031833 simMerged
Zm00008a031832_T01.v1.1.exon.11 chr08 132831512 132831570 Zm00008a031832 132827836 132833394 Zm00008a031832c Zm00008a031832,Zm00008a031833 simMerged
Zm00008a031832_T01.v1.1.exon.11 chr08 132831512 132831570 Zm00008a031832c 132827836 132833394 Zm00008a031832c Zm00008a031832,Zm00008a031833 simMerged
Zm00008a031832_T01.v1.1.exon.12 chr08 132831882 132831939 Zm00008a031832 132827836 132833394 Zm00008a031832c Zm00008a031832,Zm00008a031833 simMerged
Zm00008a031832_T01.v1.1.exon.12 chr08 132831882 132831939 Zm00008a031832c 132827836 132833394 Zm00008a031832c Zm00008a031832,Zm00008a031833 simMerged
Zm00008a031832_T01.v1.1.exon.13 chr08 132832080 132832208 Zm00008a031832 132827836 132833394 Zm00008a031832c Zm00008a031832,Zm00008a031833 simMerged
Zm00008a031832_T01.v1.1.exon.13 chr08 132832080 132832208 Zm00008a031832c 132827836 132833394 Zm00008a031832c Zm00008a031832,Zm00008a031833 simMerged
Zm00008a031832_T01.v1.1.exon.14 chr08 132833098 132833394 Zm00008a031832 132827836 132833394 Zm00008a031832c Zm00008a031832,Zm00008a031833 simMerged
Zm00008a031832_T01.v1.1.exon.14 chr08 132833098 132833394 Zm00008a031832c 132827836 132833394 Zm00008a031832c Zm00008a031832,Zm00008a031833 simMerged
Zm00008a031836_T01.v1.1.exon.1 chr08 133019363 133019653 Zm00008a031836 133019363 133020289 Zm00008a031836c Zm00008a031836,Zm00008a031837 simMerged
Zm00008a031836_T01.v1.1.exon.1 chr08 133019363 133019653 Zm00008a031836c 133019363 133020289 Zm00008a031836c Zm00008a031836,Zm00008a031837 simMerged
Zm00008a031836_T01.v1.1.exon.2 chr08 133019732 133020289 Zm00008a031836 133019363 133020289 Zm00008a031836c Zm00008a031836,Zm00008a031837 simMerged
Zm00008a031836_T01.v1.1.exon.2 chr08 133019732 133020289 Zm00008a031836c 133019363 133020289 Zm00008a031836c Zm00008a031836,Zm00008a031837 simMerged
Zm00008a031842_T01.v1.1.exon.1 chr08 133114565 133115223 Zm00008a031842 133114565 133124078 Zm00008a031842c Zm00008a031842,Zm00008a031843 simMerged
Zm00008a031842_T01.v1.1.exon.1 chr08 133114565 133115223 Zm00008a031842c 133114565 133124078 Zm00008a031842c Zm00008a031842,Zm00008a031843 simMerged
Zm00008a031842_T01.v1.1.exon.2 chr08 133115506 133116849 Zm00008a031842 133114565 133124078 Zm00008a031842c Zm00008a031842,Zm00008a031843 simMerged
Zm00008a031842_T01.v1.1.exon.2 chr08 133115506 133116849 Zm00008a031842c 133114565 133124078 Zm00008a031842c Zm00008a031842,Zm00008a031843 simMerged
Zm00008a031842_T01.v1.1.exon.3 chr08 133124075 133124078 Zm00008a031842 133114565 133124078 Zm00008a031842c Zm00008a031842,Zm00008a031843 simMerged
Zm00008a031842_T01.v1.1.exon.3 chr08 133124075 133124078 Zm00008a031842c 133114565 133124078 Zm00008a031842c Zm00008a031842,Zm00008a031843 simMerged
Zm00008a031844_T01.v1.1.exon.1 chr08 133156010 133156167 Zm00008a031844 133156010 133158007 Zm00008a031844c Zm00008a031844,Zm00008a031845 simMerged
Zm00008a031844_T01.v1.1.exon.1 chr08 133156010 133156167 Zm00008a031844c 133156010 133158007 Zm00008a031844c Zm00008a031844,Zm00008a031845 simMerged
Zm00008a031844_T01.v1.1.exon.2 chr08 133156354 133156440 Zm00008a031844 133156010 133158007 Zm00008a031844c Zm00008a031844,Zm00008a031845 simMerged
Zm00008a031844_T01.v1.1.exon.2 chr08 133156354 133156440 Zm00008a031844c 133156010 133158007 Zm00008a031844c Zm00008a031844,Zm00008a031845 simMerged
Zm00008a031844_T01.v1.1.exon.3 chr08 133156905 133156995 Zm00008a031844 133156010 133158007 Zm00008a031844c Zm00008a031844,Zm00008a031845 simMerged
Zm00008a031844_T01.v1.1.exon.3 chr08 133156905 133156995 Zm00008a031844c 133156010 133158007 Zm00008a031844c Zm00008a031844,Zm00008a031845 simMerged
Zm00008a031844_T01.v1.1.exon.4 chr08 133157679 133157840 Zm00008a031844 133156010 133158007 Zm00008a031844c Zm00008a031844,Zm00008a031845 simMerged
Zm00008a031844_T01.v1.1.exon.4 chr08 133157679 133157840 Zm00008a031844c 133156010 133158007 Zm00008a031844c Zm00008a031844,Zm00008a031845 simMerged
Zm00008a031844_T01.v1.1.exon.5 chr08 133157946 133158007 Zm00008a031844 133156010 133158007 Zm00008a031844c Zm00008a031844,Zm00008a031845 simMerged
Zm00008a031844_T01.v1.1.exon.5 chr08 133157946 133158007 Zm00008a031844c 133156010 133158007 Zm00008a031844c Zm00008a031844,Zm00008a031845 simMerged
Zm00008a031847_T01.v1.1.exon.1 chr08 133305497 133305798 Zm00008a031847 133305497 133304752 Zm00008a031847c Zm00008a031847,Zm00008a031848 simMerged
Zm00008a031847_T01.v1.1.exon.1 chr08 133305497 133305798 Zm00008a031847c 133305497 133304752 Zm00008a031847c Zm00008a031847,Zm00008a031848 simMerged
Zm00008a031847_T01.v1.1.exon.2 chr08 133305145 133305366 Zm00008a031847 133305497 133304752 Zm00008a031847c Zm00008a031847,Zm00008a031848 simMerged
Zm00008a031847_T01.v1.1.exon.2 chr08 133305145 133305366 Zm00008a031847c 133305497 133304752 Zm00008a031847c Zm00008a031847,Zm00008a031848 simMerged
Zm00008a031847_T01.v1.1.exon.3 chr08 133304836 133305115 Zm00008a031847 133305497 133304752 Zm00008a031847c Zm00008a031847,Zm00008a031848 simMerged
Zm00008a031847_T01.v1.1.exon.3 chr08 133304836 133305115 Zm00008a031847c 133305497 133304752 Zm00008a031847c Zm00008a031847,Zm00008a031848 simMerged
Zm00008a031847_T01.v1.1.exon.4 chr08 133304510 133304752 Zm00008a031847 133305497 133304752 Zm00008a031847c Zm00008a031847,Zm00008a031848 simMerged
Zm00008a031847_T01.v1.1.exon.4 chr08 133304510 133304752 Zm00008a031847c 133305497 133304752 Zm00008a031847c Zm00008a031847,Zm00008a031848 simMerged
Zm00008a031850_T01.v1.1.exon.1 chr08 133805984 133806601 Zm00008a031850 133805984 133807812 Zm00008a031850c Zm00008a031850,Zm00008a031851 simMerged
Zm00008a031850_T01.v1.1.exon.1 chr08 133805984 133806601 Zm00008a031850c 133805984 133807812 Zm00008a031850c Zm00008a031850,Zm00008a031851 simMerged
Zm00008a031850_T01.v1.1.exon.2 chr08 133806799 133806914 Zm00008a031850 133805984 133807812 Zm00008a031850c Zm00008a031850,Zm00008a031851 simMerged
Zm00008a031850_T01.v1.1.exon.2 chr08 133806799 133806914 Zm00008a031850c 133805984 133807812 Zm00008a031850c Zm00008a031850,Zm00008a031851 simMerged
Zm00008a031850_T01.v1.1.exon.3 chr08 133807002 133807092 Zm00008a031850 133805984 133807812 Zm00008a031850c Zm00008a031850,Zm00008a031851 simMerged
Zm00008a031850_T01.v1.1.exon.3 chr08 133807002 133807092 Zm00008a031850c 133805984 133807812 Zm00008a031850c Zm00008a031850,Zm00008a031851 simMerged
Zm00008a031850_T01.v1.1.exon.4 chr08 133807682 133807812 Zm00008a031850 133805984 133807812 Zm00008a031850c Zm00008a031850,Zm00008a031851 simMerged
Zm00008a031850_T01.v1.1.exon.4 chr08 133807682 133807812 Zm00008a031850c 133805984 133807812 Zm00008a031850c Zm00008a031850,Zm00008a031851 simMerged
Zm00008a031859_T01.v1.1.exon.1 chr08 134081211 134081594 Zm00008a031859 134081211 134079446 Zm00008a031859c Zm00008a031859,Zm00008a031860 simMerged
Zm00008a031859_T01.v1.1.exon.1 chr08 134081211 134081594 Zm00008a031859c 134081211 134079446 Zm00008a031859c Zm00008a031859,Zm00008a031860 simMerged
Zm00008a031859_T01.v1.1.exon.2 chr08 134080614 134080838 Zm00008a031859 134081211 134079446 Zm00008a031859c Zm00008a031859,Zm00008a031860 simMerged
Zm00008a031859_T01.v1.1.exon.2 chr08 134080614 134080838 Zm00008a031859c 134081211 134079446 Zm00008a031859c Zm00008a031859,Zm00008a031860 simMerged
Zm00008a031859_T01.v1.1.exon.3 chr08 134080391 134080496 Zm00008a031859 134081211 134079446 Zm00008a031859c Zm00008a031859,Zm00008a031860 simMerged
Zm00008a031859_T01.v1.1.exon.3 chr08 134080391 134080496 Zm00008a031859c 134081211 134079446 Zm00008a031859c Zm00008a031859,Zm00008a031860 simMerged
Zm00008a031859_T01.v1.1.exon.4 chr08 134079959 134080307 Zm00008a031859 134081211 134079446 Zm00008a031859c Zm00008a031859,Zm00008a031860 simMerged
Zm00008a031859_T01.v1.1.exon.4 chr08 134079959 134080307 Zm00008a031859c 134081211 134079446 Zm00008a031859c Zm00008a031859,Zm00008a031860 simMerged
Zm00008a031859_T01.v1.1.exon.5 chr08 134079528 134079836 Zm00008a031859 134081211 134079446 Zm00008a031859c Zm00008a031859,Zm00008a031860 simMerged
Zm00008a031859_T01.v1.1.exon.5 chr08 134079528 134079836 Zm00008a031859c 134081211 134079446 Zm00008a031859c Zm00008a031859,Zm00008a031860 simMerged
Zm00008a031859_T01.v1.1.exon.6 chr08 134078701 134079446 Zm00008a031859 134081211 134079446 Zm00008a031859c Zm00008a031859,Zm00008a031860 simMerged
Zm00008a031859_T01.v1.1.exon.6 chr08 134078701 134079446 Zm00008a031859c 134081211 134079446 Zm00008a031859c Zm00008a031859,Zm00008a031860 simMerged
Zm00008a031861_T01.v1.1.exon.1 chr08 134146278 134147462 Zm00008a031861 134146278 134147462 Zm00008a031861c Zm00008a031861,Zm00008a031862 simMerged
Zm00008a031861_T01.v1.1.exon.1 chr08 134146278 134147462 Zm00008a031861c 134146278 134147462 Zm00008a031861c Zm00008a031861,Zm00008a031862 simMerged
Zm00008a031864_T01.v1.1.exon.1 chr08 134338939 134339078 Zm00008a031864 134338939 134350670 Zm00008a031864c Zm00008a031864,Zm00008a031865 simMerged
Zm00008a031864_T01.v1.1.exon.1 chr08 134338939 134339078 Zm00008a031864c 134338939 134350670 Zm00008a031864c Zm00008a031864,Zm00008a031865 simMerged
Zm00008a031864_T01.v1.1.exon.2 chr08 134339853 134339999 Zm00008a031864 134338939 134350670 Zm00008a031864c Zm00008a031864,Zm00008a031865 simMerged
Zm00008a031864_T01.v1.1.exon.2 chr08 134339853 134339999 Zm00008a031864c 134338939 134350670 Zm00008a031864c Zm00008a031864,Zm00008a031865 simMerged
Zm00008a031864_T01.v1.1.exon.3 chr08 134340166 134340223 Zm00008a031864 134338939 134350670 Zm00008a031864c Zm00008a031864,Zm00008a031865 simMerged
Zm00008a031864_T01.v1.1.exon.3 chr08 134340166 134340223 Zm00008a031864c 134338939 134350670 Zm00008a031864c Zm00008a031864,Zm00008a031865 simMerged
Zm00008a031864_T01.v1.1.exon.4 chr08 134340266 134340346 Zm00008a031864 134338939 134350670 Zm00008a031864c Zm00008a031864,Zm00008a031865 simMerged
Zm00008a031864_T01.v1.1.exon.4 chr08 134340266 134340346 Zm00008a031864c 134338939 134350670 Zm00008a031864c Zm00008a031864,Zm00008a031865 simMerged
Zm00008a031864_T01.v1.1.exon.5 chr08 134340618 134340711 Zm00008a031864 134338939 134350670 Zm00008a031864c Zm00008a031864,Zm00008a031865 simMerged
Zm00008a031864_T01.v1.1.exon.5 chr08 134340618 134340711 Zm00008a031864c 134338939 134350670 Zm00008a031864c Zm00008a031864,Zm00008a031865 simMerged
Zm00008a031864_T01.v1.1.exon.6 chr08 134340795 134340889 Zm00008a031864 134338939 134350670 Zm00008a031864c Zm00008a031864,Zm00008a031865 simMerged
Zm00008a031864_T01.v1.1.exon.6 chr08 134340795 134340889 Zm00008a031864c 134338939 134350670 Zm00008a031864c Zm00008a031864,Zm00008a031865 simMerged
Zm00008a031864_T01.v1.1.exon.7 chr08 134341386 134341442 Zm00008a031864 134338939 134350670 Zm00008a031864c Zm00008a031864,Zm00008a031865 simMerged
Zm00008a031864_T01.v1.1.exon.7 chr08 134341386 134341442 Zm00008a031864c 134338939 134350670 Zm00008a031864c Zm00008a031864,Zm00008a031865 simMerged
Zm00008a031864_T01.v1.1.exon.8 chr08 134341766 134341832 Zm00008a031864 134338939 134350670 Zm00008a031864c Zm00008a031864,Zm00008a031865 simMerged
Zm00008a031864_T01.v1.1.exon.8 chr08 134341766 134341832 Zm00008a031864c 134338939 134350670 Zm00008a031864c Zm00008a031864,Zm00008a031865 simMerged
Zm00008a031864_T01.v1.1.exon.9 chr08 134342007 134342173 Zm00008a031864 134338939 134350670 Zm00008a031864c Zm00008a031864,Zm00008a031865 simMerged
Zm00008a031864_T01.v1.1.exon.9 chr08 134342007 134342173 Zm00008a031864c 134338939 134350670 Zm00008a031864c Zm00008a031864,Zm00008a031865 simMerged
Zm00008a031864_T01.v1.1.exon.10 chr08 134344301 134344365 Zm00008a031864 134338939 134350670 Zm00008a031864c Zm00008a031864,Zm00008a031865 simMerged
Zm00008a031864_T01.v1.1.exon.10 chr08 134344301 134344365 Zm00008a031864c 134338939 134350670 Zm00008a031864c Zm00008a031864,Zm00008a031865 simMerged
Zm00008a031864_T01.v1.1.exon.11 chr08 134348260 134348425 Zm00008a031864 134338939 134350670 Zm00008a031864c Zm00008a031864,Zm00008a031865 simMerged
Zm00008a031864_T01.v1.1.exon.11 chr08 134348260 134348425 Zm00008a031864c 134338939 134350670 Zm00008a031864c Zm00008a031864,Zm00008a031865 simMerged
Zm00008a031864_T01.v1.1.exon.12 chr08 134348526 134348822 Zm00008a031864 134338939 134350670 Zm00008a031864c Zm00008a031864,Zm00008a031865 simMerged
Zm00008a031864_T01.v1.1.exon.12 chr08 134348526 134348822 Zm00008a031864c 134338939 134350670 Zm00008a031864c Zm00008a031864,Zm00008a031865 simMerged
Zm00008a031864_T01.v1.1.exon.13 chr08 134350374 134350670 Zm00008a031864 134338939 134350670 Zm00008a031864c Zm00008a031864,Zm00008a031865 simMerged
Zm00008a031864_T01.v1.1.exon.13 chr08 134350374 134350670 Zm00008a031864c 134338939 134350670 Zm00008a031864c Zm00008a031864,Zm00008a031865 simMerged
Zm00008a031867_T01.v1.1.exon.1 chr08 134367818 134368507 Zm00008a031867 134367818 134367178 Zm00008a031867c Zm00008a031867,Zm00008a031868 simMerged
Zm00008a031867_T01.v1.1.exon.1 chr08 134367818 134368507 Zm00008a031867c 134367818 134367178 Zm00008a031867c Zm00008a031867,Zm00008a031868 simMerged
Zm00008a031867_T01.v1.1.exon.2 chr08 134367294 134367707 Zm00008a031867 134367818 134367178 Zm00008a031867c Zm00008a031867,Zm00008a031868 simMerged
Zm00008a031867_T01.v1.1.exon.2 chr08 134367294 134367707 Zm00008a031867c 134367818 134367178 Zm00008a031867c Zm00008a031867,Zm00008a031868 simMerged
Zm00008a031867_T01.v1.1.exon.3 chr08 134366789 134367178 Zm00008a031867 134367818 134367178 Zm00008a031867c Zm00008a031867,Zm00008a031868 simMerged
Zm00008a031867_T01.v1.1.exon.3 chr08 134366789 134367178 Zm00008a031867c 134367818 134367178 Zm00008a031867c Zm00008a031867,Zm00008a031868 simMerged
Zm00008a031878_T01.v1.1.exon.1 chr08 134541268 134541458 Zm00008a031878 134541268 134542133 Zm00008a031878c Zm00008a031878,Zm00008a031879 simMerged
Zm00008a031878_T01.v1.1.exon.1 chr08 134541268 134541458 Zm00008a031878c 134541268 134542133 Zm00008a031878c Zm00008a031878,Zm00008a031879 simMerged
Zm00008a031878_T01.v1.1.exon.2 chr08 134541595 134541699 Zm00008a031878 134541268 134542133 Zm00008a031878c Zm00008a031878,Zm00008a031879 simMerged
Zm00008a031878_T01.v1.1.exon.2 chr08 134541595 134541699 Zm00008a031878c 134541268 134542133 Zm00008a031878c Zm00008a031878,Zm00008a031879 simMerged
Zm00008a031878_T01.v1.1.exon.3 chr08 134541974 134541994 Zm00008a031878 134541268 134542133 Zm00008a031878c Zm00008a031878,Zm00008a031879 simMerged
Zm00008a031878_T01.v1.1.exon.3 chr08 134541974 134541994 Zm00008a031878c 134541268 134542133 Zm00008a031878c Zm00008a031878,Zm00008a031879 simMerged
Zm00008a031878_T01.v1.1.exon.4 chr08 134541999 134542133 Zm00008a031878 134541268 134542133 Zm00008a031878c Zm00008a031878,Zm00008a031879 simMerged
Zm00008a031878_T01.v1.1.exon.4 chr08 134541999 134542133 Zm00008a031878c 134541268 134542133 Zm00008a031878c Zm00008a031878,Zm00008a031879 simMerged
Zm00008a031894_T01.v1.1.exon.1 chr08 135193103 135193237 Zm00008a031894 135193103 135191171 Zm00008a031894c Zm00008a031894,Zm00008a031895 simMerged
Zm00008a031894_T01.v1.1.exon.1 chr08 135193103 135193237 Zm00008a031894c 135193103 135191171 Zm00008a031894c Zm00008a031894,Zm00008a031895 simMerged
Zm00008a031894_T01.v1.1.exon.2 chr08 135192821 135193048 Zm00008a031894 135193103 135191171 Zm00008a031894c Zm00008a031894,Zm00008a031895 simMerged
Zm00008a031894_T01.v1.1.exon.2 chr08 135192821 135193048 Zm00008a031894c 135193103 135191171 Zm00008a031894c Zm00008a031894,Zm00008a031895 simMerged
Zm00008a031894_T01.v1.1.exon.3 chr08 135191055 135191171 Zm00008a031894 135193103 135191171 Zm00008a031894c Zm00008a031894,Zm00008a031895 simMerged
Zm00008a031894_T01.v1.1.exon.3 chr08 135191055 135191171 Zm00008a031894c 135193103 135191171 Zm00008a031894c Zm00008a031894,Zm00008a031895 simMerged
Zm00008a031911_T01.v1.1.exon.1 chr08 135890529 135890690 Zm00008a031911 135890529 135897933 Zm00008a031911c Zm00008a031911,Zm00008a031912 simMerged
Zm00008a031911_T01.v1.1.exon.1 chr08 135890529 135890690 Zm00008a031911c 135890529 135897933 Zm00008a031911c Zm00008a031911,Zm00008a031912 simMerged
Zm00008a031911_T01.v1.1.exon.2 chr08 135890883 135890963 Zm00008a031911 135890529 135897933 Zm00008a031911c Zm00008a031911,Zm00008a031912 simMerged
Zm00008a031911_T01.v1.1.exon.2 chr08 135890883 135890963 Zm00008a031911c 135890529 135897933 Zm00008a031911c Zm00008a031911,Zm00008a031912 simMerged
Zm00008a031911_T01.v1.1.exon.3 chr08 135893009 135893104 Zm00008a031911 135890529 135897933 Zm00008a031911c Zm00008a031911,Zm00008a031912 simMerged
Zm00008a031911_T01.v1.1.exon.3 chr08 135893009 135893104 Zm00008a031911c 135890529 135897933 Zm00008a031911c Zm00008a031911,Zm00008a031912 simMerged
Zm00008a031911_T01.v1.1.exon.4 chr08 135893254 135893337 Zm00008a031911 135890529 135897933 Zm00008a031911c Zm00008a031911,Zm00008a031912 simMerged
Zm00008a031911_T01.v1.1.exon.4 chr08 135893254 135893337 Zm00008a031911c 135890529 135897933 Zm00008a031911c Zm00008a031911,Zm00008a031912 simMerged
Zm00008a031911_T01.v1.1.exon.5 chr08 135893422 135893491 Zm00008a031911 135890529 135897933 Zm00008a031911c Zm00008a031911,Zm00008a031912 simMerged
Zm00008a031911_T01.v1.1.exon.5 chr08 135893422 135893491 Zm00008a031911c 135890529 135897933 Zm00008a031911c Zm00008a031911,Zm00008a031912 simMerged
Zm00008a031911_T01.v1.1.exon.6 chr08 135893567 135893649 Zm00008a031911 135890529 135897933 Zm00008a031911c Zm00008a031911,Zm00008a031912 simMerged
Zm00008a031911_T01.v1.1.exon.6 chr08 135893567 135893649 Zm00008a031911c 135890529 135897933 Zm00008a031911c Zm00008a031911,Zm00008a031912 simMerged
Zm00008a031911_T01.v1.1.exon.7 chr08 135896546 135896625 Zm00008a031911 135890529 135897933 Zm00008a031911c Zm00008a031911,Zm00008a031912 simMerged
Zm00008a031911_T01.v1.1.exon.7 chr08 135896546 135896625 Zm00008a031911c 135890529 135897933 Zm00008a031911c Zm00008a031911,Zm00008a031912 simMerged
Zm00008a031911_T01.v1.1.exon.8 chr08 135896722 135896820 Zm00008a031911 135890529 135897933 Zm00008a031911c Zm00008a031911,Zm00008a031912 simMerged
Zm00008a031911_T01.v1.1.exon.8 chr08 135896722 135896820 Zm00008a031911c 135890529 135897933 Zm00008a031911c Zm00008a031911,Zm00008a031912 simMerged
Zm00008a031911_T01.v1.1.exon.9 chr08 135897079 135897178 Zm00008a031911 135890529 135897933 Zm00008a031911c Zm00008a031911,Zm00008a031912 simMerged
Zm00008a031911_T01.v1.1.exon.9 chr08 135897079 135897178 Zm00008a031911c 135890529 135897933 Zm00008a031911c Zm00008a031911,Zm00008a031912 simMerged
Zm00008a031911_T01.v1.1.exon.10 chr08 135897285 135897374 Zm00008a031911 135890529 135897933 Zm00008a031911c Zm00008a031911,Zm00008a031912 simMerged
Zm00008a031911_T01.v1.1.exon.10 chr08 135897285 135897374 Zm00008a031911c 135890529 135897933 Zm00008a031911c Zm00008a031911,Zm00008a031912 simMerged
Zm00008a031911_T01.v1.1.exon.11 chr08 135897462 135897933 Zm00008a031911 135890529 135897933 Zm00008a031911c Zm00008a031911,Zm00008a031912 simMerged
Zm00008a031911_T01.v1.1.exon.11 chr08 135897462 135897933 Zm00008a031911c 135890529 135897933 Zm00008a031911c Zm00008a031911,Zm00008a031912 simMerged
Zm00008a031915_T01.v1.1.exon.1 chr08 136104789 136104962 Zm00008a031915 136104789 136109440 Zm00008a031915c Zm00008a031915,Zm00008a031916 simMerged
Zm00008a031915_T01.v1.1.exon.1 chr08 136104789 136104962 Zm00008a031915c 136104789 136109440 Zm00008a031915c Zm00008a031915,Zm00008a031916 simMerged
Zm00008a031915_T01.v1.1.exon.2 chr08 136105244 136105292 Zm00008a031915 136104789 136109440 Zm00008a031915c Zm00008a031915,Zm00008a031916 simMerged
Zm00008a031915_T01.v1.1.exon.2 chr08 136105244 136105292 Zm00008a031915c 136104789 136109440 Zm00008a031915c Zm00008a031915,Zm00008a031916 simMerged
Zm00008a031915_T01.v1.1.exon.3 chr08 136106502 136106633 Zm00008a031915 136104789 136109440 Zm00008a031915c Zm00008a031915,Zm00008a031916 simMerged
Zm00008a031915_T01.v1.1.exon.3 chr08 136106502 136106633 Zm00008a031915c 136104789 136109440 Zm00008a031915c Zm00008a031915,Zm00008a031916 simMerged
Zm00008a031915_T01.v1.1.exon.4 chr08 136106791 136106927 Zm00008a031915 136104789 136109440 Zm00008a031915c Zm00008a031915,Zm00008a031916 simMerged
Zm00008a031915_T01.v1.1.exon.4 chr08 136106791 136106927 Zm00008a031915c 136104789 136109440 Zm00008a031915c Zm00008a031915,Zm00008a031916 simMerged
Zm00008a031915_T01.v1.1.exon.5 chr08 136107021 136107090 Zm00008a031915 136104789 136109440 Zm00008a031915c Zm00008a031915,Zm00008a031916 simMerged
Zm00008a031915_T01.v1.1.exon.5 chr08 136107021 136107090 Zm00008a031915c 136104789 136109440 Zm00008a031915c Zm00008a031915,Zm00008a031916 simMerged
Zm00008a031915_T01.v1.1.exon.6 chr08 136107292 136107382 Zm00008a031915 136104789 136109440 Zm00008a031915c Zm00008a031915,Zm00008a031916 simMerged
Zm00008a031915_T01.v1.1.exon.6 chr08 136107292 136107382 Zm00008a031915c 136104789 136109440 Zm00008a031915c Zm00008a031915,Zm00008a031916 simMerged
Zm00008a031915_T01.v1.1.exon.7 chr08 136107483 136107552 Zm00008a031915 136104789 136109440 Zm00008a031915c Zm00008a031915,Zm00008a031916 simMerged
Zm00008a031915_T01.v1.1.exon.7 chr08 136107483 136107552 Zm00008a031915c 136104789 136109440 Zm00008a031915c Zm00008a031915,Zm00008a031916 simMerged
Zm00008a031915_T01.v1.1.exon.8 chr08 136107679 136107774 Zm00008a031915 136104789 136109440 Zm00008a031915c Zm00008a031915,Zm00008a031916 simMerged
Zm00008a031915_T01.v1.1.exon.8 chr08 136107679 136107774 Zm00008a031915c 136104789 136109440 Zm00008a031915c Zm00008a031915,Zm00008a031916 simMerged
Zm00008a031915_T01.v1.1.exon.9 chr08 136108114 136108213 Zm00008a031915 136104789 136109440 Zm00008a031915c Zm00008a031915,Zm00008a031916 simMerged
Zm00008a031915_T01.v1.1.exon.9 chr08 136108114 136108213 Zm00008a031915c 136104789 136109440 Zm00008a031915c Zm00008a031915,Zm00008a031916 simMerged
Zm00008a031915_T01.v1.1.exon.10 chr08 136108312 136108478 Zm00008a031915 136104789 136109440 Zm00008a031915c Zm00008a031915,Zm00008a031916 simMerged
Zm00008a031915_T01.v1.1.exon.10 chr08 136108312 136108478 Zm00008a031915c 136104789 136109440 Zm00008a031915c Zm00008a031915,Zm00008a031916 simMerged
Zm00008a031915_T01.v1.1.exon.11 chr08 136108756 136109440 Zm00008a031915 136104789 136109440 Zm00008a031915c Zm00008a031915,Zm00008a031916 simMerged
Zm00008a031915_T01.v1.1.exon.11 chr08 136108756 136109440 Zm00008a031915c 136104789 136109440 Zm00008a031915c Zm00008a031915,Zm00008a031916 simMerged
Zm00008a031918_T01.v1.1.exon.1 chr08 136261935 136262138 Zm00008a031918 136261935 136264200 Zm00008a031918c Zm00008a031918,Zm00008a031919 simMerged
Zm00008a031918_T01.v1.1.exon.1 chr08 136261935 136262138 Zm00008a031918c 136261935 136264200 Zm00008a031918c Zm00008a031918,Zm00008a031919 simMerged
Zm00008a031918_T01.v1.1.exon.2 chr08 136263140 136263177 Zm00008a031918 136261935 136264200 Zm00008a031918c Zm00008a031918,Zm00008a031919 simMerged
Zm00008a031918_T01.v1.1.exon.2 chr08 136263140 136263177 Zm00008a031918c 136261935 136264200 Zm00008a031918c Zm00008a031918,Zm00008a031919 simMerged
Zm00008a031918_T01.v1.1.exon.3 chr08 136263568 136263623 Zm00008a031918 136261935 136264200 Zm00008a031918c Zm00008a031918,Zm00008a031919 simMerged
Zm00008a031918_T01.v1.1.exon.3 chr08 136263568 136263623 Zm00008a031918c 136261935 136264200 Zm00008a031918c Zm00008a031918,Zm00008a031919 simMerged
Zm00008a031918_T01.v1.1.exon.4 chr08 136263875 136264074 Zm00008a031918 136261935 136264200 Zm00008a031918c Zm00008a031918,Zm00008a031919 simMerged
Zm00008a031918_T01.v1.1.exon.4 chr08 136263875 136264074 Zm00008a031918c 136261935 136264200 Zm00008a031918c Zm00008a031918,Zm00008a031919 simMerged
Zm00008a031918_T01.v1.1.exon.5 chr08 136264159 136264200 Zm00008a031918 136261935 136264200 Zm00008a031918c Zm00008a031918,Zm00008a031919 simMerged
Zm00008a031918_T01.v1.1.exon.5 chr08 136264159 136264200 Zm00008a031918c 136261935 136264200 Zm00008a031918c Zm00008a031918,Zm00008a031919 simMerged
Zm00008a031923_T01.v1.1.exon.1 chr08 136456264 136456396 Zm00008a031923 136456264 136453022 Zm00008a031923c Zm00008a031923,Zm00008a031924 simMerged
Zm00008a031923_T01.v1.1.exon.1 chr08 136456264 136456396 Zm00008a031923c 136456264 136453022 Zm00008a031923c Zm00008a031923,Zm00008a031924 simMerged
Zm00008a031923_T01.v1.1.exon.2 chr08 136456085 136456152 Zm00008a031923 136456264 136453022 Zm00008a031923c Zm00008a031923,Zm00008a031924 simMerged
Zm00008a031923_T01.v1.1.exon.2 chr08 136456085 136456152 Zm00008a031923c 136456264 136453022 Zm00008a031923c Zm00008a031923,Zm00008a031924 simMerged
Zm00008a031923_T01.v1.1.exon.3 chr08 136454492 136454605 Zm00008a031923 136456264 136453022 Zm00008a031923c Zm00008a031923,Zm00008a031924 simMerged
Zm00008a031923_T01.v1.1.exon.3 chr08 136454492 136454605 Zm00008a031923c 136456264 136453022 Zm00008a031923c Zm00008a031923,Zm00008a031924 simMerged
Zm00008a031923_T01.v1.1.exon.4 chr08 136453794 136453904 Zm00008a031923 136456264 136453022 Zm00008a031923c Zm00008a031923,Zm00008a031924 simMerged
Zm00008a031923_T01.v1.1.exon.4 chr08 136453794 136453904 Zm00008a031923c 136456264 136453022 Zm00008a031923c Zm00008a031923,Zm00008a031924 simMerged
Zm00008a031923_T01.v1.1.exon.5 chr08 136453588 136453677 Zm00008a031923 136456264 136453022 Zm00008a031923c Zm00008a031923,Zm00008a031924 simMerged
Zm00008a031923_T01.v1.1.exon.5 chr08 136453588 136453677 Zm00008a031923c 136456264 136453022 Zm00008a031923c Zm00008a031923,Zm00008a031924 simMerged
Zm00008a031923_T01.v1.1.exon.6 chr08 136453291 136453499 Zm00008a031923 136456264 136453022 Zm00008a031923c Zm00008a031923,Zm00008a031924 simMerged
Zm00008a031923_T01.v1.1.exon.6 chr08 136453291 136453499 Zm00008a031923c 136456264 136453022 Zm00008a031923c Zm00008a031923,Zm00008a031924 simMerged
Zm00008a031923_T01.v1.1.exon.7 chr08 136452722 136453022 Zm00008a031923 136456264 136453022 Zm00008a031923c Zm00008a031923,Zm00008a031924 simMerged
Zm00008a031923_T01.v1.1.exon.7 chr08 136452722 136453022 Zm00008a031923c 136456264 136453022 Zm00008a031923c Zm00008a031923,Zm00008a031924 simMerged
Zm00008a031925_T01.v1.1.exon.1 chr08 136498747 136499117 Zm00008a031925 136498747 136495000 Zm00008a031925c Zm00008a031925,Zm00008a031926 simMerged
Zm00008a031925_T01.v1.1.exon.1 chr08 136498747 136499117 Zm00008a031925c 136498747 136495000 Zm00008a031925c Zm00008a031925,Zm00008a031926 simMerged
Zm00008a031925_T01.v1.1.exon.2 chr08 136498458 136498594 Zm00008a031925 136498747 136495000 Zm00008a031925c Zm00008a031925,Zm00008a031926 simMerged
Zm00008a031925_T01.v1.1.exon.2 chr08 136498458 136498594 Zm00008a031925c 136498747 136495000 Zm00008a031925c Zm00008a031925,Zm00008a031926 simMerged
Zm00008a031925_T01.v1.1.exon.3 chr08 136498098 136498382 Zm00008a031925 136498747 136495000 Zm00008a031925c Zm00008a031925,Zm00008a031926 simMerged
Zm00008a031925_T01.v1.1.exon.3 chr08 136498098 136498382 Zm00008a031925c 136498747 136495000 Zm00008a031925c Zm00008a031925,Zm00008a031926 simMerged
Zm00008a031925_T01.v1.1.exon.4 chr08 136497571 136497774 Zm00008a031925 136498747 136495000 Zm00008a031925c Zm00008a031925,Zm00008a031926 simMerged
Zm00008a031925_T01.v1.1.exon.4 chr08 136497571 136497774 Zm00008a031925c 136498747 136495000 Zm00008a031925c Zm00008a031925,Zm00008a031926 simMerged
Zm00008a031925_T01.v1.1.exon.5 chr08 136496663 136496719 Zm00008a031925 136498747 136495000 Zm00008a031925c Zm00008a031925,Zm00008a031926 simMerged
Zm00008a031925_T01.v1.1.exon.5 chr08 136496663 136496719 Zm00008a031925c 136498747 136495000 Zm00008a031925c Zm00008a031925,Zm00008a031926 simMerged
Zm00008a031925_T01.v1.1.exon.6 chr08 136495490 136496555 Zm00008a031925 136498747 136495000 Zm00008a031925c Zm00008a031925,Zm00008a031926 simMerged
Zm00008a031925_T01.v1.1.exon.6 chr08 136495490 136496555 Zm00008a031925c 136498747 136495000 Zm00008a031925c Zm00008a031925,Zm00008a031926 simMerged
Zm00008a031925_T01.v1.1.exon.7 chr08 136494518 136495000 Zm00008a031925 136498747 136495000 Zm00008a031925c Zm00008a031925,Zm00008a031926 simMerged
Zm00008a031925_T01.v1.1.exon.7 chr08 136494518 136495000 Zm00008a031925c 136498747 136495000 Zm00008a031925c Zm00008a031925,Zm00008a031926 simMerged
Zm00008a031927_T01.v1.1.exon.1 chr08 136701360 136701705 Zm00008a031927 136701360 136716440 Zm00008a031927c Zm00008a031927,Zm00008a031928 simMerged
Zm00008a031927_T01.v1.1.exon.1 chr08 136701360 136701705 Zm00008a031927c 136701360 136716440 Zm00008a031927c Zm00008a031927,Zm00008a031928 simMerged
Zm00008a031927_T01.v1.1.exon.2 chr08 136701801 136704392 Zm00008a031927 136701360 136716440 Zm00008a031927c Zm00008a031927,Zm00008a031928 simMerged
Zm00008a031927_T01.v1.1.exon.2 chr08 136701801 136704392 Zm00008a031927c 136701360 136716440 Zm00008a031927c Zm00008a031927,Zm00008a031928 simMerged
Zm00008a031927_T01.v1.1.exon.3 chr08 136706518 136706956 Zm00008a031927 136701360 136716440 Zm00008a031927c Zm00008a031927,Zm00008a031928 simMerged
Zm00008a031927_T01.v1.1.exon.3 chr08 136706518 136706956 Zm00008a031927c 136701360 136716440 Zm00008a031927c Zm00008a031927,Zm00008a031928 simMerged
Zm00008a031927_T01.v1.1.exon.4 chr08 136707096 136707324 Zm00008a031927 136701360 136716440 Zm00008a031927c Zm00008a031927,Zm00008a031928 simMerged
Zm00008a031927_T01.v1.1.exon.4 chr08 136707096 136707324 Zm00008a031927c 136701360 136716440 Zm00008a031927c Zm00008a031927,Zm00008a031928 simMerged
Zm00008a031927_T01.v1.1.exon.5 chr08 136707992 136708156 Zm00008a031927 136701360 136716440 Zm00008a031927c Zm00008a031927,Zm00008a031928 simMerged
Zm00008a031927_T01.v1.1.exon.5 chr08 136707992 136708156 Zm00008a031927c 136701360 136716440 Zm00008a031927c Zm00008a031927,Zm00008a031928 simMerged
Zm00008a031927_T01.v1.1.exon.6 chr08 136709044 136709316 Zm00008a031927 136701360 136716440 Zm00008a031927c Zm00008a031927,Zm00008a031928 simMerged
Zm00008a031927_T01.v1.1.exon.6 chr08 136709044 136709316 Zm00008a031927c 136701360 136716440 Zm00008a031927c Zm00008a031927,Zm00008a031928 simMerged
Zm00008a031927_T01.v1.1.exon.7 chr08 136709442 136709666 Zm00008a031927 136701360 136716440 Zm00008a031927c Zm00008a031927,Zm00008a031928 simMerged
Zm00008a031927_T01.v1.1.exon.7 chr08 136709442 136709666 Zm00008a031927c 136701360 136716440 Zm00008a031927c Zm00008a031927,Zm00008a031928 simMerged
Zm00008a031927_T01.v1.1.exon.8 chr08 136709782 136710153 Zm00008a031927 136701360 136716440 Zm00008a031927c Zm00008a031927,Zm00008a031928 simMerged
Zm00008a031927_T01.v1.1.exon.8 chr08 136709782 136710153 Zm00008a031927c 136701360 136716440 Zm00008a031927c Zm00008a031927,Zm00008a031928 simMerged
Zm00008a031927_T01.v1.1.exon.9 chr08 136710247 136711566 Zm00008a031927 136701360 136716440 Zm00008a031927c Zm00008a031927,Zm00008a031928 simMerged
Zm00008a031927_T01.v1.1.exon.9 chr08 136710247 136711566 Zm00008a031927c 136701360 136716440 Zm00008a031927c Zm00008a031927,Zm00008a031928 simMerged
Zm00008a031927_T01.v1.1.exon.10 chr08 136711669 136711725 Zm00008a031927 136701360 136716440 Zm00008a031927c Zm00008a031927,Zm00008a031928 simMerged
Zm00008a031927_T01.v1.1.exon.10 chr08 136711669 136711725 Zm00008a031927c 136701360 136716440 Zm00008a031927c Zm00008a031927,Zm00008a031928 simMerged
Zm00008a031927_T01.v1.1.exon.11 chr08 136712014 136712442 Zm00008a031927 136701360 136716440 Zm00008a031927c Zm00008a031927,Zm00008a031928 simMerged
Zm00008a031927_T01.v1.1.exon.11 chr08 136712014 136712442 Zm00008a031927c 136701360 136716440 Zm00008a031927c Zm00008a031927,Zm00008a031928 simMerged
Zm00008a031927_T01.v1.1.exon.12 chr08 136712738 136712961 Zm00008a031927 136701360 136716440 Zm00008a031927c Zm00008a031927,Zm00008a031928 simMerged
Zm00008a031927_T01.v1.1.exon.12 chr08 136712738 136712961 Zm00008a031927c 136701360 136716440 Zm00008a031927c Zm00008a031927,Zm00008a031928 simMerged
Zm00008a031927_T01.v1.1.exon.13 chr08 136713059 136713192 Zm00008a031927 136701360 136716440 Zm00008a031927c Zm00008a031927,Zm00008a031928 simMerged
Zm00008a031927_T01.v1.1.exon.13 chr08 136713059 136713192 Zm00008a031927c 136701360 136716440 Zm00008a031927c Zm00008a031927,Zm00008a031928 simMerged
Zm00008a031927_T01.v1.1.exon.14 chr08 136715058 136715309 Zm00008a031927 136701360 136716440 Zm00008a031927c Zm00008a031927,Zm00008a031928 simMerged
Zm00008a031927_T01.v1.1.exon.14 chr08 136715058 136715309 Zm00008a031927c 136701360 136716440 Zm00008a031927c Zm00008a031927,Zm00008a031928 simMerged
Zm00008a031927_T01.v1.1.exon.15 chr08 136715387 136715565 Zm00008a031927 136701360 136716440 Zm00008a031927c Zm00008a031927,Zm00008a031928 simMerged
Zm00008a031927_T01.v1.1.exon.15 chr08 136715387 136715565 Zm00008a031927c 136701360 136716440 Zm00008a031927c Zm00008a031927,Zm00008a031928 simMerged
Zm00008a031927_T01.v1.1.exon.16 chr08 136715699 136716440 Zm00008a031927 136701360 136716440 Zm00008a031927c Zm00008a031927,Zm00008a031928 simMerged
Zm00008a031927_T01.v1.1.exon.16 chr08 136715699 136716440 Zm00008a031927c 136701360 136716440 Zm00008a031927c Zm00008a031927,Zm00008a031928 simMerged
Zm00008a031936_T01.v1.1.exon.1 chr08 137012895 137012945 Zm00008a031936 137012895 137010375 Zm00008a031936c Zm00008a031936,Zm00008a031937 simMerged
Zm00008a031936_T01.v1.1.exon.1 chr08 137012895 137012945 Zm00008a031936c 137012895 137010375 Zm00008a031936c Zm00008a031936,Zm00008a031937 simMerged
Zm00008a031936_T01.v1.1.exon.2 chr08 137010629 137010787 Zm00008a031936 137012895 137010375 Zm00008a031936c Zm00008a031936,Zm00008a031937 simMerged
Zm00008a031936_T01.v1.1.exon.2 chr08 137010629 137010787 Zm00008a031936c 137012895 137010375 Zm00008a031936c Zm00008a031936,Zm00008a031937 simMerged
Zm00008a031936_T01.v1.1.exon.3 chr08 137010465 137010548 Zm00008a031936 137012895 137010375 Zm00008a031936c Zm00008a031936,Zm00008a031937 simMerged
Zm00008a031936_T01.v1.1.exon.3 chr08 137010465 137010548 Zm00008a031936c 137012895 137010375 Zm00008a031936c Zm00008a031936,Zm00008a031937 simMerged
Zm00008a031936_T01.v1.1.exon.4 chr08 137010190 137010375 Zm00008a031936 137012895 137010375 Zm00008a031936c Zm00008a031936,Zm00008a031937 simMerged
Zm00008a031936_T01.v1.1.exon.4 chr08 137010190 137010375 Zm00008a031936c 137012895 137010375 Zm00008a031936c Zm00008a031936,Zm00008a031937 simMerged
Zm00008a031938_T01.v1.1.exon.1 chr08 137109789 137110330 Zm00008a031938 137109789 137110741 Zm00008a031938c Zm00008a031938,Zm00008a031939 simMerged
Zm00008a031938_T01.v1.1.exon.1 chr08 137109789 137110330 Zm00008a031938c 137109789 137110741 Zm00008a031938c Zm00008a031938,Zm00008a031939 simMerged
Zm00008a031938_T01.v1.1.exon.2 chr08 137110445 137110741 Zm00008a031938 137109789 137110741 Zm00008a031938c Zm00008a031938,Zm00008a031939 simMerged
Zm00008a031938_T01.v1.1.exon.2 chr08 137110445 137110741 Zm00008a031938c 137109789 137110741 Zm00008a031938c Zm00008a031938,Zm00008a031939 simMerged
Zm00008a031959_T01.v1.1.exon.1 chr08 138350185 138350631 Zm00008a031959 138350185 138344921 Zm00008a031959c Zm00008a031959,Zm00008a031960 simMerged
Zm00008a031959_T01.v1.1.exon.1 chr08 138350185 138350631 Zm00008a031959c 138350185 138344921 Zm00008a031959c Zm00008a031959,Zm00008a031960 simMerged
Zm00008a031959_T01.v1.1.exon.2 chr08 138348888 138349079 Zm00008a031959 138350185 138344921 Zm00008a031959c Zm00008a031959,Zm00008a031960 simMerged
Zm00008a031959_T01.v1.1.exon.2 chr08 138348888 138349079 Zm00008a031959c 138350185 138344921 Zm00008a031959c Zm00008a031959,Zm00008a031960 simMerged
Zm00008a031959_T01.v1.1.exon.3 chr08 138348585 138348701 Zm00008a031959 138350185 138344921 Zm00008a031959c Zm00008a031959,Zm00008a031960 simMerged
Zm00008a031959_T01.v1.1.exon.3 chr08 138348585 138348701 Zm00008a031959c 138350185 138344921 Zm00008a031959c Zm00008a031959,Zm00008a031960 simMerged
Zm00008a031959_T01.v1.1.exon.4 chr08 138348320 138348469 Zm00008a031959 138350185 138344921 Zm00008a031959c Zm00008a031959,Zm00008a031960 simMerged
Zm00008a031959_T01.v1.1.exon.4 chr08 138348320 138348469 Zm00008a031959c 138350185 138344921 Zm00008a031959c Zm00008a031959,Zm00008a031960 simMerged
Zm00008a031959_T01.v1.1.exon.5 chr08 138345595 138345653 Zm00008a031959 138350185 138344921 Zm00008a031959c Zm00008a031959,Zm00008a031960 simMerged
Zm00008a031959_T01.v1.1.exon.5 chr08 138345595 138345653 Zm00008a031959c 138350185 138344921 Zm00008a031959c Zm00008a031959,Zm00008a031960 simMerged
Zm00008a031959_T01.v1.1.exon.6 chr08 138344464 138344921 Zm00008a031959 138350185 138344921 Zm00008a031959c Zm00008a031959,Zm00008a031960 simMerged
Zm00008a031959_T01.v1.1.exon.6 chr08 138344464 138344921 Zm00008a031959c 138350185 138344921 Zm00008a031959c Zm00008a031959,Zm00008a031960 simMerged
Zm00008a031963_T01.v1.1.exon.1 chr08 138491735 138491741 Zm00008a031963 138491735 138472862 Zm00008a031963c Zm00008a031963,Zm00008a031964 simMerged
Zm00008a031963_T01.v1.1.exon.1 chr08 138491735 138491741 Zm00008a031963c 138491735 138472862 Zm00008a031963c Zm00008a031963,Zm00008a031964 simMerged
Zm00008a031963_T01.v1.1.exon.2 chr08 138474624 138474967 Zm00008a031963 138491735 138472862 Zm00008a031963c Zm00008a031963,Zm00008a031964 simMerged
Zm00008a031963_T01.v1.1.exon.2 chr08 138474624 138474967 Zm00008a031963c 138491735 138472862 Zm00008a031963c Zm00008a031963,Zm00008a031964 simMerged
Zm00008a031963_T01.v1.1.exon.3 chr08 138471016 138472862 Zm00008a031963 138491735 138472862 Zm00008a031963c Zm00008a031963,Zm00008a031964 simMerged
Zm00008a031963_T01.v1.1.exon.3 chr08 138471016 138472862 Zm00008a031963c 138491735 138472862 Zm00008a031963c Zm00008a031963,Zm00008a031964 simMerged
Zm00008a031969_T01.v1.1.exon.1 chr08 138603034 138604242 Zm00008a031969 138603034 138604242 Zm00008a031969c Zm00008a031969,Zm00008a031970 simMerged
Zm00008a031969_T01.v1.1.exon.1 chr08 138603034 138604242 Zm00008a031969c 138603034 138604242 Zm00008a031969c Zm00008a031969,Zm00008a031970 simMerged
Zm00008a031979_T01.v1.1.exon.1 chr08 138920029 138920310 Zm00008a031979 138920029 138926068 Zm00008a031979c Zm00008a031979,Zm00008a031980 simMerged
Zm00008a031979_T01.v1.1.exon.1 chr08 138920029 138920310 Zm00008a031979c 138920029 138926068 Zm00008a031979c Zm00008a031979,Zm00008a031980 simMerged
Zm00008a031979_T01.v1.1.exon.2 chr08 138920878 138920946 Zm00008a031979 138920029 138926068 Zm00008a031979c Zm00008a031979,Zm00008a031980 simMerged
Zm00008a031979_T01.v1.1.exon.2 chr08 138920878 138920946 Zm00008a031979c 138920029 138926068 Zm00008a031979c Zm00008a031979,Zm00008a031980 simMerged
Zm00008a031979_T01.v1.1.exon.3 chr08 138921022 138921068 Zm00008a031979 138920029 138926068 Zm00008a031979c Zm00008a031979,Zm00008a031980 simMerged
Zm00008a031979_T01.v1.1.exon.3 chr08 138921022 138921068 Zm00008a031979c 138920029 138926068 Zm00008a031979c Zm00008a031979,Zm00008a031980 simMerged
Zm00008a031979_T01.v1.1.exon.4 chr08 138921333 138921421 Zm00008a031979 138920029 138926068 Zm00008a031979c Zm00008a031979,Zm00008a031980 simMerged
Zm00008a031979_T01.v1.1.exon.4 chr08 138921333 138921421 Zm00008a031979c 138920029 138926068 Zm00008a031979c Zm00008a031979,Zm00008a031980 simMerged
Zm00008a031979_T01.v1.1.exon.5 chr08 138922436 138922734 Zm00008a031979 138920029 138926068 Zm00008a031979c Zm00008a031979,Zm00008a031980 simMerged
Zm00008a031979_T01.v1.1.exon.5 chr08 138922436 138922734 Zm00008a031979c 138920029 138926068 Zm00008a031979c Zm00008a031979,Zm00008a031980 simMerged
Zm00008a031979_T01.v1.1.exon.6 chr08 138924805 138924855 Zm00008a031979 138920029 138926068 Zm00008a031979c Zm00008a031979,Zm00008a031980 simMerged
Zm00008a031979_T01.v1.1.exon.6 chr08 138924805 138924855 Zm00008a031979c 138920029 138926068 Zm00008a031979c Zm00008a031979,Zm00008a031980 simMerged
Zm00008a031979_T01.v1.1.exon.7 chr08 138925244 138925336 Zm00008a031979 138920029 138926068 Zm00008a031979c Zm00008a031979,Zm00008a031980 simMerged
Zm00008a031979_T01.v1.1.exon.7 chr08 138925244 138925336 Zm00008a031979c 138920029 138926068 Zm00008a031979c Zm00008a031979,Zm00008a031980 simMerged
Zm00008a031979_T01.v1.1.exon.8 chr08 138925515 138926068 Zm00008a031979 138920029 138926068 Zm00008a031979c Zm00008a031979,Zm00008a031980 simMerged
Zm00008a031979_T01.v1.1.exon.8 chr08 138925515 138926068 Zm00008a031979c 138920029 138926068 Zm00008a031979c Zm00008a031979,Zm00008a031980 simMerged
Zm00008a031988_T01.v1.1.exon.1 chr08 139263678 139263693 Zm00008a031988 139263678 139267864 Zm00008a031988c Zm00008a031988,Zm00008a031989 simMerged
Zm00008a031988_T01.v1.1.exon.1 chr08 139263678 139263693 Zm00008a031988c 139263678 139267864 Zm00008a031988c Zm00008a031988,Zm00008a031989 simMerged
Zm00008a031988_T01.v1.1.exon.2 chr08 139264827 139265106 Zm00008a031988 139263678 139267864 Zm00008a031988c Zm00008a031988,Zm00008a031989 simMerged
Zm00008a031988_T01.v1.1.exon.2 chr08 139264827 139265106 Zm00008a031988c 139263678 139267864 Zm00008a031988c Zm00008a031988,Zm00008a031989 simMerged
Zm00008a031988_T01.v1.1.exon.3 chr08 139265130 139265513 Zm00008a031988 139263678 139267864 Zm00008a031988c Zm00008a031988,Zm00008a031989 simMerged
Zm00008a031988_T01.v1.1.exon.3 chr08 139265130 139265513 Zm00008a031988c 139263678 139267864 Zm00008a031988c Zm00008a031988,Zm00008a031989 simMerged
Zm00008a031988_T01.v1.1.exon.4 chr08 139266099 139266607 Zm00008a031988 139263678 139267864 Zm00008a031988c Zm00008a031988,Zm00008a031989 simMerged
Zm00008a031988_T01.v1.1.exon.4 chr08 139266099 139266607 Zm00008a031988c 139263678 139267864 Zm00008a031988c Zm00008a031988,Zm00008a031989 simMerged
Zm00008a031988_T01.v1.1.exon.5 chr08 139267073 139267864 Zm00008a031988 139263678 139267864 Zm00008a031988c Zm00008a031988,Zm00008a031989 simMerged
Zm00008a031988_T01.v1.1.exon.5 chr08 139267073 139267864 Zm00008a031988c 139263678 139267864 Zm00008a031988c Zm00008a031988,Zm00008a031989 simMerged
Zm00008a031998_T01.v1.1.exon.1 chr08 139600549 139600642 Zm00008a031998 139600549 139594551 Zm00008a031998c Zm00008a031998,Zm00008a031999 simMerged
Zm00008a031998_T01.v1.1.exon.1 chr08 139600549 139600642 Zm00008a031998c 139600549 139594551 Zm00008a031998c Zm00008a031998,Zm00008a031999 simMerged
Zm00008a031998_T01.v1.1.exon.2 chr08 139598918 139599005 Zm00008a031998 139600549 139594551 Zm00008a031998c Zm00008a031998,Zm00008a031999 simMerged
Zm00008a031998_T01.v1.1.exon.2 chr08 139598918 139599005 Zm00008a031998c 139600549 139594551 Zm00008a031998c Zm00008a031998,Zm00008a031999 simMerged
Zm00008a031998_T01.v1.1.exon.3 chr08 139598361 139598629 Zm00008a031998 139600549 139594551 Zm00008a031998c Zm00008a031998,Zm00008a031999 simMerged
Zm00008a031998_T01.v1.1.exon.3 chr08 139598361 139598629 Zm00008a031998c 139600549 139594551 Zm00008a031998c Zm00008a031998,Zm00008a031999 simMerged
Zm00008a031998_T01.v1.1.exon.4 chr08 139597590 139597803 Zm00008a031998 139600549 139594551 Zm00008a031998c Zm00008a031998,Zm00008a031999 simMerged
Zm00008a031998_T01.v1.1.exon.4 chr08 139597590 139597803 Zm00008a031998c 139600549 139594551 Zm00008a031998c Zm00008a031998,Zm00008a031999 simMerged
Zm00008a031998_T01.v1.1.exon.5 chr08 139596450 139596686 Zm00008a031998 139600549 139594551 Zm00008a031998c Zm00008a031998,Zm00008a031999 simMerged
Zm00008a031998_T01.v1.1.exon.5 chr08 139596450 139596686 Zm00008a031998c 139600549 139594551 Zm00008a031998c Zm00008a031998,Zm00008a031999 simMerged
Zm00008a031998_T01.v1.1.exon.6 chr08 139596248 139596372 Zm00008a031998 139600549 139594551 Zm00008a031998c Zm00008a031998,Zm00008a031999 simMerged
Zm00008a031998_T01.v1.1.exon.6 chr08 139596248 139596372 Zm00008a031998c 139600549 139594551 Zm00008a031998c Zm00008a031998,Zm00008a031999 simMerged
Zm00008a031998_T01.v1.1.exon.7 chr08 139593304 139594551 Zm00008a031998 139600549 139594551 Zm00008a031998c Zm00008a031998,Zm00008a031999 simMerged
Zm00008a031998_T01.v1.1.exon.7 chr08 139593304 139594551 Zm00008a031998c 139600549 139594551 Zm00008a031998c Zm00008a031998,Zm00008a031999 simMerged
Zm00008a032005_T01.v1.1.exon.1 chr08 139974518 139975153 Zm00008a032005 139974518 139976345 Zm00008a032005c Zm00008a032005,Zm00008a032006 simMerged
Zm00008a032005_T01.v1.1.exon.1 chr08 139974518 139975153 Zm00008a032005c 139974518 139976345 Zm00008a032005c Zm00008a032005,Zm00008a032006 simMerged
Zm00008a032005_T01.v1.1.exon.2 chr08 139975234 139975410 Zm00008a032005 139974518 139976345 Zm00008a032005c Zm00008a032005,Zm00008a032006 simMerged
Zm00008a032005_T01.v1.1.exon.2 chr08 139975234 139975410 Zm00008a032005c 139974518 139976345 Zm00008a032005c Zm00008a032005,Zm00008a032006 simMerged
Zm00008a032005_T01.v1.1.exon.3 chr08 139975488 139976345 Zm00008a032005 139974518 139976345 Zm00008a032005c Zm00008a032005,Zm00008a032006 simMerged
Zm00008a032005_T01.v1.1.exon.3 chr08 139975488 139976345 Zm00008a032005c 139974518 139976345 Zm00008a032005c Zm00008a032005,Zm00008a032006 simMerged
Zm00008a032011_T01.v1.1.exon.1 chr08 140294007 140297203 Zm00008a032011 140294007 140258930 Zm00008a032011c Zm00008a032011,Zm00008a032012 simMerged
Zm00008a032011_T01.v1.1.exon.1 chr08 140294007 140297203 Zm00008a032011c 140294007 140258930 Zm00008a032011c Zm00008a032011,Zm00008a032012 simMerged
Zm00008a032011_T01.v1.1.exon.2 chr08 140292213 140292369 Zm00008a032011 140294007 140258930 Zm00008a032011c Zm00008a032011,Zm00008a032012 simMerged
Zm00008a032011_T01.v1.1.exon.2 chr08 140292213 140292369 Zm00008a032011c 140294007 140258930 Zm00008a032011c Zm00008a032011,Zm00008a032012 simMerged
Zm00008a032011_T01.v1.1.exon.3 chr08 140268557 140268636 Zm00008a032011 140294007 140258930 Zm00008a032011c Zm00008a032011,Zm00008a032012 simMerged
Zm00008a032011_T01.v1.1.exon.3 chr08 140268557 140268636 Zm00008a032011c 140294007 140258930 Zm00008a032011c Zm00008a032011,Zm00008a032012 simMerged
Zm00008a032011_T01.v1.1.exon.4 chr08 140268068 140268116 Zm00008a032011 140294007 140258930 Zm00008a032011c Zm00008a032011,Zm00008a032012 simMerged
Zm00008a032011_T01.v1.1.exon.4 chr08 140268068 140268116 Zm00008a032011c 140294007 140258930 Zm00008a032011c Zm00008a032011,Zm00008a032012 simMerged
Zm00008a032011_T01.v1.1.exon.5 chr08 140267197 140267298 Zm00008a032011 140294007 140258930 Zm00008a032011c Zm00008a032011,Zm00008a032012 simMerged
Zm00008a032011_T01.v1.1.exon.5 chr08 140267197 140267298 Zm00008a032011c 140294007 140258930 Zm00008a032011c Zm00008a032011,Zm00008a032012 simMerged
Zm00008a032011_T01.v1.1.exon.6 chr08 140258922 140258930 Zm00008a032011 140294007 140258930 Zm00008a032011c Zm00008a032011,Zm00008a032012 simMerged
Zm00008a032011_T01.v1.1.exon.6 chr08 140258922 140258930 Zm00008a032011c 140294007 140258930 Zm00008a032011c Zm00008a032011,Zm00008a032012 simMerged
Zm00008a032023_T01.v1.1.exon.1 chr08 140620964 140621261 Zm00008a032023 140620964 140629754 Zm00008a032023c Zm00008a032023,Zm00008a032024 simMerged
Zm00008a032023_T01.v1.1.exon.1 chr08 140620964 140621261 Zm00008a032023c 140620964 140629754 Zm00008a032023c Zm00008a032023,Zm00008a032024 simMerged
Zm00008a032023_T01.v1.1.exon.2 chr08 140622312 140622541 Zm00008a032023 140620964 140629754 Zm00008a032023c Zm00008a032023,Zm00008a032024 simMerged
Zm00008a032023_T01.v1.1.exon.2 chr08 140622312 140622541 Zm00008a032023c 140620964 140629754 Zm00008a032023c Zm00008a032023,Zm00008a032024 simMerged
Zm00008a032023_T01.v1.1.exon.3 chr08 140628342 140628426 Zm00008a032023 140620964 140629754 Zm00008a032023c Zm00008a032023,Zm00008a032024 simMerged
Zm00008a032023_T01.v1.1.exon.3 chr08 140628342 140628426 Zm00008a032023c 140620964 140629754 Zm00008a032023c Zm00008a032023,Zm00008a032024 simMerged
Zm00008a032023_T01.v1.1.exon.4 chr08 140628651 140628734 Zm00008a032023 140620964 140629754 Zm00008a032023c Zm00008a032023,Zm00008a032024 simMerged
Zm00008a032023_T01.v1.1.exon.4 chr08 140628651 140628734 Zm00008a032023c 140620964 140629754 Zm00008a032023c Zm00008a032023,Zm00008a032024 simMerged
Zm00008a032023_T01.v1.1.exon.5 chr08 140628826 140629158 Zm00008a032023 140620964 140629754 Zm00008a032023c Zm00008a032023,Zm00008a032024 simMerged
Zm00008a032023_T01.v1.1.exon.5 chr08 140628826 140629158 Zm00008a032023c 140620964 140629754 Zm00008a032023c Zm00008a032023,Zm00008a032024 simMerged
Zm00008a032023_T01.v1.1.exon.6 chr08 140629237 140629754 Zm00008a032023 140620964 140629754 Zm00008a032023c Zm00008a032023,Zm00008a032024 simMerged
Zm00008a032023_T01.v1.1.exon.6 chr08 140629237 140629754 Zm00008a032023c 140620964 140629754 Zm00008a032023c Zm00008a032023,Zm00008a032024 simMerged
Zm00008a032025_T01.v1.1.exon.1 chr08 140655610 140656052 Zm00008a032025 140655610 140656816 Zm00008a032025c Zm00008a032025,Zm00008a032026 simMerged
Zm00008a032025_T01.v1.1.exon.1 chr08 140655610 140656052 Zm00008a032025c 140655610 140656816 Zm00008a032025c Zm00008a032025,Zm00008a032026 simMerged
Zm00008a032025_T01.v1.1.exon.2 chr08 140656500 140656816 Zm00008a032025 140655610 140656816 Zm00008a032025c Zm00008a032025,Zm00008a032026 simMerged
Zm00008a032025_T01.v1.1.exon.2 chr08 140656500 140656816 Zm00008a032025c 140655610 140656816 Zm00008a032025c Zm00008a032025,Zm00008a032026 simMerged
Zm00008a032028_T01.v1.1.exon.1 chr08 140707814 140707983 Zm00008a032028 140707814 140702864 Zm00008a032028c Zm00008a032028,Zm00008a032029 simMerged
Zm00008a032028_T01.v1.1.exon.1 chr08 140707814 140707983 Zm00008a032028c 140707814 140702864 Zm00008a032028c Zm00008a032028,Zm00008a032029 simMerged
Zm00008a032028_T01.v1.1.exon.2 chr08 140704486 140704632 Zm00008a032028 140707814 140702864 Zm00008a032028c Zm00008a032028,Zm00008a032029 simMerged
Zm00008a032028_T01.v1.1.exon.2 chr08 140704486 140704632 Zm00008a032028c 140707814 140702864 Zm00008a032028c Zm00008a032028,Zm00008a032029 simMerged
Zm00008a032028_T01.v1.1.exon.3 chr08 140702603 140702864 Zm00008a032028 140707814 140702864 Zm00008a032028c Zm00008a032028,Zm00008a032029 simMerged
Zm00008a032028_T01.v1.1.exon.3 chr08 140702603 140702864 Zm00008a032028c 140707814 140702864 Zm00008a032028c Zm00008a032028,Zm00008a032029 simMerged
Zm00008a032030_T01.v1.1.exon.1 chr08 140967165 140967690 Zm00008a032030 140967165 140978675 Zm00008a032030c Zm00008a032030,Zm00008a032031 simMerged
Zm00008a032030_T01.v1.1.exon.1 chr08 140967165 140967690 Zm00008a032030c 140967165 140978675 Zm00008a032030c Zm00008a032030,Zm00008a032031 simMerged
Zm00008a032030_T01.v1.1.exon.2 chr08 140968739 140968965 Zm00008a032030 140967165 140978675 Zm00008a032030c Zm00008a032030,Zm00008a032031 simMerged
Zm00008a032030_T01.v1.1.exon.2 chr08 140968739 140968965 Zm00008a032030c 140967165 140978675 Zm00008a032030c Zm00008a032030,Zm00008a032031 simMerged
Zm00008a032030_T01.v1.1.exon.3 chr08 140978185 140978675 Zm00008a032030 140967165 140978675 Zm00008a032030c Zm00008a032030,Zm00008a032031 simMerged
Zm00008a032030_T01.v1.1.exon.3 chr08 140978185 140978675 Zm00008a032030c 140967165 140978675 Zm00008a032030c Zm00008a032030,Zm00008a032031 simMerged
Zm00008a032033_T01.v1.1.exon.1 chr08 141154557 141155158 Zm00008a032033 141154557 141169796 Zm00008a032033c Zm00008a032033,Zm00008a032034 simMerged
Zm00008a032033_T01.v1.1.exon.1 chr08 141154557 141155158 Zm00008a032033c 141154557 141169796 Zm00008a032033c Zm00008a032033,Zm00008a032034 simMerged
Zm00008a032033_T01.v1.1.exon.2 chr08 141158268 141158367 Zm00008a032033 141154557 141169796 Zm00008a032033c Zm00008a032033,Zm00008a032034 simMerged
Zm00008a032033_T01.v1.1.exon.2 chr08 141158268 141158367 Zm00008a032033c 141154557 141169796 Zm00008a032033c Zm00008a032033,Zm00008a032034 simMerged
Zm00008a032033_T01.v1.1.exon.3 chr08 141158455 141158663 Zm00008a032033 141154557 141169796 Zm00008a032033c Zm00008a032033,Zm00008a032034 simMerged
Zm00008a032033_T01.v1.1.exon.3 chr08 141158455 141158663 Zm00008a032033c 141154557 141169796 Zm00008a032033c Zm00008a032033,Zm00008a032034 simMerged
Zm00008a032033_T01.v1.1.exon.4 chr08 141158766 141159562 Zm00008a032033 141154557 141169796 Zm00008a032033c Zm00008a032033,Zm00008a032034 simMerged
Zm00008a032033_T01.v1.1.exon.4 chr08 141158766 141159562 Zm00008a032033c 141154557 141169796 Zm00008a032033c Zm00008a032033,Zm00008a032034 simMerged
Zm00008a032033_T01.v1.1.exon.5 chr08 141159681 141159795 Zm00008a032033 141154557 141169796 Zm00008a032033c Zm00008a032033,Zm00008a032034 simMerged
Zm00008a032033_T01.v1.1.exon.5 chr08 141159681 141159795 Zm00008a032033c 141154557 141169796 Zm00008a032033c Zm00008a032033,Zm00008a032034 simMerged
Zm00008a032033_T01.v1.1.exon.6 chr08 141165878 141165997 Zm00008a032033 141154557 141169796 Zm00008a032033c Zm00008a032033,Zm00008a032034 simMerged
Zm00008a032033_T01.v1.1.exon.6 chr08 141165878 141165997 Zm00008a032033c 141154557 141169796 Zm00008a032033c Zm00008a032033,Zm00008a032034 simMerged
Zm00008a032033_T01.v1.1.exon.7 chr08 141167673 141167713 Zm00008a032033 141154557 141169796 Zm00008a032033c Zm00008a032033,Zm00008a032034 simMerged
Zm00008a032033_T01.v1.1.exon.7 chr08 141167673 141167713 Zm00008a032033c 141154557 141169796 Zm00008a032033c Zm00008a032033,Zm00008a032034 simMerged
Zm00008a032033_T01.v1.1.exon.8 chr08 141167812 141167857 Zm00008a032033 141154557 141169796 Zm00008a032033c Zm00008a032033,Zm00008a032034 simMerged
Zm00008a032033_T01.v1.1.exon.8 chr08 141167812 141167857 Zm00008a032033c 141154557 141169796 Zm00008a032033c Zm00008a032033,Zm00008a032034 simMerged
Zm00008a032033_T01.v1.1.exon.9 chr08 141167949 141167989 Zm00008a032033 141154557 141169796 Zm00008a032033c Zm00008a032033,Zm00008a032034 simMerged
Zm00008a032033_T01.v1.1.exon.9 chr08 141167949 141167989 Zm00008a032033c 141154557 141169796 Zm00008a032033c Zm00008a032033,Zm00008a032034 simMerged
Zm00008a032033_T01.v1.1.exon.10 chr08 141168637 141168732 Zm00008a032033 141154557 141169796 Zm00008a032033c Zm00008a032033,Zm00008a032034 simMerged
Zm00008a032033_T01.v1.1.exon.10 chr08 141168637 141168732 Zm00008a032033c 141154557 141169796 Zm00008a032033c Zm00008a032033,Zm00008a032034 simMerged
Zm00008a032033_T01.v1.1.exon.11 chr08 141169311 141169391 Zm00008a032033 141154557 141169796 Zm00008a032033c Zm00008a032033,Zm00008a032034 simMerged
Zm00008a032033_T01.v1.1.exon.11 chr08 141169311 141169391 Zm00008a032033c 141154557 141169796 Zm00008a032033c Zm00008a032033,Zm00008a032034 simMerged
Zm00008a032033_T01.v1.1.exon.12 chr08 141169480 141169796 Zm00008a032033 141154557 141169796 Zm00008a032033c Zm00008a032033,Zm00008a032034 simMerged
Zm00008a032033_T01.v1.1.exon.12 chr08 141169480 141169796 Zm00008a032033c 141154557 141169796 Zm00008a032033c Zm00008a032033,Zm00008a032034 simMerged
Zm00008a032039_T01.v1.1.exon.1 chr08 141361940 141362192 Zm00008a032039 141361940 141353657 Zm00008a032039c Zm00008a032039,Zm00008a032040 simMerged
Zm00008a032039_T01.v1.1.exon.1 chr08 141361940 141362192 Zm00008a032039c 141361940 141353657 Zm00008a032039c Zm00008a032039,Zm00008a032040 simMerged
Zm00008a032039_T01.v1.1.exon.2 chr08 141360632 141360668 Zm00008a032039 141361940 141353657 Zm00008a032039c Zm00008a032039,Zm00008a032040 simMerged
Zm00008a032039_T01.v1.1.exon.2 chr08 141360632 141360668 Zm00008a032039c 141361940 141353657 Zm00008a032039c Zm00008a032039,Zm00008a032040 simMerged
Zm00008a032039_T01.v1.1.exon.3 chr08 141360490 141360536 Zm00008a032039 141361940 141353657 Zm00008a032039c Zm00008a032039,Zm00008a032040 simMerged
Zm00008a032039_T01.v1.1.exon.3 chr08 141360490 141360536 Zm00008a032039c 141361940 141353657 Zm00008a032039c Zm00008a032039,Zm00008a032040 simMerged
Zm00008a032039_T01.v1.1.exon.4 chr08 141359262 141359454 Zm00008a032039 141361940 141353657 Zm00008a032039c Zm00008a032039,Zm00008a032040 simMerged
Zm00008a032039_T01.v1.1.exon.4 chr08 141359262 141359454 Zm00008a032039c 141361940 141353657 Zm00008a032039c Zm00008a032039,Zm00008a032040 simMerged
Zm00008a032039_T01.v1.1.exon.5 chr08 141356865 141357064 Zm00008a032039 141361940 141353657 Zm00008a032039c Zm00008a032039,Zm00008a032040 simMerged
Zm00008a032039_T01.v1.1.exon.5 chr08 141356865 141357064 Zm00008a032039c 141361940 141353657 Zm00008a032039c Zm00008a032039,Zm00008a032040 simMerged
Zm00008a032039_T01.v1.1.exon.6 chr08 141355401 141355486 Zm00008a032039 141361940 141353657 Zm00008a032039c Zm00008a032039,Zm00008a032040 simMerged
Zm00008a032039_T01.v1.1.exon.6 chr08 141355401 141355486 Zm00008a032039c 141361940 141353657 Zm00008a032039c Zm00008a032039,Zm00008a032040 simMerged
Zm00008a032039_T01.v1.1.exon.7 chr08 141355221 141355234 Zm00008a032039 141361940 141353657 Zm00008a032039c Zm00008a032039,Zm00008a032040 simMerged
Zm00008a032039_T01.v1.1.exon.7 chr08 141355221 141355234 Zm00008a032039c 141361940 141353657 Zm00008a032039c Zm00008a032039,Zm00008a032040 simMerged
Zm00008a032039_T01.v1.1.exon.8 chr08 141353443 141353657 Zm00008a032039 141361940 141353657 Zm00008a032039c Zm00008a032039,Zm00008a032040 simMerged
Zm00008a032039_T01.v1.1.exon.8 chr08 141353443 141353657 Zm00008a032039c 141361940 141353657 Zm00008a032039c Zm00008a032039,Zm00008a032040 simMerged
Zm00008a032046_T01.v1.1.exon.1 chr08 141555011 141555801 Zm00008a032046 141555011 141610900 Zm00008a032046c Zm00008a032046,Zm00008a032047 simMerged
Zm00008a032046_T01.v1.1.exon.1 chr08 141555011 141555801 Zm00008a032046c 141555011 141610900 Zm00008a032046c Zm00008a032046,Zm00008a032047 simMerged
Zm00008a032046_T01.v1.1.exon.2 chr08 141594281 141594554 Zm00008a032046 141555011 141610900 Zm00008a032046c Zm00008a032046,Zm00008a032047 simMerged
Zm00008a032046_T01.v1.1.exon.2 chr08 141594281 141594554 Zm00008a032046c 141555011 141610900 Zm00008a032046c Zm00008a032046,Zm00008a032047 simMerged
Zm00008a032046_T01.v1.1.exon.3 chr08 141594559 141594633 Zm00008a032046 141555011 141610900 Zm00008a032046c Zm00008a032046,Zm00008a032047 simMerged
Zm00008a032046_T01.v1.1.exon.3 chr08 141594559 141594633 Zm00008a032046c 141555011 141610900 Zm00008a032046c Zm00008a032046,Zm00008a032047 simMerged
Zm00008a032046_T01.v1.1.exon.4 chr08 141595350 141595529 Zm00008a032046 141555011 141610900 Zm00008a032046c Zm00008a032046,Zm00008a032047 simMerged
Zm00008a032046_T01.v1.1.exon.4 chr08 141595350 141595529 Zm00008a032046c 141555011 141610900 Zm00008a032046c Zm00008a032046,Zm00008a032047 simMerged
Zm00008a032046_T01.v1.1.exon.5 chr08 141610889 141610900 Zm00008a032046 141555011 141610900 Zm00008a032046c Zm00008a032046,Zm00008a032047 simMerged
Zm00008a032046_T01.v1.1.exon.5 chr08 141610889 141610900 Zm00008a032046c 141555011 141610900 Zm00008a032046c Zm00008a032046,Zm00008a032047 simMerged
Zm00008a032055_T01.v1.1.exon.1 chr08 141840801 141841758 Zm00008a032055 141840801 141844357 Zm00008a032055c Zm00008a032055,Zm00008a032056 simMerged
Zm00008a032055_T01.v1.1.exon.1 chr08 141840801 141841758 Zm00008a032055c 141840801 141844357 Zm00008a032055c Zm00008a032055,Zm00008a032056 simMerged
Zm00008a032055_T01.v1.1.exon.2 chr08 141841865 141843030 Zm00008a032055 141840801 141844357 Zm00008a032055c Zm00008a032055,Zm00008a032056 simMerged
Zm00008a032055_T01.v1.1.exon.2 chr08 141841865 141843030 Zm00008a032055c 141840801 141844357 Zm00008a032055c Zm00008a032055,Zm00008a032056 simMerged
Zm00008a032055_T01.v1.1.exon.3 chr08 141844226 141844357 Zm00008a032055 141840801 141844357 Zm00008a032055c Zm00008a032055,Zm00008a032056 simMerged
Zm00008a032055_T01.v1.1.exon.3 chr08 141844226 141844357 Zm00008a032055c 141840801 141844357 Zm00008a032055c Zm00008a032055,Zm00008a032056 simMerged
Zm00008a032068_T01.v1.1.exon.1 chr08 142335173 142335334 Zm00008a032068 142335173 142341807 Zm00008a032068c Zm00008a032068,Zm00008a032069 simMerged
Zm00008a032068_T01.v1.1.exon.1 chr08 142335173 142335334 Zm00008a032068c 142335173 142341807 Zm00008a032068c Zm00008a032068,Zm00008a032069 simMerged
Zm00008a032068_T01.v1.1.exon.2 chr08 142341320 142341524 Zm00008a032068 142335173 142341807 Zm00008a032068c Zm00008a032068,Zm00008a032069 simMerged
Zm00008a032068_T01.v1.1.exon.2 chr08 142341320 142341524 Zm00008a032068c 142335173 142341807 Zm00008a032068c Zm00008a032068,Zm00008a032069 simMerged
Zm00008a032068_T01.v1.1.exon.3 chr08 142341530 142341807 Zm00008a032068 142335173 142341807 Zm00008a032068c Zm00008a032068,Zm00008a032069 simMerged
Zm00008a032068_T01.v1.1.exon.3 chr08 142341530 142341807 Zm00008a032068c 142335173 142341807 Zm00008a032068c Zm00008a032068,Zm00008a032069 simMerged
Zm00008a032074_T01.v1.1.exon.1 chr08 142450340 142451755 Zm00008a032074 142450340 142451755 Zm00008a032074c Zm00008a032074,Zm00008a032075 simMerged
Zm00008a032074_T01.v1.1.exon.1 chr08 142450340 142451755 Zm00008a032074c 142450340 142451755 Zm00008a032074c Zm00008a032074,Zm00008a032075 simMerged
Zm00008a032079_T01.v1.1.exon.1 chr08 142640211 142640386 Zm00008a032079 142640211 142635853 Zm00008a032079c Zm00008a032079,Zm00008a032080 simMerged
Zm00008a032079_T01.v1.1.exon.1 chr08 142640211 142640386 Zm00008a032079c 142640211 142635853 Zm00008a032079c Zm00008a032079,Zm00008a032080 simMerged
Zm00008a032079_T01.v1.1.exon.2 chr08 142640004 142640114 Zm00008a032079 142640211 142635853 Zm00008a032079c Zm00008a032079,Zm00008a032080 simMerged
Zm00008a032079_T01.v1.1.exon.2 chr08 142640004 142640114 Zm00008a032079c 142640211 142635853 Zm00008a032079c Zm00008a032079,Zm00008a032080 simMerged
Zm00008a032079_T01.v1.1.exon.3 chr08 142637946 142638039 Zm00008a032079 142640211 142635853 Zm00008a032079c Zm00008a032079,Zm00008a032080 simMerged
Zm00008a032079_T01.v1.1.exon.3 chr08 142637946 142638039 Zm00008a032079c 142640211 142635853 Zm00008a032079c Zm00008a032079,Zm00008a032080 simMerged
Zm00008a032079_T01.v1.1.exon.4 chr08 142637750 142637868 Zm00008a032079 142640211 142635853 Zm00008a032079c Zm00008a032079,Zm00008a032080 simMerged
Zm00008a032079_T01.v1.1.exon.4 chr08 142637750 142637868 Zm00008a032079c 142640211 142635853 Zm00008a032079c Zm00008a032079,Zm00008a032080 simMerged
Zm00008a032079_T01.v1.1.exon.5 chr08 142637544 142637666 Zm00008a032079 142640211 142635853 Zm00008a032079c Zm00008a032079,Zm00008a032080 simMerged
Zm00008a032079_T01.v1.1.exon.5 chr08 142637544 142637666 Zm00008a032079c 142640211 142635853 Zm00008a032079c Zm00008a032079,Zm00008a032080 simMerged
Zm00008a032079_T01.v1.1.exon.6 chr08 142637061 142637223 Zm00008a032079 142640211 142635853 Zm00008a032079c Zm00008a032079,Zm00008a032080 simMerged
Zm00008a032079_T01.v1.1.exon.6 chr08 142637061 142637223 Zm00008a032079c 142640211 142635853 Zm00008a032079c Zm00008a032079,Zm00008a032080 simMerged
Zm00008a032079_T01.v1.1.exon.7 chr08 142636852 142636944 Zm00008a032079 142640211 142635853 Zm00008a032079c Zm00008a032079,Zm00008a032080 simMerged
Zm00008a032079_T01.v1.1.exon.7 chr08 142636852 142636944 Zm00008a032079c 142640211 142635853 Zm00008a032079c Zm00008a032079,Zm00008a032080 simMerged
Zm00008a032079_T01.v1.1.exon.8 chr08 142636606 142636700 Zm00008a032079 142640211 142635853 Zm00008a032079c Zm00008a032079,Zm00008a032080 simMerged
Zm00008a032079_T01.v1.1.exon.8 chr08 142636606 142636700 Zm00008a032079c 142640211 142635853 Zm00008a032079c Zm00008a032079,Zm00008a032080 simMerged
Zm00008a032079_T01.v1.1.exon.9 chr08 142636308 142636372 Zm00008a032079 142640211 142635853 Zm00008a032079c Zm00008a032079,Zm00008a032080 simMerged
Zm00008a032079_T01.v1.1.exon.9 chr08 142636308 142636372 Zm00008a032079c 142640211 142635853 Zm00008a032079c Zm00008a032079,Zm00008a032080 simMerged
Zm00008a032079_T01.v1.1.exon.10 chr08 142635950 142636138 Zm00008a032079 142640211 142635853 Zm00008a032079c Zm00008a032079,Zm00008a032080 simMerged
Zm00008a032079_T01.v1.1.exon.10 chr08 142635950 142636138 Zm00008a032079c 142640211 142635853 Zm00008a032079c Zm00008a032079,Zm00008a032080 simMerged
Zm00008a032079_T01.v1.1.exon.11 chr08 142635452 142635853 Zm00008a032079 142640211 142635853 Zm00008a032079c Zm00008a032079,Zm00008a032080 simMerged
Zm00008a032079_T01.v1.1.exon.11 chr08 142635452 142635853 Zm00008a032079c 142640211 142635853 Zm00008a032079c Zm00008a032079,Zm00008a032080 simMerged
Zm00008a032089_T01.v1.1.exon.1 chr08 143285132 143285727 Zm00008a032089 143285132 143282857 Zm00008a032089c Zm00008a032089,Zm00008a032090 simMerged
Zm00008a032089_T01.v1.1.exon.1 chr08 143285132 143285727 Zm00008a032089c 143285132 143282857 Zm00008a032089c Zm00008a032089,Zm00008a032090 simMerged
Zm00008a032089_T01.v1.1.exon.2 chr08 143281070 143282857 Zm00008a032089 143285132 143282857 Zm00008a032089c Zm00008a032089,Zm00008a032090 simMerged
Zm00008a032089_T01.v1.1.exon.2 chr08 143281070 143282857 Zm00008a032089c 143285132 143282857 Zm00008a032089c Zm00008a032089,Zm00008a032090 simMerged
Zm00008a032094_T01.v1.1.exon.1 chr08 143767343 143768241 Zm00008a032094 143767343 143771018 Zm00008a032094c Zm00008a032094,Zm00008a032095 simMerged
Zm00008a032094_T01.v1.1.exon.1 chr08 143767343 143768241 Zm00008a032094c 143767343 143771018 Zm00008a032094c Zm00008a032094,Zm00008a032095 simMerged
Zm00008a032094_T01.v1.1.exon.2 chr08 143768902 143769103 Zm00008a032094 143767343 143771018 Zm00008a032094c Zm00008a032094,Zm00008a032095 simMerged
Zm00008a032094_T01.v1.1.exon.2 chr08 143768902 143769103 Zm00008a032094c 143767343 143771018 Zm00008a032094c Zm00008a032094,Zm00008a032095 simMerged
Zm00008a032094_T01.v1.1.exon.3 chr08 143769205 143769392 Zm00008a032094 143767343 143771018 Zm00008a032094c Zm00008a032094,Zm00008a032095 simMerged
Zm00008a032094_T01.v1.1.exon.3 chr08 143769205 143769392 Zm00008a032094c 143767343 143771018 Zm00008a032094c Zm00008a032094,Zm00008a032095 simMerged
Zm00008a032094_T01.v1.1.exon.4 chr08 143769485 143769818 Zm00008a032094 143767343 143771018 Zm00008a032094c Zm00008a032094,Zm00008a032095 simMerged
Zm00008a032094_T01.v1.1.exon.4 chr08 143769485 143769818 Zm00008a032094c 143767343 143771018 Zm00008a032094c Zm00008a032094,Zm00008a032095 simMerged
Zm00008a032094_T01.v1.1.exon.5 chr08 143769897 143770101 Zm00008a032094 143767343 143771018 Zm00008a032094c Zm00008a032094,Zm00008a032095 simMerged
Zm00008a032094_T01.v1.1.exon.5 chr08 143769897 143770101 Zm00008a032094c 143767343 143771018 Zm00008a032094c Zm00008a032094,Zm00008a032095 simMerged
Zm00008a032094_T01.v1.1.exon.6 chr08 143770264 143770370 Zm00008a032094 143767343 143771018 Zm00008a032094c Zm00008a032094,Zm00008a032095 simMerged
Zm00008a032094_T01.v1.1.exon.6 chr08 143770264 143770370 Zm00008a032094c 143767343 143771018 Zm00008a032094c Zm00008a032094,Zm00008a032095 simMerged
Zm00008a032094_T01.v1.1.exon.7 chr08 143770486 143771018 Zm00008a032094 143767343 143771018 Zm00008a032094c Zm00008a032094,Zm00008a032095 simMerged
Zm00008a032094_T01.v1.1.exon.7 chr08 143770486 143771018 Zm00008a032094c 143767343 143771018 Zm00008a032094c Zm00008a032094,Zm00008a032095 simMerged
Zm00008a032096_T01.v1.1.exon.1 chr08 143906694 143906956 Zm00008a032096 143906694 143898113 Zm00008a032096c Zm00008a032096,Zm00008a032097 simMerged
Zm00008a032096_T01.v1.1.exon.1 chr08 143906694 143906956 Zm00008a032096c 143906694 143898113 Zm00008a032096c Zm00008a032096,Zm00008a032097 simMerged
Zm00008a032096_T01.v1.1.exon.2 chr08 143905537 143905778 Zm00008a032096 143906694 143898113 Zm00008a032096c Zm00008a032096,Zm00008a032097 simMerged
Zm00008a032096_T01.v1.1.exon.2 chr08 143905537 143905778 Zm00008a032096c 143906694 143898113 Zm00008a032096c Zm00008a032096,Zm00008a032097 simMerged
Zm00008a032096_T01.v1.1.exon.3 chr08 143901741 143901794 Zm00008a032096 143906694 143898113 Zm00008a032096c Zm00008a032096,Zm00008a032097 simMerged
Zm00008a032096_T01.v1.1.exon.3 chr08 143901741 143901794 Zm00008a032096c 143906694 143898113 Zm00008a032096c Zm00008a032096,Zm00008a032097 simMerged
Zm00008a032096_T01.v1.1.exon.4 chr08 143901564 143901659 Zm00008a032096 143906694 143898113 Zm00008a032096c Zm00008a032096,Zm00008a032097 simMerged
Zm00008a032096_T01.v1.1.exon.4 chr08 143901564 143901659 Zm00008a032096c 143906694 143898113 Zm00008a032096c Zm00008a032096,Zm00008a032097 simMerged
Zm00008a032096_T01.v1.1.exon.5 chr08 143901173 143901343 Zm00008a032096 143906694 143898113 Zm00008a032096c Zm00008a032096,Zm00008a032097 simMerged
Zm00008a032096_T01.v1.1.exon.5 chr08 143901173 143901343 Zm00008a032096c 143906694 143898113 Zm00008a032096c Zm00008a032096,Zm00008a032097 simMerged
Zm00008a032096_T01.v1.1.exon.6 chr08 143900747 143900784 Zm00008a032096 143906694 143898113 Zm00008a032096c Zm00008a032096,Zm00008a032097 simMerged
Zm00008a032096_T01.v1.1.exon.6 chr08 143900747 143900784 Zm00008a032096c 143906694 143898113 Zm00008a032096c Zm00008a032096,Zm00008a032097 simMerged
Zm00008a032096_T01.v1.1.exon.7 chr08 143900586 143900638 Zm00008a032096 143906694 143898113 Zm00008a032096c Zm00008a032096,Zm00008a032097 simMerged
Zm00008a032096_T01.v1.1.exon.7 chr08 143900586 143900638 Zm00008a032096c 143906694 143898113 Zm00008a032096c Zm00008a032096,Zm00008a032097 simMerged
Zm00008a032096_T01.v1.1.exon.8 chr08 143899814 143899887 Zm00008a032096 143906694 143898113 Zm00008a032096c Zm00008a032096,Zm00008a032097 simMerged
Zm00008a032096_T01.v1.1.exon.8 chr08 143899814 143899887 Zm00008a032096c 143906694 143898113 Zm00008a032096c Zm00008a032096,Zm00008a032097 simMerged
Zm00008a032096_T01.v1.1.exon.9 chr08 143899629 143899682 Zm00008a032096 143906694 143898113 Zm00008a032096c Zm00008a032096,Zm00008a032097 simMerged
Zm00008a032096_T01.v1.1.exon.9 chr08 143899629 143899682 Zm00008a032096c 143906694 143898113 Zm00008a032096c Zm00008a032096,Zm00008a032097 simMerged
Zm00008a032096_T01.v1.1.exon.10 chr08 143899383 143899520 Zm00008a032096 143906694 143898113 Zm00008a032096c Zm00008a032096,Zm00008a032097 simMerged
Zm00008a032096_T01.v1.1.exon.10 chr08 143899383 143899520 Zm00008a032096c 143906694 143898113 Zm00008a032096c Zm00008a032096,Zm00008a032097 simMerged
Zm00008a032096_T01.v1.1.exon.11 chr08 143897432 143898113 Zm00008a032096 143906694 143898113 Zm00008a032096c Zm00008a032096,Zm00008a032097 simMerged
Zm00008a032096_T01.v1.1.exon.11 chr08 143897432 143898113 Zm00008a032096c 143906694 143898113 Zm00008a032096c Zm00008a032096,Zm00008a032097 simMerged
Zm00008a032105_T01.v1.1.exon.1 chr08 144599610 144599693 Zm00008a032105 144599610 144583984 Zm00008a032105c Zm00008a032105,Zm00008a032106 simMerged
Zm00008a032105_T01.v1.1.exon.1 chr08 144599610 144599693 Zm00008a032105c 144599610 144583984 Zm00008a032105c Zm00008a032105,Zm00008a032106 simMerged
Zm00008a032105_T01.v1.1.exon.2 chr08 144599062 144599154 Zm00008a032105 144599610 144583984 Zm00008a032105c Zm00008a032105,Zm00008a032106 simMerged
Zm00008a032105_T01.v1.1.exon.2 chr08 144599062 144599154 Zm00008a032105c 144599610 144583984 Zm00008a032105c Zm00008a032105,Zm00008a032106 simMerged
Zm00008a032105_T01.v1.1.exon.3 chr08 144598845 144598930 Zm00008a032105 144599610 144583984 Zm00008a032105c Zm00008a032105,Zm00008a032106 simMerged
Zm00008a032105_T01.v1.1.exon.3 chr08 144598845 144598930 Zm00008a032105c 144599610 144583984 Zm00008a032105c Zm00008a032105,Zm00008a032106 simMerged
Zm00008a032105_T01.v1.1.exon.4 chr08 144598262 144598385 Zm00008a032105 144599610 144583984 Zm00008a032105c Zm00008a032105,Zm00008a032106 simMerged
Zm00008a032105_T01.v1.1.exon.4 chr08 144598262 144598385 Zm00008a032105c 144599610 144583984 Zm00008a032105c Zm00008a032105,Zm00008a032106 simMerged
Zm00008a032105_T01.v1.1.exon.5 chr08 144597955 144598074 Zm00008a032105 144599610 144583984 Zm00008a032105c Zm00008a032105,Zm00008a032106 simMerged
Zm00008a032105_T01.v1.1.exon.5 chr08 144597955 144598074 Zm00008a032105c 144599610 144583984 Zm00008a032105c Zm00008a032105,Zm00008a032106 simMerged
Zm00008a032105_T01.v1.1.exon.6 chr08 144597767 144597817 Zm00008a032105 144599610 144583984 Zm00008a032105c Zm00008a032105,Zm00008a032106 simMerged
Zm00008a032105_T01.v1.1.exon.6 chr08 144597767 144597817 Zm00008a032105c 144599610 144583984 Zm00008a032105c Zm00008a032105,Zm00008a032106 simMerged
Zm00008a032105_T01.v1.1.exon.7 chr08 144586357 144586500 Zm00008a032105 144599610 144583984 Zm00008a032105c Zm00008a032105,Zm00008a032106 simMerged
Zm00008a032105_T01.v1.1.exon.7 chr08 144586357 144586500 Zm00008a032105c 144599610 144583984 Zm00008a032105c Zm00008a032105,Zm00008a032106 simMerged
Zm00008a032105_T01.v1.1.exon.8 chr08 144585648 144585728 Zm00008a032105 144599610 144583984 Zm00008a032105c Zm00008a032105,Zm00008a032106 simMerged
Zm00008a032105_T01.v1.1.exon.8 chr08 144585648 144585728 Zm00008a032105c 144599610 144583984 Zm00008a032105c Zm00008a032105,Zm00008a032106 simMerged
Zm00008a032105_T01.v1.1.exon.9 chr08 144585407 144585536 Zm00008a032105 144599610 144583984 Zm00008a032105c Zm00008a032105,Zm00008a032106 simMerged
Zm00008a032105_T01.v1.1.exon.9 chr08 144585407 144585536 Zm00008a032105c 144599610 144583984 Zm00008a032105c Zm00008a032105,Zm00008a032106 simMerged
Zm00008a032105_T01.v1.1.exon.10 chr08 144585008 144585131 Zm00008a032105 144599610 144583984 Zm00008a032105c Zm00008a032105,Zm00008a032106 simMerged
Zm00008a032105_T01.v1.1.exon.10 chr08 144585008 144585131 Zm00008a032105c 144599610 144583984 Zm00008a032105c Zm00008a032105,Zm00008a032106 simMerged
Zm00008a032105_T01.v1.1.exon.11 chr08 144584562 144584823 Zm00008a032105 144599610 144583984 Zm00008a032105c Zm00008a032105,Zm00008a032106 simMerged
Zm00008a032105_T01.v1.1.exon.11 chr08 144584562 144584823 Zm00008a032105c 144599610 144583984 Zm00008a032105c Zm00008a032105,Zm00008a032106 simMerged
Zm00008a032105_T01.v1.1.exon.12 chr08 144584397 144584486 Zm00008a032105 144599610 144583984 Zm00008a032105c Zm00008a032105,Zm00008a032106 simMerged
Zm00008a032105_T01.v1.1.exon.12 chr08 144584397 144584486 Zm00008a032105c 144599610 144583984 Zm00008a032105c Zm00008a032105,Zm00008a032106 simMerged
Zm00008a032105_T01.v1.1.exon.13 chr08 144584097 144584150 Zm00008a032105 144599610 144583984 Zm00008a032105c Zm00008a032105,Zm00008a032106 simMerged
Zm00008a032105_T01.v1.1.exon.13 chr08 144584097 144584150 Zm00008a032105c 144599610 144583984 Zm00008a032105c Zm00008a032105,Zm00008a032106 simMerged
Zm00008a032105_T01.v1.1.exon.14 chr08 144583346 144583984 Zm00008a032105 144599610 144583984 Zm00008a032105c Zm00008a032105,Zm00008a032106 simMerged
Zm00008a032105_T01.v1.1.exon.14 chr08 144583346 144583984 Zm00008a032105c 144599610 144583984 Zm00008a032105c Zm00008a032105,Zm00008a032106 simMerged
Zm00008a032111_T01.v1.1.exon.1 chr08 144875003 144875434 Zm00008a032111 144875003 144874456 Zm00008a032111c Zm00008a032111,Zm00008a032112 simMerged
Zm00008a032111_T01.v1.1.exon.1 chr08 144875003 144875434 Zm00008a032111c 144875003 144874456 Zm00008a032111c Zm00008a032111,Zm00008a032112 simMerged
Zm00008a032111_T01.v1.1.exon.2 chr08 144874181 144874456 Zm00008a032111 144875003 144874456 Zm00008a032111c Zm00008a032111,Zm00008a032112 simMerged
Zm00008a032111_T01.v1.1.exon.2 chr08 144874181 144874456 Zm00008a032111c 144875003 144874456 Zm00008a032111c Zm00008a032111,Zm00008a032112 simMerged
Zm00008a032117_T01.v1.1.exon.1 chr08 145111250 145111492 Zm00008a032117 145111250 145116612 Zm00008a032117c Zm00008a032117,Zm00008a032118 simMerged
Zm00008a032117_T01.v1.1.exon.1 chr08 145111250 145111492 Zm00008a032117c 145111250 145116612 Zm00008a032117c Zm00008a032117,Zm00008a032118 simMerged
Zm00008a032117_T01.v1.1.exon.2 chr08 145112315 145112369 Zm00008a032117 145111250 145116612 Zm00008a032117c Zm00008a032117,Zm00008a032118 simMerged
Zm00008a032117_T01.v1.1.exon.2 chr08 145112315 145112369 Zm00008a032117c 145111250 145116612 Zm00008a032117c Zm00008a032117,Zm00008a032118 simMerged
Zm00008a032117_T01.v1.1.exon.3 chr08 145113362 145113456 Zm00008a032117 145111250 145116612 Zm00008a032117c Zm00008a032117,Zm00008a032118 simMerged
Zm00008a032117_T01.v1.1.exon.3 chr08 145113362 145113456 Zm00008a032117c 145111250 145116612 Zm00008a032117c Zm00008a032117,Zm00008a032118 simMerged
Zm00008a032117_T01.v1.1.exon.4 chr08 145114355 145114522 Zm00008a032117 145111250 145116612 Zm00008a032117c Zm00008a032117,Zm00008a032118 simMerged
Zm00008a032117_T01.v1.1.exon.4 chr08 145114355 145114522 Zm00008a032117c 145111250 145116612 Zm00008a032117c Zm00008a032117,Zm00008a032118 simMerged
Zm00008a032117_T01.v1.1.exon.5 chr08 145114935 145115062 Zm00008a032117 145111250 145116612 Zm00008a032117c Zm00008a032117,Zm00008a032118 simMerged
Zm00008a032117_T01.v1.1.exon.5 chr08 145114935 145115062 Zm00008a032117c 145111250 145116612 Zm00008a032117c Zm00008a032117,Zm00008a032118 simMerged
Zm00008a032117_T01.v1.1.exon.6 chr08 145115152 145115251 Zm00008a032117 145111250 145116612 Zm00008a032117c Zm00008a032117,Zm00008a032118 simMerged
Zm00008a032117_T01.v1.1.exon.6 chr08 145115152 145115251 Zm00008a032117c 145111250 145116612 Zm00008a032117c Zm00008a032117,Zm00008a032118 simMerged
Zm00008a032117_T01.v1.1.exon.7 chr08 145115916 145116612 Zm00008a032117 145111250 145116612 Zm00008a032117c Zm00008a032117,Zm00008a032118 simMerged
Zm00008a032117_T01.v1.1.exon.7 chr08 145115916 145116612 Zm00008a032117c 145111250 145116612 Zm00008a032117c Zm00008a032117,Zm00008a032118 simMerged
Zm00008a032121_T01.v1.1.exon.1 chr08 145220516 145220745 Zm00008a032121 145220516 145221088 Zm00008a032121c Zm00008a032121,Zm00008a032122 simMerged
Zm00008a032121_T01.v1.1.exon.1 chr08 145220516 145220745 Zm00008a032121c 145220516 145221088 Zm00008a032121c Zm00008a032121,Zm00008a032122 simMerged
Zm00008a032121_T01.v1.1.exon.2 chr08 145220836 145221088 Zm00008a032121 145220516 145221088 Zm00008a032121c Zm00008a032121,Zm00008a032122 simMerged
Zm00008a032121_T01.v1.1.exon.2 chr08 145220836 145221088 Zm00008a032121c 145220516 145221088 Zm00008a032121c Zm00008a032121,Zm00008a032122 simMerged
Zm00008a032125_T01.v1.1.exon.1 chr08 145425176 145425315 Zm00008a032125 145425176 145428924 Zm00008a032125c Zm00008a032125,Zm00008a032126 simMerged
Zm00008a032125_T01.v1.1.exon.1 chr08 145425176 145425315 Zm00008a032125c 145425176 145428924 Zm00008a032125c Zm00008a032125,Zm00008a032126 simMerged
Zm00008a032125_T01.v1.1.exon.2 chr08 145425343 145425532 Zm00008a032125 145425176 145428924 Zm00008a032125c Zm00008a032125,Zm00008a032126 simMerged
Zm00008a032125_T01.v1.1.exon.2 chr08 145425343 145425532 Zm00008a032125c 145425176 145428924 Zm00008a032125c Zm00008a032125,Zm00008a032126 simMerged
Zm00008a032125_T01.v1.1.exon.3 chr08 145426014 145426199 Zm00008a032125 145425176 145428924 Zm00008a032125c Zm00008a032125,Zm00008a032126 simMerged
Zm00008a032125_T01.v1.1.exon.3 chr08 145426014 145426199 Zm00008a032125c 145425176 145428924 Zm00008a032125c Zm00008a032125,Zm00008a032126 simMerged
Zm00008a032125_T01.v1.1.exon.4 chr08 145426317 145426424 Zm00008a032125 145425176 145428924 Zm00008a032125c Zm00008a032125,Zm00008a032126 simMerged
Zm00008a032125_T01.v1.1.exon.4 chr08 145426317 145426424 Zm00008a032125c 145425176 145428924 Zm00008a032125c Zm00008a032125,Zm00008a032126 simMerged
Zm00008a032125_T01.v1.1.exon.5 chr08 145426498 145426575 Zm00008a032125 145425176 145428924 Zm00008a032125c Zm00008a032125,Zm00008a032126 simMerged
Zm00008a032125_T01.v1.1.exon.5 chr08 145426498 145426575 Zm00008a032125c 145425176 145428924 Zm00008a032125c Zm00008a032125,Zm00008a032126 simMerged
Zm00008a032125_T01.v1.1.exon.6 chr08 145426657 145426738 Zm00008a032125 145425176 145428924 Zm00008a032125c Zm00008a032125,Zm00008a032126 simMerged
Zm00008a032125_T01.v1.1.exon.6 chr08 145426657 145426738 Zm00008a032125c 145425176 145428924 Zm00008a032125c Zm00008a032125,Zm00008a032126 simMerged
Zm00008a032125_T01.v1.1.exon.7 chr08 145426814 145426973 Zm00008a032125 145425176 145428924 Zm00008a032125c Zm00008a032125,Zm00008a032126 simMerged
Zm00008a032125_T01.v1.1.exon.7 chr08 145426814 145426973 Zm00008a032125c 145425176 145428924 Zm00008a032125c Zm00008a032125,Zm00008a032126 simMerged
Zm00008a032125_T01.v1.1.exon.8 chr08 145427066 145427368 Zm00008a032125 145425176 145428924 Zm00008a032125c Zm00008a032125,Zm00008a032126 simMerged
Zm00008a032125_T01.v1.1.exon.8 chr08 145427066 145427368 Zm00008a032125c 145425176 145428924 Zm00008a032125c Zm00008a032125,Zm00008a032126 simMerged
Zm00008a032125_T01.v1.1.exon.9 chr08 145427470 145427688 Zm00008a032125 145425176 145428924 Zm00008a032125c Zm00008a032125,Zm00008a032126 simMerged
Zm00008a032125_T01.v1.1.exon.9 chr08 145427470 145427688 Zm00008a032125c 145425176 145428924 Zm00008a032125c Zm00008a032125,Zm00008a032126 simMerged
Zm00008a032125_T01.v1.1.exon.10 chr08 145427765 145428167 Zm00008a032125 145425176 145428924 Zm00008a032125c Zm00008a032125,Zm00008a032126 simMerged
Zm00008a032125_T01.v1.1.exon.10 chr08 145427765 145428167 Zm00008a032125c 145425176 145428924 Zm00008a032125c Zm00008a032125,Zm00008a032126 simMerged
Zm00008a032125_T01.v1.1.exon.11 chr08 145428242 145428307 Zm00008a032125 145425176 145428924 Zm00008a032125c Zm00008a032125,Zm00008a032126 simMerged
Zm00008a032125_T01.v1.1.exon.11 chr08 145428242 145428307 Zm00008a032125c 145425176 145428924 Zm00008a032125c Zm00008a032125,Zm00008a032126 simMerged
Zm00008a032125_T01.v1.1.exon.12 chr08 145428390 145428924 Zm00008a032125 145425176 145428924 Zm00008a032125c Zm00008a032125,Zm00008a032126 simMerged
Zm00008a032125_T01.v1.1.exon.12 chr08 145428390 145428924 Zm00008a032125c 145425176 145428924 Zm00008a032125c Zm00008a032125,Zm00008a032126 simMerged
Zm00008a032130_T01.v1.1.exon.1 chr08 145744435 145745064 Zm00008a032130 145744435 145751678 Zm00008a032130c Zm00008a032130,Zm00008a032131 simMerged
Zm00008a032130_T01.v1.1.exon.1 chr08 145744435 145745064 Zm00008a032130c 145744435 145751678 Zm00008a032130c Zm00008a032130,Zm00008a032131 simMerged
Zm00008a032130_T01.v1.1.exon.2 chr08 145750219 145750466 Zm00008a032130 145744435 145751678 Zm00008a032130c Zm00008a032130,Zm00008a032131 simMerged
Zm00008a032130_T01.v1.1.exon.2 chr08 145750219 145750466 Zm00008a032130c 145744435 145751678 Zm00008a032130c Zm00008a032130,Zm00008a032131 simMerged
Zm00008a032130_T01.v1.1.exon.3 chr08 145750603 145750987 Zm00008a032130 145744435 145751678 Zm00008a032130c Zm00008a032130,Zm00008a032131 simMerged
Zm00008a032130_T01.v1.1.exon.3 chr08 145750603 145750987 Zm00008a032130c 145744435 145751678 Zm00008a032130c Zm00008a032130,Zm00008a032131 simMerged
Zm00008a032130_T01.v1.1.exon.4 chr08 145751054 145751678 Zm00008a032130 145744435 145751678 Zm00008a032130c Zm00008a032130,Zm00008a032131 simMerged
Zm00008a032130_T01.v1.1.exon.4 chr08 145751054 145751678 Zm00008a032130c 145744435 145751678 Zm00008a032130c Zm00008a032130,Zm00008a032131 simMerged
Zm00008a032133_T01.v1.1.exon.1 chr08 145871029 145871404 Zm00008a032133 145871029 145872122 Zm00008a032133c Zm00008a032133,Zm00008a032134 simMerged
Zm00008a032133_T01.v1.1.exon.1 chr08 145871029 145871404 Zm00008a032133c 145871029 145872122 Zm00008a032133c Zm00008a032133,Zm00008a032134 simMerged
Zm00008a032133_T01.v1.1.exon.2 chr08 145871489 145872122 Zm00008a032133 145871029 145872122 Zm00008a032133c Zm00008a032133,Zm00008a032134 simMerged
Zm00008a032133_T01.v1.1.exon.2 chr08 145871489 145872122 Zm00008a032133c 145871029 145872122 Zm00008a032133c Zm00008a032133,Zm00008a032134 simMerged
Zm00008a032135_T01.v1.1.exon.1 chr08 145961419 145961624 Zm00008a032135 145961419 145964161 Zm00008a032135c Zm00008a032135,Zm00008a032136 simMerged
Zm00008a032135_T01.v1.1.exon.1 chr08 145961419 145961624 Zm00008a032135c 145961419 145964161 Zm00008a032135c Zm00008a032135,Zm00008a032136 simMerged
Zm00008a032135_T01.v1.1.exon.2 chr08 145962185 145962264 Zm00008a032135 145961419 145964161 Zm00008a032135c Zm00008a032135,Zm00008a032136 simMerged
Zm00008a032135_T01.v1.1.exon.2 chr08 145962185 145962264 Zm00008a032135c 145961419 145964161 Zm00008a032135c Zm00008a032135,Zm00008a032136 simMerged
Zm00008a032135_T01.v1.1.exon.3 chr08 145962594 145962814 Zm00008a032135 145961419 145964161 Zm00008a032135c Zm00008a032135,Zm00008a032136 simMerged
Zm00008a032135_T01.v1.1.exon.3 chr08 145962594 145962814 Zm00008a032135c 145961419 145964161 Zm00008a032135c Zm00008a032135,Zm00008a032136 simMerged
Zm00008a032135_T01.v1.1.exon.4 chr08 145962897 145963141 Zm00008a032135 145961419 145964161 Zm00008a032135c Zm00008a032135,Zm00008a032136 simMerged
Zm00008a032135_T01.v1.1.exon.4 chr08 145962897 145963141 Zm00008a032135c 145961419 145964161 Zm00008a032135c Zm00008a032135,Zm00008a032136 simMerged
Zm00008a032135_T01.v1.1.exon.5 chr08 145963241 145963640 Zm00008a032135 145961419 145964161 Zm00008a032135c Zm00008a032135,Zm00008a032136 simMerged
Zm00008a032135_T01.v1.1.exon.5 chr08 145963241 145963640 Zm00008a032135c 145961419 145964161 Zm00008a032135c Zm00008a032135,Zm00008a032136 simMerged
Zm00008a032135_T01.v1.1.exon.6 chr08 145963667 145964161 Zm00008a032135 145961419 145964161 Zm00008a032135c Zm00008a032135,Zm00008a032136 simMerged
Zm00008a032135_T01.v1.1.exon.6 chr08 145963667 145964161 Zm00008a032135c 145961419 145964161 Zm00008a032135c Zm00008a032135,Zm00008a032136 simMerged
Zm00008a032141_T01.v1.1.exon.1 chr08 146064517 146064719 Zm00008a032141 146064517 146059817 Zm00008a032141c Zm00008a032141,Zm00008a032142 simMerged
Zm00008a032141_T01.v1.1.exon.1 chr08 146064517 146064719 Zm00008a032141c 146064517 146059817 Zm00008a032141c Zm00008a032141,Zm00008a032142 simMerged
Zm00008a032141_T01.v1.1.exon.2 chr08 146063066 146063474 Zm00008a032141 146064517 146059817 Zm00008a032141c Zm00008a032141,Zm00008a032142 simMerged
Zm00008a032141_T01.v1.1.exon.2 chr08 146063066 146063474 Zm00008a032141c 146064517 146059817 Zm00008a032141c Zm00008a032141,Zm00008a032142 simMerged
Zm00008a032141_T01.v1.1.exon.3 chr08 146062052 146062179 Zm00008a032141 146064517 146059817 Zm00008a032141c Zm00008a032141,Zm00008a032142 simMerged
Zm00008a032141_T01.v1.1.exon.3 chr08 146062052 146062179 Zm00008a032141c 146064517 146059817 Zm00008a032141c Zm00008a032141,Zm00008a032142 simMerged
Zm00008a032141_T01.v1.1.exon.4 chr08 146061879 146061938 Zm00008a032141 146064517 146059817 Zm00008a032141c Zm00008a032141,Zm00008a032142 simMerged
Zm00008a032141_T01.v1.1.exon.4 chr08 146061879 146061938 Zm00008a032141c 146064517 146059817 Zm00008a032141c Zm00008a032141,Zm00008a032142 simMerged
Zm00008a032141_T01.v1.1.exon.5 chr08 146061260 146061415 Zm00008a032141 146064517 146059817 Zm00008a032141c Zm00008a032141,Zm00008a032142 simMerged
Zm00008a032141_T01.v1.1.exon.5 chr08 146061260 146061415 Zm00008a032141c 146064517 146059817 Zm00008a032141c Zm00008a032141,Zm00008a032142 simMerged
Zm00008a032141_T01.v1.1.exon.6 chr08 146060959 146061170 Zm00008a032141 146064517 146059817 Zm00008a032141c Zm00008a032141,Zm00008a032142 simMerged
Zm00008a032141_T01.v1.1.exon.6 chr08 146060959 146061170 Zm00008a032141c 146064517 146059817 Zm00008a032141c Zm00008a032141,Zm00008a032142 simMerged
Zm00008a032141_T01.v1.1.exon.7 chr08 146060749 146060847 Zm00008a032141 146064517 146059817 Zm00008a032141c Zm00008a032141,Zm00008a032142 simMerged
Zm00008a032141_T01.v1.1.exon.7 chr08 146060749 146060847 Zm00008a032141c 146064517 146059817 Zm00008a032141c Zm00008a032141,Zm00008a032142 simMerged
Zm00008a032141_T01.v1.1.exon.8 chr08 146059890 146060056 Zm00008a032141 146064517 146059817 Zm00008a032141c Zm00008a032141,Zm00008a032142 simMerged
Zm00008a032141_T01.v1.1.exon.8 chr08 146059890 146060056 Zm00008a032141c 146064517 146059817 Zm00008a032141c Zm00008a032141,Zm00008a032142 simMerged
Zm00008a032141_T01.v1.1.exon.9 chr08 146058750 146059817 Zm00008a032141 146064517 146059817 Zm00008a032141c Zm00008a032141,Zm00008a032142 simMerged
Zm00008a032141_T01.v1.1.exon.9 chr08 146058750 146059817 Zm00008a032141c 146064517 146059817 Zm00008a032141c Zm00008a032141,Zm00008a032142 simMerged
Zm00008a032155_T01.v1.1.exon.1 chr08 146437156 146437248 Zm00008a032155 146437156 146430751 Zm00008a032155c Zm00008a032155,Zm00008a032156 simMerged
Zm00008a032155_T01.v1.1.exon.1 chr08 146437156 146437248 Zm00008a032155c 146437156 146430751 Zm00008a032155c Zm00008a032155,Zm00008a032156 simMerged
Zm00008a032155_T01.v1.1.exon.2 chr08 146435963 146436141 Zm00008a032155 146437156 146430751 Zm00008a032155c Zm00008a032155,Zm00008a032156 simMerged
Zm00008a032155_T01.v1.1.exon.2 chr08 146435963 146436141 Zm00008a032155c 146437156 146430751 Zm00008a032155c Zm00008a032155,Zm00008a032156 simMerged
Zm00008a032155_T01.v1.1.exon.3 chr08 146431148 146431348 Zm00008a032155 146437156 146430751 Zm00008a032155c Zm00008a032155,Zm00008a032156 simMerged
Zm00008a032155_T01.v1.1.exon.3 chr08 146431148 146431348 Zm00008a032155c 146437156 146430751 Zm00008a032155c Zm00008a032155,Zm00008a032156 simMerged
Zm00008a032155_T01.v1.1.exon.4 chr08 146430881 146431070 Zm00008a032155 146437156 146430751 Zm00008a032155c Zm00008a032155,Zm00008a032156 simMerged
Zm00008a032155_T01.v1.1.exon.4 chr08 146430881 146431070 Zm00008a032155c 146437156 146430751 Zm00008a032155c Zm00008a032155,Zm00008a032156 simMerged
Zm00008a032155_T01.v1.1.exon.5 chr08 146430429 146430751 Zm00008a032155 146437156 146430751 Zm00008a032155c Zm00008a032155,Zm00008a032156 simMerged
Zm00008a032155_T01.v1.1.exon.5 chr08 146430429 146430751 Zm00008a032155c 146437156 146430751 Zm00008a032155c Zm00008a032155,Zm00008a032156 simMerged
Zm00008a032185_T01.v1.1.exon.1 chr08 147625981 147626296 Zm00008a032185 147625981 147632796 Zm00008a032185c Zm00008a032185,Zm00008a032186 simMerged
Zm00008a032185_T01.v1.1.exon.1 chr08 147625981 147626296 Zm00008a032185c 147625981 147632796 Zm00008a032185c Zm00008a032185,Zm00008a032186 simMerged
Zm00008a032185_T01.v1.1.exon.2 chr08 147627645 147627724 Zm00008a032185 147625981 147632796 Zm00008a032185c Zm00008a032185,Zm00008a032186 simMerged
Zm00008a032185_T01.v1.1.exon.2 chr08 147627645 147627724 Zm00008a032185c 147625981 147632796 Zm00008a032185c Zm00008a032185,Zm00008a032186 simMerged
Zm00008a032185_T01.v1.1.exon.3 chr08 147627918 147628004 Zm00008a032185 147625981 147632796 Zm00008a032185c Zm00008a032185,Zm00008a032186 simMerged
Zm00008a032185_T01.v1.1.exon.3 chr08 147627918 147628004 Zm00008a032185c 147625981 147632796 Zm00008a032185c Zm00008a032185,Zm00008a032186 simMerged
Zm00008a032185_T01.v1.1.exon.4 chr08 147628677 147628727 Zm00008a032185 147625981 147632796 Zm00008a032185c Zm00008a032185,Zm00008a032186 simMerged
Zm00008a032185_T01.v1.1.exon.4 chr08 147628677 147628727 Zm00008a032185c 147625981 147632796 Zm00008a032185c Zm00008a032185,Zm00008a032186 simMerged
Zm00008a032185_T01.v1.1.exon.5 chr08 147628821 147628938 Zm00008a032185 147625981 147632796 Zm00008a032185c Zm00008a032185,Zm00008a032186 simMerged
Zm00008a032185_T01.v1.1.exon.5 chr08 147628821 147628938 Zm00008a032185c 147625981 147632796 Zm00008a032185c Zm00008a032185,Zm00008a032186 simMerged
Zm00008a032185_T01.v1.1.exon.6 chr08 147629051 147629155 Zm00008a032185 147625981 147632796 Zm00008a032185c Zm00008a032185,Zm00008a032186 simMerged
Zm00008a032185_T01.v1.1.exon.6 chr08 147629051 147629155 Zm00008a032185c 147625981 147632796 Zm00008a032185c Zm00008a032185,Zm00008a032186 simMerged
Zm00008a032185_T01.v1.1.exon.7 chr08 147629270 147629334 Zm00008a032185 147625981 147632796 Zm00008a032185c Zm00008a032185,Zm00008a032186 simMerged
Zm00008a032185_T01.v1.1.exon.7 chr08 147629270 147629334 Zm00008a032185c 147625981 147632796 Zm00008a032185c Zm00008a032185,Zm00008a032186 simMerged
Zm00008a032185_T01.v1.1.exon.8 chr08 147629476 147629559 Zm00008a032185 147625981 147632796 Zm00008a032185c Zm00008a032185,Zm00008a032186 simMerged
Zm00008a032185_T01.v1.1.exon.8 chr08 147629476 147629559 Zm00008a032185c 147625981 147632796 Zm00008a032185c Zm00008a032185,Zm00008a032186 simMerged
Zm00008a032185_T01.v1.1.exon.9 chr08 147629672 147629722 Zm00008a032185 147625981 147632796 Zm00008a032185c Zm00008a032185,Zm00008a032186 simMerged
Zm00008a032185_T01.v1.1.exon.9 chr08 147629672 147629722 Zm00008a032185c 147625981 147632796 Zm00008a032185c Zm00008a032185,Zm00008a032186 simMerged
Zm00008a032185_T01.v1.1.exon.10 chr08 147629805 147629867 Zm00008a032185 147625981 147632796 Zm00008a032185c Zm00008a032185,Zm00008a032186 simMerged
Zm00008a032185_T01.v1.1.exon.10 chr08 147629805 147629867 Zm00008a032185c 147625981 147632796 Zm00008a032185c Zm00008a032185,Zm00008a032186 simMerged
Zm00008a032185_T01.v1.1.exon.11 chr08 147629953 147629999 Zm00008a032185 147625981 147632796 Zm00008a032185c Zm00008a032185,Zm00008a032186 simMerged
Zm00008a032185_T01.v1.1.exon.11 chr08 147629953 147629999 Zm00008a032185c 147625981 147632796 Zm00008a032185c Zm00008a032185,Zm00008a032186 simMerged
Zm00008a032185_T01.v1.1.exon.12 chr08 147630100 147630178 Zm00008a032185 147625981 147632796 Zm00008a032185c Zm00008a032185,Zm00008a032186 simMerged
Zm00008a032185_T01.v1.1.exon.12 chr08 147630100 147630178 Zm00008a032185c 147625981 147632796 Zm00008a032185c Zm00008a032185,Zm00008a032186 simMerged
Zm00008a032185_T01.v1.1.exon.13 chr08 147630298 147630360 Zm00008a032185 147625981 147632796 Zm00008a032185c Zm00008a032185,Zm00008a032186 simMerged
Zm00008a032185_T01.v1.1.exon.13 chr08 147630298 147630360 Zm00008a032185c 147625981 147632796 Zm00008a032185c Zm00008a032185,Zm00008a032186 simMerged
Zm00008a032185_T01.v1.1.exon.14 chr08 147630905 147630994 Zm00008a032185 147625981 147632796 Zm00008a032185c Zm00008a032185,Zm00008a032186 simMerged
Zm00008a032185_T01.v1.1.exon.14 chr08 147630905 147630994 Zm00008a032185c 147625981 147632796 Zm00008a032185c Zm00008a032185,Zm00008a032186 simMerged
Zm00008a032185_T01.v1.1.exon.15 chr08 147631077 147631115 Zm00008a032185 147625981 147632796 Zm00008a032185c Zm00008a032185,Zm00008a032186 simMerged
Zm00008a032185_T01.v1.1.exon.15 chr08 147631077 147631115 Zm00008a032185c 147625981 147632796 Zm00008a032185c Zm00008a032185,Zm00008a032186 simMerged
Zm00008a032185_T01.v1.1.exon.16 chr08 147631202 147631429 Zm00008a032185 147625981 147632796 Zm00008a032185c Zm00008a032185,Zm00008a032186 simMerged
Zm00008a032185_T01.v1.1.exon.16 chr08 147631202 147631429 Zm00008a032185c 147625981 147632796 Zm00008a032185c Zm00008a032185,Zm00008a032186 simMerged
Zm00008a032185_T01.v1.1.exon.17 chr08 147631520 147631605 Zm00008a032185 147625981 147632796 Zm00008a032185c Zm00008a032185,Zm00008a032186 simMerged
Zm00008a032185_T01.v1.1.exon.17 chr08 147631520 147631605 Zm00008a032185c 147625981 147632796 Zm00008a032185c Zm00008a032185,Zm00008a032186 simMerged
Zm00008a032185_T01.v1.1.exon.18 chr08 147631696 147631744 Zm00008a032185 147625981 147632796 Zm00008a032185c Zm00008a032185,Zm00008a032186 simMerged
Zm00008a032185_T01.v1.1.exon.18 chr08 147631696 147631744 Zm00008a032185c 147625981 147632796 Zm00008a032185c Zm00008a032185,Zm00008a032186 simMerged
Zm00008a032185_T01.v1.1.exon.19 chr08 147631851 147631931 Zm00008a032185 147625981 147632796 Zm00008a032185c Zm00008a032185,Zm00008a032186 simMerged
Zm00008a032185_T01.v1.1.exon.19 chr08 147631851 147631931 Zm00008a032185c 147625981 147632796 Zm00008a032185c Zm00008a032185,Zm00008a032186 simMerged
Zm00008a032185_T01.v1.1.exon.20 chr08 147632034 147632127 Zm00008a032185 147625981 147632796 Zm00008a032185c Zm00008a032185,Zm00008a032186 simMerged
Zm00008a032185_T01.v1.1.exon.20 chr08 147632034 147632127 Zm00008a032185c 147625981 147632796 Zm00008a032185c Zm00008a032185,Zm00008a032186 simMerged
Zm00008a032185_T01.v1.1.exon.21 chr08 147632267 147632796 Zm00008a032185 147625981 147632796 Zm00008a032185c Zm00008a032185,Zm00008a032186 simMerged
Zm00008a032185_T01.v1.1.exon.21 chr08 147632267 147632796 Zm00008a032185c 147625981 147632796 Zm00008a032185c Zm00008a032185,Zm00008a032186 simMerged
Zm00008a032191_T01.v1.1.exon.1 chr08 147947767 147948111 Zm00008a032191 147947767 147941522 Zm00008a032191c Zm00008a032191,Zm00008a032192 simMerged
Zm00008a032191_T01.v1.1.exon.1 chr08 147947767 147948111 Zm00008a032191c 147947767 147941522 Zm00008a032191c Zm00008a032191,Zm00008a032192 simMerged
Zm00008a032191_T01.v1.1.exon.2 chr08 147945954 147946015 Zm00008a032191 147947767 147941522 Zm00008a032191c Zm00008a032191,Zm00008a032192 simMerged
Zm00008a032191_T01.v1.1.exon.2 chr08 147945954 147946015 Zm00008a032191c 147947767 147941522 Zm00008a032191c Zm00008a032191,Zm00008a032192 simMerged
Zm00008a032191_T01.v1.1.exon.3 chr08 147944502 147944628 Zm00008a032191 147947767 147941522 Zm00008a032191c Zm00008a032191,Zm00008a032192 simMerged
Zm00008a032191_T01.v1.1.exon.3 chr08 147944502 147944628 Zm00008a032191c 147947767 147941522 Zm00008a032191c Zm00008a032191,Zm00008a032192 simMerged
Zm00008a032191_T01.v1.1.exon.4 chr08 147944282 147944297 Zm00008a032191 147947767 147941522 Zm00008a032191c Zm00008a032191,Zm00008a032192 simMerged
Zm00008a032191_T01.v1.1.exon.4 chr08 147944282 147944297 Zm00008a032191c 147947767 147941522 Zm00008a032191c Zm00008a032191,Zm00008a032192 simMerged
Zm00008a032191_T01.v1.1.exon.5 chr08 147943966 147944161 Zm00008a032191 147947767 147941522 Zm00008a032191c Zm00008a032191,Zm00008a032192 simMerged
Zm00008a032191_T01.v1.1.exon.5 chr08 147943966 147944161 Zm00008a032191c 147947767 147941522 Zm00008a032191c Zm00008a032191,Zm00008a032192 simMerged
Zm00008a032191_T01.v1.1.exon.6 chr08 147942534 147942702 Zm00008a032191 147947767 147941522 Zm00008a032191c Zm00008a032191,Zm00008a032192 simMerged
Zm00008a032191_T01.v1.1.exon.6 chr08 147942534 147942702 Zm00008a032191c 147947767 147941522 Zm00008a032191c Zm00008a032191,Zm00008a032192 simMerged
Zm00008a032191_T01.v1.1.exon.7 chr08 147942410 147942449 Zm00008a032191 147947767 147941522 Zm00008a032191c Zm00008a032191,Zm00008a032192 simMerged
Zm00008a032191_T01.v1.1.exon.7 chr08 147942410 147942449 Zm00008a032191c 147947767 147941522 Zm00008a032191c Zm00008a032191,Zm00008a032192 simMerged
Zm00008a032191_T01.v1.1.exon.8 chr08 147942264 147942328 Zm00008a032191 147947767 147941522 Zm00008a032191c Zm00008a032191,Zm00008a032192 simMerged
Zm00008a032191_T01.v1.1.exon.8 chr08 147942264 147942328 Zm00008a032191c 147947767 147941522 Zm00008a032191c Zm00008a032191,Zm00008a032192 simMerged
Zm00008a032191_T01.v1.1.exon.9 chr08 147941626 147941739 Zm00008a032191 147947767 147941522 Zm00008a032191c Zm00008a032191,Zm00008a032192 simMerged
Zm00008a032191_T01.v1.1.exon.9 chr08 147941626 147941739 Zm00008a032191c 147947767 147941522 Zm00008a032191c Zm00008a032191,Zm00008a032192 simMerged
Zm00008a032191_T01.v1.1.exon.10 chr08 147941454 147941522 Zm00008a032191 147947767 147941522 Zm00008a032191c Zm00008a032191,Zm00008a032192 simMerged
Zm00008a032191_T01.v1.1.exon.10 chr08 147941454 147941522 Zm00008a032191c 147947767 147941522 Zm00008a032191c Zm00008a032191,Zm00008a032192 simMerged
Zm00008a032193_T01.v1.1.exon.1 chr08 148000404 148000714 Zm00008a032193 148000404 147999460 Zm00008a032193c Zm00008a032193,Zm00008a032194 simMerged
Zm00008a032193_T01.v1.1.exon.1 chr08 148000404 148000714 Zm00008a032193c 148000404 147999460 Zm00008a032193c Zm00008a032193,Zm00008a032194 simMerged
Zm00008a032193_T01.v1.1.exon.2 chr08 148000173 148000298 Zm00008a032193 148000404 147999460 Zm00008a032193c Zm00008a032193,Zm00008a032194 simMerged
Zm00008a032193_T01.v1.1.exon.2 chr08 148000173 148000298 Zm00008a032193c 148000404 147999460 Zm00008a032193c Zm00008a032193,Zm00008a032194 simMerged
Zm00008a032193_T01.v1.1.exon.3 chr08 147998902 147999460 Zm00008a032193 148000404 147999460 Zm00008a032193c Zm00008a032193,Zm00008a032194 simMerged
Zm00008a032193_T01.v1.1.exon.3 chr08 147998902 147999460 Zm00008a032193c 148000404 147999460 Zm00008a032193c Zm00008a032193,Zm00008a032194 simMerged
Zm00008a032196_T01.v1.1.exon.1 chr08 148102574 148102858 Zm00008a032196 148102574 148102397 Zm00008a032196c Zm00008a032196,Zm00008a032197 simMerged
Zm00008a032196_T01.v1.1.exon.1 chr08 148102574 148102858 Zm00008a032196c 148102574 148102397 Zm00008a032196c Zm00008a032196,Zm00008a032197 simMerged
Zm00008a032196_T01.v1.1.exon.2 chr08 148101804 148102397 Zm00008a032196 148102574 148102397 Zm00008a032196c Zm00008a032196,Zm00008a032197 simMerged
Zm00008a032196_T01.v1.1.exon.2 chr08 148101804 148102397 Zm00008a032196c 148102574 148102397 Zm00008a032196c Zm00008a032196,Zm00008a032197 simMerged
Zm00008a032199_T01.v1.1.exon.1 chr08 148195303 148195591 Zm00008a032199 148195303 148202823 Zm00008a032199c Zm00008a032199,Zm00008a032200 simMerged
Zm00008a032199_T01.v1.1.exon.1 chr08 148195303 148195591 Zm00008a032199c 148195303 148202823 Zm00008a032199c Zm00008a032199,Zm00008a032200 simMerged
Zm00008a032199_T01.v1.1.exon.2 chr08 148198498 148198598 Zm00008a032199 148195303 148202823 Zm00008a032199c Zm00008a032199,Zm00008a032200 simMerged
Zm00008a032199_T01.v1.1.exon.2 chr08 148198498 148198598 Zm00008a032199c 148195303 148202823 Zm00008a032199c Zm00008a032199,Zm00008a032200 simMerged
Zm00008a032199_T01.v1.1.exon.3 chr08 148200808 148201085 Zm00008a032199 148195303 148202823 Zm00008a032199c Zm00008a032199,Zm00008a032200 simMerged
Zm00008a032199_T01.v1.1.exon.3 chr08 148200808 148201085 Zm00008a032199c 148195303 148202823 Zm00008a032199c Zm00008a032199,Zm00008a032200 simMerged
Zm00008a032199_T01.v1.1.exon.4 chr08 148201216 148201426 Zm00008a032199 148195303 148202823 Zm00008a032199c Zm00008a032199,Zm00008a032200 simMerged
Zm00008a032199_T01.v1.1.exon.4 chr08 148201216 148201426 Zm00008a032199c 148195303 148202823 Zm00008a032199c Zm00008a032199,Zm00008a032200 simMerged
Zm00008a032199_T01.v1.1.exon.5 chr08 148201963 148202062 Zm00008a032199 148195303 148202823 Zm00008a032199c Zm00008a032199,Zm00008a032200 simMerged
Zm00008a032199_T01.v1.1.exon.5 chr08 148201963 148202062 Zm00008a032199c 148195303 148202823 Zm00008a032199c Zm00008a032199,Zm00008a032200 simMerged
Zm00008a032199_T01.v1.1.exon.6 chr08 148202450 148202526 Zm00008a032199 148195303 148202823 Zm00008a032199c Zm00008a032199,Zm00008a032200 simMerged
Zm00008a032199_T01.v1.1.exon.6 chr08 148202450 148202526 Zm00008a032199c 148195303 148202823 Zm00008a032199c Zm00008a032199,Zm00008a032200 simMerged
Zm00008a032199_T01.v1.1.exon.7 chr08 148202572 148202823 Zm00008a032199 148195303 148202823 Zm00008a032199c Zm00008a032199,Zm00008a032200 simMerged
Zm00008a032199_T01.v1.1.exon.7 chr08 148202572 148202823 Zm00008a032199c 148195303 148202823 Zm00008a032199c Zm00008a032199,Zm00008a032200 simMerged
Zm00008a032201_T01.v1.1.exon.1 chr08 148338727 148339203 Zm00008a032201 148338727 148339203 Zm00008a032201c Zm00008a032201,Zm00008a032202 simMerged
Zm00008a032201_T01.v1.1.exon.1 chr08 148338727 148339203 Zm00008a032201c 148338727 148339203 Zm00008a032201c Zm00008a032201,Zm00008a032202 simMerged
Zm00008a032207_T01.v1.1.exon.1 chr08 148504362 148504682 Zm00008a032207 148504362 148512367 Zm00008a032207c Zm00008a032207,Zm00008a032208 simMerged
Zm00008a032207_T01.v1.1.exon.1 chr08 148504362 148504682 Zm00008a032207c 148504362 148512367 Zm00008a032207c Zm00008a032207,Zm00008a032208 simMerged
Zm00008a032207_T01.v1.1.exon.2 chr08 148505761 148505802 Zm00008a032207 148504362 148512367 Zm00008a032207c Zm00008a032207,Zm00008a032208 simMerged
Zm00008a032207_T01.v1.1.exon.2 chr08 148505761 148505802 Zm00008a032207c 148504362 148512367 Zm00008a032207c Zm00008a032207,Zm00008a032208 simMerged
Zm00008a032207_T01.v1.1.exon.3 chr08 148505883 148506033 Zm00008a032207 148504362 148512367 Zm00008a032207c Zm00008a032207,Zm00008a032208 simMerged
Zm00008a032207_T01.v1.1.exon.3 chr08 148505883 148506033 Zm00008a032207c 148504362 148512367 Zm00008a032207c Zm00008a032207,Zm00008a032208 simMerged
Zm00008a032207_T01.v1.1.exon.4 chr08 148506275 148506364 Zm00008a032207 148504362 148512367 Zm00008a032207c Zm00008a032207,Zm00008a032208 simMerged
Zm00008a032207_T01.v1.1.exon.4 chr08 148506275 148506364 Zm00008a032207c 148504362 148512367 Zm00008a032207c Zm00008a032207,Zm00008a032208 simMerged
Zm00008a032207_T01.v1.1.exon.5 chr08 148506451 148506513 Zm00008a032207 148504362 148512367 Zm00008a032207c Zm00008a032207,Zm00008a032208 simMerged
Zm00008a032207_T01.v1.1.exon.5 chr08 148506451 148506513 Zm00008a032207c 148504362 148512367 Zm00008a032207c Zm00008a032207,Zm00008a032208 simMerged
Zm00008a032207_T01.v1.1.exon.6 chr08 148510038 148510100 Zm00008a032207 148504362 148512367 Zm00008a032207c Zm00008a032207,Zm00008a032208 simMerged
Zm00008a032207_T01.v1.1.exon.6 chr08 148510038 148510100 Zm00008a032207c 148504362 148512367 Zm00008a032207c Zm00008a032207,Zm00008a032208 simMerged
Zm00008a032207_T01.v1.1.exon.7 chr08 148511002 148511060 Zm00008a032207 148504362 148512367 Zm00008a032207c Zm00008a032207,Zm00008a032208 simMerged
Zm00008a032207_T01.v1.1.exon.7 chr08 148511002 148511060 Zm00008a032207c 148504362 148512367 Zm00008a032207c Zm00008a032207,Zm00008a032208 simMerged
Zm00008a032207_T01.v1.1.exon.8 chr08 148511225 148512027 Zm00008a032207 148504362 148512367 Zm00008a032207c Zm00008a032207,Zm00008a032208 simMerged
Zm00008a032207_T01.v1.1.exon.8 chr08 148511225 148512027 Zm00008a032207c 148504362 148512367 Zm00008a032207c Zm00008a032207,Zm00008a032208 simMerged
Zm00008a032207_T01.v1.1.exon.9 chr08 148512273 148512367 Zm00008a032207 148504362 148512367 Zm00008a032207c Zm00008a032207,Zm00008a032208 simMerged
Zm00008a032207_T01.v1.1.exon.9 chr08 148512273 148512367 Zm00008a032207c 148504362 148512367 Zm00008a032207c Zm00008a032207,Zm00008a032208 simMerged
Zm00008a032220_T01.v1.1.exon.1 chr08 149258398 149258744 Zm00008a032220 149258398 149254110 Zm00008a032220c Zm00008a032220,Zm00008a032221 simMerged
Zm00008a032220_T01.v1.1.exon.1 chr08 149258398 149258744 Zm00008a032220c 149258398 149254110 Zm00008a032220c Zm00008a032220,Zm00008a032221 simMerged
Zm00008a032220_T01.v1.1.exon.2 chr08 149257301 149257517 Zm00008a032220 149258398 149254110 Zm00008a032220c Zm00008a032220,Zm00008a032221 simMerged
Zm00008a032220_T01.v1.1.exon.2 chr08 149257301 149257517 Zm00008a032220c 149258398 149254110 Zm00008a032220c Zm00008a032220,Zm00008a032221 simMerged
Zm00008a032220_T01.v1.1.exon.3 chr08 149256096 149256183 Zm00008a032220 149258398 149254110 Zm00008a032220c Zm00008a032220,Zm00008a032221 simMerged
Zm00008a032220_T01.v1.1.exon.3 chr08 149256096 149256183 Zm00008a032220c 149258398 149254110 Zm00008a032220c Zm00008a032220,Zm00008a032221 simMerged
Zm00008a032220_T01.v1.1.exon.4 chr08 149255394 149255614 Zm00008a032220 149258398 149254110 Zm00008a032220c Zm00008a032220,Zm00008a032221 simMerged
Zm00008a032220_T01.v1.1.exon.4 chr08 149255394 149255614 Zm00008a032220c 149258398 149254110 Zm00008a032220c Zm00008a032220,Zm00008a032221 simMerged
Zm00008a032220_T01.v1.1.exon.5 chr08 149254707 149255309 Zm00008a032220 149258398 149254110 Zm00008a032220c Zm00008a032220,Zm00008a032221 simMerged
Zm00008a032220_T01.v1.1.exon.5 chr08 149254707 149255309 Zm00008a032220c 149258398 149254110 Zm00008a032220c Zm00008a032220,Zm00008a032221 simMerged
Zm00008a032220_T01.v1.1.exon.6 chr08 149253745 149254110 Zm00008a032220 149258398 149254110 Zm00008a032220c Zm00008a032220,Zm00008a032221 simMerged
Zm00008a032220_T01.v1.1.exon.6 chr08 149253745 149254110 Zm00008a032220c 149258398 149254110 Zm00008a032220c Zm00008a032220,Zm00008a032221 simMerged
Zm00008a032234_T01.v1.1.exon.1 chr08 149684631 149684795 Zm00008a032234 149684631 149685247 Zm00008a032234c Zm00008a032234,Zm00008a032235 simMerged
Zm00008a032234_T01.v1.1.exon.1 chr08 149684631 149684795 Zm00008a032234c 149684631 149685247 Zm00008a032234c Zm00008a032234,Zm00008a032235 simMerged
Zm00008a032234_T01.v1.1.exon.2 chr08 149684835 149685247 Zm00008a032234 149684631 149685247 Zm00008a032234c Zm00008a032234,Zm00008a032235 simMerged
Zm00008a032234_T01.v1.1.exon.2 chr08 149684835 149685247 Zm00008a032234c 149684631 149685247 Zm00008a032234c Zm00008a032234,Zm00008a032235 simMerged
Zm00008a032243_T01.v1.1.exon.1 chr08 149885529 149886086 Zm00008a032243 149885529 149888999 Zm00008a032243c Zm00008a032243,Zm00008a032244 simMerged
Zm00008a032243_T01.v1.1.exon.1 chr08 149885529 149886086 Zm00008a032243c 149885529 149888999 Zm00008a032243c Zm00008a032243,Zm00008a032244 simMerged
Zm00008a032243_T01.v1.1.exon.2 chr08 149886194 149886393 Zm00008a032243 149885529 149888999 Zm00008a032243c Zm00008a032243,Zm00008a032244 simMerged
Zm00008a032243_T01.v1.1.exon.2 chr08 149886194 149886393 Zm00008a032243c 149885529 149888999 Zm00008a032243c Zm00008a032243,Zm00008a032244 simMerged
Zm00008a032243_T01.v1.1.exon.3 chr08 149887706 149887986 Zm00008a032243 149885529 149888999 Zm00008a032243c Zm00008a032243,Zm00008a032244 simMerged
Zm00008a032243_T01.v1.1.exon.3 chr08 149887706 149887986 Zm00008a032243c 149885529 149888999 Zm00008a032243c Zm00008a032243,Zm00008a032244 simMerged
Zm00008a032243_T01.v1.1.exon.4 chr08 149888491 149888999 Zm00008a032243 149885529 149888999 Zm00008a032243c Zm00008a032243,Zm00008a032244 simMerged
Zm00008a032243_T01.v1.1.exon.4 chr08 149888491 149888999 Zm00008a032243c 149885529 149888999 Zm00008a032243c Zm00008a032243,Zm00008a032244 simMerged
Zm00008a032247_T01.v1.1.exon.1 chr08 150069392 150069450 Zm00008a032247 150069392 150066047 Zm00008a032247c Zm00008a032247,Zm00008a032248 simMerged
Zm00008a032247_T01.v1.1.exon.1 chr08 150069392 150069450 Zm00008a032247c 150069392 150066047 Zm00008a032247c Zm00008a032247,Zm00008a032248 simMerged
Zm00008a032247_T01.v1.1.exon.2 chr08 150067889 150067947 Zm00008a032247 150069392 150066047 Zm00008a032247c Zm00008a032247,Zm00008a032248 simMerged
Zm00008a032247_T01.v1.1.exon.2 chr08 150067889 150067947 Zm00008a032247c 150069392 150066047 Zm00008a032247c Zm00008a032247,Zm00008a032248 simMerged
Zm00008a032247_T01.v1.1.exon.3 chr08 150066610 150066651 Zm00008a032247 150069392 150066047 Zm00008a032247c Zm00008a032247,Zm00008a032248 simMerged
Zm00008a032247_T01.v1.1.exon.3 chr08 150066610 150066651 Zm00008a032247c 150069392 150066047 Zm00008a032247c Zm00008a032247,Zm00008a032248 simMerged
Zm00008a032247_T01.v1.1.exon.4 chr08 150066459 150066532 Zm00008a032247 150069392 150066047 Zm00008a032247c Zm00008a032247,Zm00008a032248 simMerged
Zm00008a032247_T01.v1.1.exon.4 chr08 150066459 150066532 Zm00008a032247c 150069392 150066047 Zm00008a032247c Zm00008a032247,Zm00008a032248 simMerged
Zm00008a032247_T01.v1.1.exon.5 chr08 150066137 150066234 Zm00008a032247 150069392 150066047 Zm00008a032247c Zm00008a032247,Zm00008a032248 simMerged
Zm00008a032247_T01.v1.1.exon.5 chr08 150066137 150066234 Zm00008a032247c 150069392 150066047 Zm00008a032247c Zm00008a032247,Zm00008a032248 simMerged
Zm00008a032247_T01.v1.1.exon.6 chr08 150065417 150066047 Zm00008a032247 150069392 150066047 Zm00008a032247c Zm00008a032247,Zm00008a032248 simMerged
Zm00008a032247_T01.v1.1.exon.6 chr08 150065417 150066047 Zm00008a032247c 150069392 150066047 Zm00008a032247c Zm00008a032247,Zm00008a032248 simMerged
Zm00008a032256_T01.v1.1.exon.1 chr08 150431003 150431015 Zm00008a032256 150431003 150437456 Zm00008a032256c Zm00008a032256,Zm00008a032257 simMerged
Zm00008a032256_T01.v1.1.exon.1 chr08 150431003 150431015 Zm00008a032256c 150431003 150437456 Zm00008a032256c Zm00008a032256,Zm00008a032257 simMerged
Zm00008a032256_T01.v1.1.exon.2 chr08 150431039 150431190 Zm00008a032256 150431003 150437456 Zm00008a032256c Zm00008a032256,Zm00008a032257 simMerged
Zm00008a032256_T01.v1.1.exon.2 chr08 150431039 150431190 Zm00008a032256c 150431003 150437456 Zm00008a032256c Zm00008a032256,Zm00008a032257 simMerged
Zm00008a032256_T01.v1.1.exon.3 chr08 150431412 150431702 Zm00008a032256 150431003 150437456 Zm00008a032256c Zm00008a032256,Zm00008a032257 simMerged
Zm00008a032256_T01.v1.1.exon.3 chr08 150431412 150431702 Zm00008a032256c 150431003 150437456 Zm00008a032256c Zm00008a032256,Zm00008a032257 simMerged
Zm00008a032256_T01.v1.1.exon.4 chr08 150431799 150431931 Zm00008a032256 150431003 150437456 Zm00008a032256c Zm00008a032256,Zm00008a032257 simMerged
Zm00008a032256_T01.v1.1.exon.4 chr08 150431799 150431931 Zm00008a032256c 150431003 150437456 Zm00008a032256c Zm00008a032256,Zm00008a032257 simMerged
Zm00008a032256_T01.v1.1.exon.5 chr08 150432952 150433023 Zm00008a032256 150431003 150437456 Zm00008a032256c Zm00008a032256,Zm00008a032257 simMerged
Zm00008a032256_T01.v1.1.exon.5 chr08 150432952 150433023 Zm00008a032256c 150431003 150437456 Zm00008a032256c Zm00008a032256,Zm00008a032257 simMerged
Zm00008a032256_T01.v1.1.exon.6 chr08 150434148 150434291 Zm00008a032256 150431003 150437456 Zm00008a032256c Zm00008a032256,Zm00008a032257 simMerged
Zm00008a032256_T01.v1.1.exon.6 chr08 150434148 150434291 Zm00008a032256c 150431003 150437456 Zm00008a032256c Zm00008a032256,Zm00008a032257 simMerged
Zm00008a032256_T01.v1.1.exon.7 chr08 150434372 150434500 Zm00008a032256 150431003 150437456 Zm00008a032256c Zm00008a032256,Zm00008a032257 simMerged
Zm00008a032256_T01.v1.1.exon.7 chr08 150434372 150434500 Zm00008a032256c 150431003 150437456 Zm00008a032256c Zm00008a032256,Zm00008a032257 simMerged
Zm00008a032256_T01.v1.1.exon.8 chr08 150434633 150434688 Zm00008a032256 150431003 150437456 Zm00008a032256c Zm00008a032256,Zm00008a032257 simMerged
Zm00008a032256_T01.v1.1.exon.8 chr08 150434633 150434688 Zm00008a032256c 150431003 150437456 Zm00008a032256c Zm00008a032256,Zm00008a032257 simMerged
Zm00008a032256_T01.v1.1.exon.9 chr08 150434829 150435233 Zm00008a032256 150431003 150437456 Zm00008a032256c Zm00008a032256,Zm00008a032257 simMerged
Zm00008a032256_T01.v1.1.exon.9 chr08 150434829 150435233 Zm00008a032256c 150431003 150437456 Zm00008a032256c Zm00008a032256,Zm00008a032257 simMerged
Zm00008a032256_T01.v1.1.exon.10 chr08 150436039 150436193 Zm00008a032256 150431003 150437456 Zm00008a032256c Zm00008a032256,Zm00008a032257 simMerged
Zm00008a032256_T01.v1.1.exon.10 chr08 150436039 150436193 Zm00008a032256c 150431003 150437456 Zm00008a032256c Zm00008a032256,Zm00008a032257 simMerged
Zm00008a032256_T01.v1.1.exon.11 chr08 150436538 150436729 Zm00008a032256 150431003 150437456 Zm00008a032256c Zm00008a032256,Zm00008a032257 simMerged
Zm00008a032256_T01.v1.1.exon.11 chr08 150436538 150436729 Zm00008a032256c 150431003 150437456 Zm00008a032256c Zm00008a032256,Zm00008a032257 simMerged
Zm00008a032256_T01.v1.1.exon.12 chr08 150436841 150437456 Zm00008a032256 150431003 150437456 Zm00008a032256c Zm00008a032256,Zm00008a032257 simMerged
Zm00008a032256_T01.v1.1.exon.12 chr08 150436841 150437456 Zm00008a032256c 150431003 150437456 Zm00008a032256c Zm00008a032256,Zm00008a032257 simMerged
Zm00008a032259_T01.v1.1.exon.1 chr08 150481899 150482115 Zm00008a032259 150481899 150478840 Zm00008a032259c Zm00008a032259,Zm00008a032260 simMerged
Zm00008a032259_T01.v1.1.exon.1 chr08 150481899 150482115 Zm00008a032259c 150481899 150478840 Zm00008a032259c Zm00008a032259,Zm00008a032260 simMerged
Zm00008a032259_T01.v1.1.exon.2 chr08 150481221 150481264 Zm00008a032259 150481899 150478840 Zm00008a032259c Zm00008a032259,Zm00008a032260 simMerged
Zm00008a032259_T01.v1.1.exon.2 chr08 150481221 150481264 Zm00008a032259c 150481899 150478840 Zm00008a032259c Zm00008a032259,Zm00008a032260 simMerged
Zm00008a032259_T01.v1.1.exon.3 chr08 150479174 150479314 Zm00008a032259 150481899 150478840 Zm00008a032259c Zm00008a032259,Zm00008a032260 simMerged
Zm00008a032259_T01.v1.1.exon.3 chr08 150479174 150479314 Zm00008a032259c 150481899 150478840 Zm00008a032259c Zm00008a032259,Zm00008a032260 simMerged
Zm00008a032259_T01.v1.1.exon.4 chr08 150478945 150479041 Zm00008a032259 150481899 150478840 Zm00008a032259c Zm00008a032259,Zm00008a032260 simMerged
Zm00008a032259_T01.v1.1.exon.4 chr08 150478945 150479041 Zm00008a032259c 150481899 150478840 Zm00008a032259c Zm00008a032259,Zm00008a032260 simMerged
Zm00008a032259_T01.v1.1.exon.5 chr08 150478719 150478840 Zm00008a032259 150481899 150478840 Zm00008a032259c Zm00008a032259,Zm00008a032260 simMerged
Zm00008a032259_T01.v1.1.exon.5 chr08 150478719 150478840 Zm00008a032259c 150481899 150478840 Zm00008a032259c Zm00008a032259,Zm00008a032260 simMerged
Zm00008a032261_T01.v1.1.exon.1 chr08 150668498 150669265 Zm00008a032261 150668498 150661104 Zm00008a032261c Zm00008a032261,Zm00008a032262 simMerged
Zm00008a032261_T01.v1.1.exon.1 chr08 150668498 150669265 Zm00008a032261c 150668498 150661104 Zm00008a032261c Zm00008a032261,Zm00008a032262 simMerged
Zm00008a032261_T01.v1.1.exon.2 chr08 150661036 150661104 Zm00008a032261 150668498 150661104 Zm00008a032261c Zm00008a032261,Zm00008a032262 simMerged
Zm00008a032261_T01.v1.1.exon.2 chr08 150661036 150661104 Zm00008a032261c 150668498 150661104 Zm00008a032261c Zm00008a032261,Zm00008a032262 simMerged
Zm00008a032265_T01.v1.1.exon.1 chr08 150737658 150737757 Zm00008a032265 150737658 150740025 Zm00008a032265c Zm00008a032265,Zm00008a032266 simMerged
Zm00008a032265_T01.v1.1.exon.1 chr08 150737658 150737757 Zm00008a032265c 150737658 150740025 Zm00008a032265c Zm00008a032265,Zm00008a032266 simMerged
Zm00008a032265_T01.v1.1.exon.2 chr08 150738327 150738468 Zm00008a032265 150737658 150740025 Zm00008a032265c Zm00008a032265,Zm00008a032266 simMerged
Zm00008a032265_T01.v1.1.exon.2 chr08 150738327 150738468 Zm00008a032265c 150737658 150740025 Zm00008a032265c Zm00008a032265,Zm00008a032266 simMerged
Zm00008a032265_T01.v1.1.exon.3 chr08 150739028 150739089 Zm00008a032265 150737658 150740025 Zm00008a032265c Zm00008a032265,Zm00008a032266 simMerged
Zm00008a032265_T01.v1.1.exon.3 chr08 150739028 150739089 Zm00008a032265c 150737658 150740025 Zm00008a032265c Zm00008a032265,Zm00008a032266 simMerged
Zm00008a032265_T01.v1.1.exon.4 chr08 150739988 150740025 Zm00008a032265 150737658 150740025 Zm00008a032265c Zm00008a032265,Zm00008a032266 simMerged
Zm00008a032265_T01.v1.1.exon.4 chr08 150739988 150740025 Zm00008a032265c 150737658 150740025 Zm00008a032265c Zm00008a032265,Zm00008a032266 simMerged
Zm00008a032268_T01.v1.1.exon.1 chr08 150923694 150923941 Zm00008a032268 150923694 150981789 Zm00008a032268c Zm00008a032268,Zm00008a032269 simMerged
Zm00008a032268_T01.v1.1.exon.1 chr08 150923694 150923941 Zm00008a032268c 150923694 150981789 Zm00008a032268c Zm00008a032268,Zm00008a032269 simMerged
Zm00008a032268_T01.v1.1.exon.2 chr08 150981573 150981789 Zm00008a032268 150923694 150981789 Zm00008a032268c Zm00008a032268,Zm00008a032269 simMerged
Zm00008a032268_T01.v1.1.exon.2 chr08 150981573 150981789 Zm00008a032268c 150923694 150981789 Zm00008a032268c Zm00008a032268,Zm00008a032269 simMerged
Zm00008a032278_T01.v1.1.exon.1 chr08 151166197 151166439 Zm00008a032278 151166197 151172536 Zm00008a032278c Zm00008a032278,Zm00008a032279 simMerged
Zm00008a032278_T01.v1.1.exon.1 chr08 151166197 151166439 Zm00008a032278c 151166197 151172536 Zm00008a032278c Zm00008a032278,Zm00008a032279 simMerged
Zm00008a032278_T01.v1.1.exon.2 chr08 151166972 151167289 Zm00008a032278 151166197 151172536 Zm00008a032278c Zm00008a032278,Zm00008a032279 simMerged
Zm00008a032278_T01.v1.1.exon.2 chr08 151166972 151167289 Zm00008a032278c 151166197 151172536 Zm00008a032278c Zm00008a032278,Zm00008a032279 simMerged
Zm00008a032278_T01.v1.1.exon.3 chr08 151167866 151168222 Zm00008a032278 151166197 151172536 Zm00008a032278c Zm00008a032278,Zm00008a032279 simMerged
Zm00008a032278_T01.v1.1.exon.3 chr08 151167866 151168222 Zm00008a032278c 151166197 151172536 Zm00008a032278c Zm00008a032278,Zm00008a032279 simMerged
Zm00008a032278_T01.v1.1.exon.4 chr08 151172507 151172536 Zm00008a032278 151166197 151172536 Zm00008a032278c Zm00008a032278,Zm00008a032279 simMerged
Zm00008a032278_T01.v1.1.exon.4 chr08 151172507 151172536 Zm00008a032278c 151166197 151172536 Zm00008a032278c Zm00008a032278,Zm00008a032279 simMerged
Zm00008a032280_T01.v1.1.exon.1 chr08 151227247 151228008 Zm00008a032280 151227247 151232547 Zm00008a032280c Zm00008a032280,Zm00008a032281 simMerged
Zm00008a032280_T01.v1.1.exon.1 chr08 151227247 151228008 Zm00008a032280c 151227247 151232547 Zm00008a032280c Zm00008a032280,Zm00008a032281 simMerged
Zm00008a032280_T01.v1.1.exon.2 chr08 151230393 151230975 Zm00008a032280 151227247 151232547 Zm00008a032280c Zm00008a032280,Zm00008a032281 simMerged
Zm00008a032280_T01.v1.1.exon.2 chr08 151230393 151230975 Zm00008a032280c 151227247 151232547 Zm00008a032280c Zm00008a032280,Zm00008a032281 simMerged
Zm00008a032280_T01.v1.1.exon.3 chr08 151231994 151232547 Zm00008a032280 151227247 151232547 Zm00008a032280c Zm00008a032280,Zm00008a032281 simMerged
Zm00008a032280_T01.v1.1.exon.3 chr08 151231994 151232547 Zm00008a032280c 151227247 151232547 Zm00008a032280c Zm00008a032280,Zm00008a032281 simMerged
Zm00008a032287_T01.v1.1.exon.1 chr08 151699591 151700285 Zm00008a032287 151699591 151702329 Zm00008a032287c Zm00008a032287,Zm00008a032288 simMerged
Zm00008a032287_T01.v1.1.exon.1 chr08 151699591 151700285 Zm00008a032287c 151699591 151702329 Zm00008a032287c Zm00008a032287,Zm00008a032288 simMerged
Zm00008a032287_T01.v1.1.exon.2 chr08 151702323 151702329 Zm00008a032287 151699591 151702329 Zm00008a032287c Zm00008a032287,Zm00008a032288 simMerged
Zm00008a032287_T01.v1.1.exon.2 chr08 151702323 151702329 Zm00008a032287c 151699591 151702329 Zm00008a032287c Zm00008a032287,Zm00008a032288 simMerged
Zm00008a032291_T01.v1.1.exon.1 chr08 151914847 151914870 Zm00008a032291 151914847 151854721 Zm00008a032291c Zm00008a032291,Zm00008a032292 simMerged
Zm00008a032291_T01.v1.1.exon.1 chr08 151914847 151914870 Zm00008a032291c 151914847 151854721 Zm00008a032291c Zm00008a032291,Zm00008a032292 simMerged
Zm00008a032291_T01.v1.1.exon.2 chr08 151869937 151870060 Zm00008a032291 151914847 151854721 Zm00008a032291c Zm00008a032291,Zm00008a032292 simMerged
Zm00008a032291_T01.v1.1.exon.2 chr08 151869937 151870060 Zm00008a032291c 151914847 151854721 Zm00008a032291c Zm00008a032291,Zm00008a032292 simMerged
Zm00008a032291_T01.v1.1.exon.3 chr08 151858919 151859067 Zm00008a032291 151914847 151854721 Zm00008a032291c Zm00008a032291,Zm00008a032292 simMerged
Zm00008a032291_T01.v1.1.exon.3 chr08 151858919 151859067 Zm00008a032291c 151914847 151854721 Zm00008a032291c Zm00008a032291,Zm00008a032292 simMerged
Zm00008a032291_T01.v1.1.exon.4 chr08 151858486 151858574 Zm00008a032291 151914847 151854721 Zm00008a032291c Zm00008a032291,Zm00008a032292 simMerged
Zm00008a032291_T01.v1.1.exon.4 chr08 151858486 151858574 Zm00008a032291c 151914847 151854721 Zm00008a032291c Zm00008a032291,Zm00008a032292 simMerged
Zm00008a032291_T01.v1.1.exon.5 chr08 151857367 151857464 Zm00008a032291 151914847 151854721 Zm00008a032291c Zm00008a032291,Zm00008a032292 simMerged
Zm00008a032291_T01.v1.1.exon.5 chr08 151857367 151857464 Zm00008a032291c 151914847 151854721 Zm00008a032291c Zm00008a032291,Zm00008a032292 simMerged
Zm00008a032291_T01.v1.1.exon.6 chr08 151856839 151856993 Zm00008a032291 151914847 151854721 Zm00008a032291c Zm00008a032291,Zm00008a032292 simMerged
Zm00008a032291_T01.v1.1.exon.6 chr08 151856839 151856993 Zm00008a032291c 151914847 151854721 Zm00008a032291c Zm00008a032291,Zm00008a032292 simMerged
Zm00008a032291_T01.v1.1.exon.7 chr08 151855320 151855400 Zm00008a032291 151914847 151854721 Zm00008a032291c Zm00008a032291,Zm00008a032292 simMerged
Zm00008a032291_T01.v1.1.exon.7 chr08 151855320 151855400 Zm00008a032291c 151914847 151854721 Zm00008a032291c Zm00008a032291,Zm00008a032292 simMerged
Zm00008a032291_T01.v1.1.exon.8 chr08 151854707 151854721 Zm00008a032291 151914847 151854721 Zm00008a032291c Zm00008a032291,Zm00008a032292 simMerged
Zm00008a032291_T01.v1.1.exon.8 chr08 151854707 151854721 Zm00008a032291c 151914847 151854721 Zm00008a032291c Zm00008a032291,Zm00008a032292 simMerged
Zm00008a032296_T01.v1.1.exon.1 chr08 152290770 152291158 Zm00008a032296 152290770 152295263 Zm00008a032296c Zm00008a032296,Zm00008a032297 simMerged
Zm00008a032296_T01.v1.1.exon.1 chr08 152290770 152291158 Zm00008a032296c 152290770 152295263 Zm00008a032296c Zm00008a032296,Zm00008a032297 simMerged
Zm00008a032296_T01.v1.1.exon.2 chr08 152293462 152293498 Zm00008a032296 152290770 152295263 Zm00008a032296c Zm00008a032296,Zm00008a032297 simMerged
Zm00008a032296_T01.v1.1.exon.2 chr08 152293462 152293498 Zm00008a032296c 152290770 152295263 Zm00008a032296c Zm00008a032296,Zm00008a032297 simMerged
Zm00008a032296_T01.v1.1.exon.3 chr08 152293582 152293842 Zm00008a032296 152290770 152295263 Zm00008a032296c Zm00008a032296,Zm00008a032297 simMerged
Zm00008a032296_T01.v1.1.exon.3 chr08 152293582 152293842 Zm00008a032296c 152290770 152295263 Zm00008a032296c Zm00008a032296,Zm00008a032297 simMerged
Zm00008a032296_T01.v1.1.exon.4 chr08 152294283 152295263 Zm00008a032296 152290770 152295263 Zm00008a032296c Zm00008a032296,Zm00008a032297 simMerged
Zm00008a032296_T01.v1.1.exon.4 chr08 152294283 152295263 Zm00008a032296c 152290770 152295263 Zm00008a032296c Zm00008a032296,Zm00008a032297 simMerged
Zm00008a032318_T01.v1.1.exon.1 chr08 153038099 153038430 Zm00008a032318 153038099 153033919 Zm00008a032318c Zm00008a032318,Zm00008a032319 simMerged
Zm00008a032318_T01.v1.1.exon.1 chr08 153038099 153038430 Zm00008a032318c 153038099 153033919 Zm00008a032318c Zm00008a032318,Zm00008a032319 simMerged
Zm00008a032318_T01.v1.1.exon.2 chr08 153037600 153037953 Zm00008a032318 153038099 153033919 Zm00008a032318c Zm00008a032318,Zm00008a032319 simMerged
Zm00008a032318_T01.v1.1.exon.2 chr08 153037600 153037953 Zm00008a032318c 153038099 153033919 Zm00008a032318c Zm00008a032318,Zm00008a032319 simMerged
Zm00008a032318_T01.v1.1.exon.3 chr08 153037254 153037475 Zm00008a032318 153038099 153033919 Zm00008a032318c Zm00008a032318,Zm00008a032319 simMerged
Zm00008a032318_T01.v1.1.exon.3 chr08 153037254 153037475 Zm00008a032318c 153038099 153033919 Zm00008a032318c Zm00008a032318,Zm00008a032319 simMerged
Zm00008a032318_T01.v1.1.exon.4 chr08 153036922 153037160 Zm00008a032318 153038099 153033919 Zm00008a032318c Zm00008a032318,Zm00008a032319 simMerged
Zm00008a032318_T01.v1.1.exon.4 chr08 153036922 153037160 Zm00008a032318c 153038099 153033919 Zm00008a032318c Zm00008a032318,Zm00008a032319 simMerged
Zm00008a032318_T01.v1.1.exon.5 chr08 153036254 153036779 Zm00008a032318 153038099 153033919 Zm00008a032318c Zm00008a032318,Zm00008a032319 simMerged
Zm00008a032318_T01.v1.1.exon.5 chr08 153036254 153036779 Zm00008a032318c 153038099 153033919 Zm00008a032318c Zm00008a032318,Zm00008a032319 simMerged
Zm00008a032318_T01.v1.1.exon.6 chr08 153035859 153036132 Zm00008a032318 153038099 153033919 Zm00008a032318c Zm00008a032318,Zm00008a032319 simMerged
Zm00008a032318_T01.v1.1.exon.6 chr08 153035859 153036132 Zm00008a032318c 153038099 153033919 Zm00008a032318c Zm00008a032318,Zm00008a032319 simMerged
Zm00008a032318_T01.v1.1.exon.7 chr08 153035085 153035739 Zm00008a032318 153038099 153033919 Zm00008a032318c Zm00008a032318,Zm00008a032319 simMerged
Zm00008a032318_T01.v1.1.exon.7 chr08 153035085 153035739 Zm00008a032318c 153038099 153033919 Zm00008a032318c Zm00008a032318,Zm00008a032319 simMerged
Zm00008a032318_T01.v1.1.exon.8 chr08 153034763 153034991 Zm00008a032318 153038099 153033919 Zm00008a032318c Zm00008a032318,Zm00008a032319 simMerged
Zm00008a032318_T01.v1.1.exon.8 chr08 153034763 153034991 Zm00008a032318c 153038099 153033919 Zm00008a032318c Zm00008a032318,Zm00008a032319 simMerged
Zm00008a032318_T01.v1.1.exon.9 chr08 153034407 153034673 Zm00008a032318 153038099 153033919 Zm00008a032318c Zm00008a032318,Zm00008a032319 simMerged
Zm00008a032318_T01.v1.1.exon.9 chr08 153034407 153034673 Zm00008a032318c 153038099 153033919 Zm00008a032318c Zm00008a032318,Zm00008a032319 simMerged
Zm00008a032318_T01.v1.1.exon.10 chr08 153034050 153034313 Zm00008a032318 153038099 153033919 Zm00008a032318c Zm00008a032318,Zm00008a032319 simMerged
Zm00008a032318_T01.v1.1.exon.10 chr08 153034050 153034313 Zm00008a032318c 153038099 153033919 Zm00008a032318c Zm00008a032318,Zm00008a032319 simMerged
Zm00008a032318_T01.v1.1.exon.11 chr08 153033275 153033919 Zm00008a032318 153038099 153033919 Zm00008a032318c Zm00008a032318,Zm00008a032319 simMerged
Zm00008a032318_T01.v1.1.exon.11 chr08 153033275 153033919 Zm00008a032318c 153038099 153033919 Zm00008a032318c Zm00008a032318,Zm00008a032319 simMerged
Zm00008a032321_T01.v1.1.exon.1 chr08 153087439 153087597 Zm00008a032321 153087439 153087336 Zm00008a032321c Zm00008a032321,Zm00008a032322 simMerged
Zm00008a032321_T01.v1.1.exon.1 chr08 153087439 153087597 Zm00008a032321c 153087439 153087336 Zm00008a032321c Zm00008a032321,Zm00008a032322 simMerged
Zm00008a032321_T01.v1.1.exon.2 chr08 153086362 153087336 Zm00008a032321 153087439 153087336 Zm00008a032321c Zm00008a032321,Zm00008a032322 simMerged
Zm00008a032321_T01.v1.1.exon.2 chr08 153086362 153087336 Zm00008a032321c 153087439 153087336 Zm00008a032321c Zm00008a032321,Zm00008a032322 simMerged
Zm00008a032330_T01.v1.1.exon.1 chr08 153403831 153403848 Zm00008a032330 153403831 153409066 Zm00008a032330c Zm00008a032330,Zm00008a032331 simMerged
Zm00008a032330_T01.v1.1.exon.1 chr08 153403831 153403848 Zm00008a032330c 153403831 153409066 Zm00008a032330c Zm00008a032330,Zm00008a032331 simMerged
Zm00008a032330_T01.v1.1.exon.2 chr08 153403959 153404045 Zm00008a032330 153403831 153409066 Zm00008a032330c Zm00008a032330,Zm00008a032331 simMerged
Zm00008a032330_T01.v1.1.exon.2 chr08 153403959 153404045 Zm00008a032330c 153403831 153409066 Zm00008a032330c Zm00008a032330,Zm00008a032331 simMerged
Zm00008a032330_T01.v1.1.exon.3 chr08 153404498 153404587 Zm00008a032330 153403831 153409066 Zm00008a032330c Zm00008a032330,Zm00008a032331 simMerged
Zm00008a032330_T01.v1.1.exon.3 chr08 153404498 153404587 Zm00008a032330c 153403831 153409066 Zm00008a032330c Zm00008a032330,Zm00008a032331 simMerged
Zm00008a032330_T01.v1.1.exon.4 chr08 153404772 153404858 Zm00008a032330 153403831 153409066 Zm00008a032330c Zm00008a032330,Zm00008a032331 simMerged
Zm00008a032330_T01.v1.1.exon.4 chr08 153404772 153404858 Zm00008a032330c 153403831 153409066 Zm00008a032330c Zm00008a032330,Zm00008a032331 simMerged
Zm00008a032330_T01.v1.1.exon.5 chr08 153404969 153405085 Zm00008a032330 153403831 153409066 Zm00008a032330c Zm00008a032330,Zm00008a032331 simMerged
Zm00008a032330_T01.v1.1.exon.5 chr08 153404969 153405085 Zm00008a032330c 153403831 153409066 Zm00008a032330c Zm00008a032330,Zm00008a032331 simMerged
Zm00008a032330_T01.v1.1.exon.6 chr08 153405875 153407932 Zm00008a032330 153403831 153409066 Zm00008a032330c Zm00008a032330,Zm00008a032331 simMerged
Zm00008a032330_T01.v1.1.exon.6 chr08 153405875 153407932 Zm00008a032330c 153403831 153409066 Zm00008a032330c Zm00008a032330,Zm00008a032331 simMerged
Zm00008a032330_T01.v1.1.exon.7 chr08 153407999 153408145 Zm00008a032330 153403831 153409066 Zm00008a032330c Zm00008a032330,Zm00008a032331 simMerged
Zm00008a032330_T01.v1.1.exon.7 chr08 153407999 153408145 Zm00008a032330c 153403831 153409066 Zm00008a032330c Zm00008a032330,Zm00008a032331 simMerged
Zm00008a032330_T01.v1.1.exon.8 chr08 153408397 153408830 Zm00008a032330 153403831 153409066 Zm00008a032330c Zm00008a032330,Zm00008a032331 simMerged
Zm00008a032330_T01.v1.1.exon.8 chr08 153408397 153408830 Zm00008a032330c 153403831 153409066 Zm00008a032330c Zm00008a032330,Zm00008a032331 simMerged
Zm00008a032330_T01.v1.1.exon.9 chr08 153408931 153409066 Zm00008a032330 153403831 153409066 Zm00008a032330c Zm00008a032330,Zm00008a032331 simMerged
Zm00008a032330_T01.v1.1.exon.9 chr08 153408931 153409066 Zm00008a032330c 153403831 153409066 Zm00008a032330c Zm00008a032330,Zm00008a032331 simMerged
Zm00008a032332_T01.v1.1.exon.1 chr08 153613078 153613404 Zm00008a032332 153613078 153610008 Zm00008a032332c Zm00008a032332,Zm00008a032333 simMerged
Zm00008a032332_T01.v1.1.exon.1 chr08 153613078 153613404 Zm00008a032332c 153613078 153610008 Zm00008a032332c Zm00008a032332,Zm00008a032333 simMerged
Zm00008a032332_T01.v1.1.exon.2 chr08 153612324 153612618 Zm00008a032332 153613078 153610008 Zm00008a032332c Zm00008a032332,Zm00008a032333 simMerged
Zm00008a032332_T01.v1.1.exon.2 chr08 153612324 153612618 Zm00008a032332c 153613078 153610008 Zm00008a032332c Zm00008a032332,Zm00008a032333 simMerged
Zm00008a032332_T01.v1.1.exon.3 chr08 153612069 153612165 Zm00008a032332 153613078 153610008 Zm00008a032332c Zm00008a032332,Zm00008a032333 simMerged
Zm00008a032332_T01.v1.1.exon.3 chr08 153612069 153612165 Zm00008a032332c 153613078 153610008 Zm00008a032332c Zm00008a032332,Zm00008a032333 simMerged
Zm00008a032332_T01.v1.1.exon.4 chr08 153611701 153611967 Zm00008a032332 153613078 153610008 Zm00008a032332c Zm00008a032332,Zm00008a032333 simMerged
Zm00008a032332_T01.v1.1.exon.4 chr08 153611701 153611967 Zm00008a032332c 153613078 153610008 Zm00008a032332c Zm00008a032332,Zm00008a032333 simMerged
Zm00008a032332_T01.v1.1.exon.5 chr08 153611536 153611613 Zm00008a032332 153613078 153610008 Zm00008a032332c Zm00008a032332,Zm00008a032333 simMerged
Zm00008a032332_T01.v1.1.exon.5 chr08 153611536 153611613 Zm00008a032332c 153613078 153610008 Zm00008a032332c Zm00008a032332,Zm00008a032333 simMerged
Zm00008a032332_T01.v1.1.exon.6 chr08 153611257 153611358 Zm00008a032332 153613078 153610008 Zm00008a032332c Zm00008a032332,Zm00008a032333 simMerged
Zm00008a032332_T01.v1.1.exon.6 chr08 153611257 153611358 Zm00008a032332c 153613078 153610008 Zm00008a032332c Zm00008a032332,Zm00008a032333 simMerged
Zm00008a032332_T01.v1.1.exon.7 chr08 153611108 153611157 Zm00008a032332 153613078 153610008 Zm00008a032332c Zm00008a032332,Zm00008a032333 simMerged
Zm00008a032332_T01.v1.1.exon.7 chr08 153611108 153611157 Zm00008a032332c 153613078 153610008 Zm00008a032332c Zm00008a032332,Zm00008a032333 simMerged
Zm00008a032332_T01.v1.1.exon.8 chr08 153610933 153611032 Zm00008a032332 153613078 153610008 Zm00008a032332c Zm00008a032332,Zm00008a032333 simMerged
Zm00008a032332_T01.v1.1.exon.8 chr08 153610933 153611032 Zm00008a032332c 153613078 153610008 Zm00008a032332c Zm00008a032332,Zm00008a032333 simMerged
Zm00008a032332_T01.v1.1.exon.9 chr08 153610241 153610367 Zm00008a032332 153613078 153610008 Zm00008a032332c Zm00008a032332,Zm00008a032333 simMerged
Zm00008a032332_T01.v1.1.exon.9 chr08 153610241 153610367 Zm00008a032332c 153613078 153610008 Zm00008a032332c Zm00008a032332,Zm00008a032333 simMerged
Zm00008a032332_T01.v1.1.exon.10 chr08 153609298 153610008 Zm00008a032332 153613078 153610008 Zm00008a032332c Zm00008a032332,Zm00008a032333 simMerged
Zm00008a032332_T01.v1.1.exon.10 chr08 153609298 153610008 Zm00008a032332c 153613078 153610008 Zm00008a032332c Zm00008a032332,Zm00008a032333 simMerged
Zm00008a032341_T01.v1.1.exon.1 chr08 153988643 153989101 Zm00008a032341 153988643 153987091 Zm00008a032341c Zm00008a032341,Zm00008a032342 simMerged
Zm00008a032341_T01.v1.1.exon.1 chr08 153988643 153989101 Zm00008a032341c 153988643 153987091 Zm00008a032341c Zm00008a032341,Zm00008a032342 simMerged
Zm00008a032341_T01.v1.1.exon.2 chr08 153987177 153987248 Zm00008a032341 153988643 153987091 Zm00008a032341c Zm00008a032341,Zm00008a032342 simMerged
Zm00008a032341_T01.v1.1.exon.2 chr08 153987177 153987248 Zm00008a032341c 153988643 153987091 Zm00008a032341c Zm00008a032341,Zm00008a032342 simMerged
Zm00008a032341_T01.v1.1.exon.3 chr08 153986616 153987091 Zm00008a032341 153988643 153987091 Zm00008a032341c Zm00008a032341,Zm00008a032342 simMerged
Zm00008a032341_T01.v1.1.exon.3 chr08 153986616 153987091 Zm00008a032341c 153988643 153987091 Zm00008a032341c Zm00008a032341,Zm00008a032342 simMerged
Zm00008a032348_T01.v1.1.exon.1 chr08 154298011 154298226 Zm00008a032348 154298011 154305959 Zm00008a032348c Zm00008a032348,Zm00008a032349 simMerged
Zm00008a032348_T01.v1.1.exon.1 chr08 154298011 154298226 Zm00008a032348c 154298011 154305959 Zm00008a032348c Zm00008a032348,Zm00008a032349 simMerged
Zm00008a032348_T01.v1.1.exon.2 chr08 154298801 154298861 Zm00008a032348 154298011 154305959 Zm00008a032348c Zm00008a032348,Zm00008a032349 simMerged
Zm00008a032348_T01.v1.1.exon.2 chr08 154298801 154298861 Zm00008a032348c 154298011 154305959 Zm00008a032348c Zm00008a032348,Zm00008a032349 simMerged
Zm00008a032348_T01.v1.1.exon.3 chr08 154298974 154299032 Zm00008a032348 154298011 154305959 Zm00008a032348c Zm00008a032348,Zm00008a032349 simMerged
Zm00008a032348_T01.v1.1.exon.3 chr08 154298974 154299032 Zm00008a032348c 154298011 154305959 Zm00008a032348c Zm00008a032348,Zm00008a032349 simMerged
Zm00008a032348_T01.v1.1.exon.4 chr08 154299241 154299429 Zm00008a032348 154298011 154305959 Zm00008a032348c Zm00008a032348,Zm00008a032349 simMerged
Zm00008a032348_T01.v1.1.exon.4 chr08 154299241 154299429 Zm00008a032348c 154298011 154305959 Zm00008a032348c Zm00008a032348,Zm00008a032349 simMerged
Zm00008a032348_T01.v1.1.exon.5 chr08 154301122 154301292 Zm00008a032348 154298011 154305959 Zm00008a032348c Zm00008a032348,Zm00008a032349 simMerged
Zm00008a032348_T01.v1.1.exon.5 chr08 154301122 154301292 Zm00008a032348c 154298011 154305959 Zm00008a032348c Zm00008a032348,Zm00008a032349 simMerged
Zm00008a032348_T01.v1.1.exon.6 chr08 154304196 154304360 Zm00008a032348 154298011 154305959 Zm00008a032348c Zm00008a032348,Zm00008a032349 simMerged
Zm00008a032348_T01.v1.1.exon.6 chr08 154304196 154304360 Zm00008a032348c 154298011 154305959 Zm00008a032348c Zm00008a032348,Zm00008a032349 simMerged
Zm00008a032348_T01.v1.1.exon.7 chr08 154305655 154305959 Zm00008a032348 154298011 154305959 Zm00008a032348c Zm00008a032348,Zm00008a032349 simMerged
Zm00008a032348_T01.v1.1.exon.7 chr08 154305655 154305959 Zm00008a032348c 154298011 154305959 Zm00008a032348c Zm00008a032348,Zm00008a032349 simMerged
Zm00008a032351_T01.v1.1.exon.1 chr08 154416136 154416759 Zm00008a032351 154416136 154418731 Zm00008a032351c Zm00008a032351,Zm00008a032352 simMerged
Zm00008a032351_T01.v1.1.exon.1 chr08 154416136 154416759 Zm00008a032351c 154416136 154418731 Zm00008a032351c Zm00008a032351,Zm00008a032352 simMerged
Zm00008a032351_T01.v1.1.exon.2 chr08 154417075 154417114 Zm00008a032351 154416136 154418731 Zm00008a032351c Zm00008a032351,Zm00008a032352 simMerged
Zm00008a032351_T01.v1.1.exon.2 chr08 154417075 154417114 Zm00008a032351c 154416136 154418731 Zm00008a032351c Zm00008a032351,Zm00008a032352 simMerged
Zm00008a032351_T01.v1.1.exon.3 chr08 154417190 154417334 Zm00008a032351 154416136 154418731 Zm00008a032351c Zm00008a032351,Zm00008a032352 simMerged
Zm00008a032351_T01.v1.1.exon.3 chr08 154417190 154417334 Zm00008a032351c 154416136 154418731 Zm00008a032351c Zm00008a032351,Zm00008a032352 simMerged
Zm00008a032351_T01.v1.1.exon.4 chr08 154418398 154418731 Zm00008a032351 154416136 154418731 Zm00008a032351c Zm00008a032351,Zm00008a032352 simMerged
Zm00008a032351_T01.v1.1.exon.4 chr08 154418398 154418731 Zm00008a032351c 154416136 154418731 Zm00008a032351c Zm00008a032351,Zm00008a032352 simMerged
Zm00008a032357_T01.v1.1.exon.1 chr08 154637329 154637398 Zm00008a032357 154637329 154629749 Zm00008a032357c Zm00008a032357,Zm00008a032358 simMerged
Zm00008a032357_T01.v1.1.exon.1 chr08 154637329 154637398 Zm00008a032357c 154637329 154629749 Zm00008a032357c Zm00008a032357,Zm00008a032358 simMerged
Zm00008a032357_T01.v1.1.exon.2 chr08 154636840 154637305 Zm00008a032357 154637329 154629749 Zm00008a032357c Zm00008a032357,Zm00008a032358 simMerged
Zm00008a032357_T01.v1.1.exon.2 chr08 154636840 154637305 Zm00008a032357c 154637329 154629749 Zm00008a032357c Zm00008a032357,Zm00008a032358 simMerged
Zm00008a032357_T01.v1.1.exon.3 chr08 154635680 154635811 Zm00008a032357 154637329 154629749 Zm00008a032357c Zm00008a032357,Zm00008a032358 simMerged
Zm00008a032357_T01.v1.1.exon.3 chr08 154635680 154635811 Zm00008a032357c 154637329 154629749 Zm00008a032357c Zm00008a032357,Zm00008a032358 simMerged
Zm00008a032357_T01.v1.1.exon.4 chr08 154634268 154634315 Zm00008a032357 154637329 154629749 Zm00008a032357c Zm00008a032357,Zm00008a032358 simMerged
Zm00008a032357_T01.v1.1.exon.4 chr08 154634268 154634315 Zm00008a032357c 154637329 154629749 Zm00008a032357c Zm00008a032357,Zm00008a032358 simMerged
Zm00008a032357_T01.v1.1.exon.5 chr08 154633978 154634181 Zm00008a032357 154637329 154629749 Zm00008a032357c Zm00008a032357,Zm00008a032358 simMerged
Zm00008a032357_T01.v1.1.exon.5 chr08 154633978 154634181 Zm00008a032357c 154637329 154629749 Zm00008a032357c Zm00008a032357,Zm00008a032358 simMerged
Zm00008a032357_T01.v1.1.exon.6 chr08 154633769 154633891 Zm00008a032357 154637329 154629749 Zm00008a032357c Zm00008a032357,Zm00008a032358 simMerged
Zm00008a032357_T01.v1.1.exon.6 chr08 154633769 154633891 Zm00008a032357c 154637329 154629749 Zm00008a032357c Zm00008a032357,Zm00008a032358 simMerged
Zm00008a032357_T01.v1.1.exon.7 chr08 154633528 154633701 Zm00008a032357 154637329 154629749 Zm00008a032357c Zm00008a032357,Zm00008a032358 simMerged
Zm00008a032357_T01.v1.1.exon.7 chr08 154633528 154633701 Zm00008a032357c 154637329 154629749 Zm00008a032357c Zm00008a032357,Zm00008a032358 simMerged
Zm00008a032357_T01.v1.1.exon.8 chr08 154633021 154633128 Zm00008a032357 154637329 154629749 Zm00008a032357c Zm00008a032357,Zm00008a032358 simMerged
Zm00008a032357_T01.v1.1.exon.8 chr08 154633021 154633128 Zm00008a032357c 154637329 154629749 Zm00008a032357c Zm00008a032357,Zm00008a032358 simMerged
Zm00008a032357_T01.v1.1.exon.9 chr08 154632620 154632919 Zm00008a032357 154637329 154629749 Zm00008a032357c Zm00008a032357,Zm00008a032358 simMerged
Zm00008a032357_T01.v1.1.exon.9 chr08 154632620 154632919 Zm00008a032357c 154637329 154629749 Zm00008a032357c Zm00008a032357,Zm00008a032358 simMerged
Zm00008a032357_T01.v1.1.exon.10 chr08 154631939 154632190 Zm00008a032357 154637329 154629749 Zm00008a032357c Zm00008a032357,Zm00008a032358 simMerged
Zm00008a032357_T01.v1.1.exon.10 chr08 154631939 154632190 Zm00008a032357c 154637329 154629749 Zm00008a032357c Zm00008a032357,Zm00008a032358 simMerged
Zm00008a032357_T01.v1.1.exon.11 chr08 154630600 154631001 Zm00008a032357 154637329 154629749 Zm00008a032357c Zm00008a032357,Zm00008a032358 simMerged
Zm00008a032357_T01.v1.1.exon.11 chr08 154630600 154631001 Zm00008a032357c 154637329 154629749 Zm00008a032357c Zm00008a032357,Zm00008a032358 simMerged
Zm00008a032357_T01.v1.1.exon.12 chr08 154629843 154630086 Zm00008a032357 154637329 154629749 Zm00008a032357c Zm00008a032357,Zm00008a032358 simMerged
Zm00008a032357_T01.v1.1.exon.12 chr08 154629843 154630086 Zm00008a032357c 154637329 154629749 Zm00008a032357c Zm00008a032357,Zm00008a032358 simMerged
Zm00008a032357_T01.v1.1.exon.13 chr08 154628761 154629749 Zm00008a032357 154637329 154629749 Zm00008a032357c Zm00008a032357,Zm00008a032358 simMerged
Zm00008a032357_T01.v1.1.exon.13 chr08 154628761 154629749 Zm00008a032357c 154637329 154629749 Zm00008a032357c Zm00008a032357,Zm00008a032358 simMerged
Zm00008a032362_T01.v1.1.exon.1 chr08 154819629 154819873 Zm00008a032362 154819629 154822239 Zm00008a032362c Zm00008a032362,Zm00008a032363 simMerged
Zm00008a032362_T01.v1.1.exon.1 chr08 154819629 154819873 Zm00008a032362c 154819629 154822239 Zm00008a032362c Zm00008a032362,Zm00008a032363 simMerged
Zm00008a032362_T01.v1.1.exon.2 chr08 154820692 154821076 Zm00008a032362 154819629 154822239 Zm00008a032362c Zm00008a032362,Zm00008a032363 simMerged
Zm00008a032362_T01.v1.1.exon.2 chr08 154820692 154821076 Zm00008a032362c 154819629 154822239 Zm00008a032362c Zm00008a032362,Zm00008a032363 simMerged
Zm00008a032362_T01.v1.1.exon.3 chr08 154821511 154822239 Zm00008a032362 154819629 154822239 Zm00008a032362c Zm00008a032362,Zm00008a032363 simMerged
Zm00008a032362_T01.v1.1.exon.3 chr08 154821511 154822239 Zm00008a032362c 154819629 154822239 Zm00008a032362c Zm00008a032362,Zm00008a032363 simMerged
Zm00008a032373_T01.v1.1.exon.1 chr08 155234528 155234641 Zm00008a032373 155234528 155230972 Zm00008a032373c Zm00008a032373,Zm00008a032374 simMerged
Zm00008a032373_T01.v1.1.exon.1 chr08 155234528 155234641 Zm00008a032373c 155234528 155230972 Zm00008a032373c Zm00008a032373,Zm00008a032374 simMerged
Zm00008a032373_T01.v1.1.exon.2 chr08 155234189 155234209 Zm00008a032373 155234528 155230972 Zm00008a032373c Zm00008a032373,Zm00008a032374 simMerged
Zm00008a032373_T01.v1.1.exon.2 chr08 155234189 155234209 Zm00008a032373c 155234528 155230972 Zm00008a032373c Zm00008a032373,Zm00008a032374 simMerged
Zm00008a032373_T01.v1.1.exon.3 chr08 155232879 155232962 Zm00008a032373 155234528 155230972 Zm00008a032373c Zm00008a032373,Zm00008a032374 simMerged
Zm00008a032373_T01.v1.1.exon.3 chr08 155232879 155232962 Zm00008a032373c 155234528 155230972 Zm00008a032373c Zm00008a032373,Zm00008a032374 simMerged
Zm00008a032373_T01.v1.1.exon.4 chr08 155230568 155230972 Zm00008a032373 155234528 155230972 Zm00008a032373c Zm00008a032373,Zm00008a032374 simMerged
Zm00008a032373_T01.v1.1.exon.4 chr08 155230568 155230972 Zm00008a032373c 155234528 155230972 Zm00008a032373c Zm00008a032373,Zm00008a032374 simMerged
Zm00008a032383_T01.v1.1.exon.1 chr08 155505016 155505141 Zm00008a032383 155505016 155505367 Zm00008a032383c Zm00008a032383,Zm00008a032384 simMerged
Zm00008a032383_T01.v1.1.exon.1 chr08 155505016 155505141 Zm00008a032383c 155505016 155505367 Zm00008a032383c Zm00008a032383,Zm00008a032384 simMerged
Zm00008a032383_T01.v1.1.exon.2 chr08 155505260 155505367 Zm00008a032383 155505016 155505367 Zm00008a032383c Zm00008a032383,Zm00008a032384 simMerged
Zm00008a032383_T01.v1.1.exon.2 chr08 155505260 155505367 Zm00008a032383c 155505016 155505367 Zm00008a032383c Zm00008a032383,Zm00008a032384 simMerged
Zm00008a032391_T01.v1.1.exon.1 chr08 155783264 155783351 Zm00008a032391 155783264 155789037 Zm00008a032391c Zm00008a032391,Zm00008a032392 simMerged
Zm00008a032391_T01.v1.1.exon.1 chr08 155783264 155783351 Zm00008a032391c 155783264 155789037 Zm00008a032391c Zm00008a032391,Zm00008a032392 simMerged
Zm00008a032391_T01.v1.1.exon.2 chr08 155783475 155783560 Zm00008a032391 155783264 155789037 Zm00008a032391c Zm00008a032391,Zm00008a032392 simMerged
Zm00008a032391_T01.v1.1.exon.2 chr08 155783475 155783560 Zm00008a032391c 155783264 155789037 Zm00008a032391c Zm00008a032391,Zm00008a032392 simMerged
Zm00008a032391_T01.v1.1.exon.3 chr08 155786196 155786288 Zm00008a032391 155783264 155789037 Zm00008a032391c Zm00008a032391,Zm00008a032392 simMerged
Zm00008a032391_T01.v1.1.exon.3 chr08 155786196 155786288 Zm00008a032391c 155783264 155789037 Zm00008a032391c Zm00008a032391,Zm00008a032392 simMerged
Zm00008a032391_T01.v1.1.exon.4 chr08 155786367 155786483 Zm00008a032391 155783264 155789037 Zm00008a032391c Zm00008a032391,Zm00008a032392 simMerged
Zm00008a032391_T01.v1.1.exon.4 chr08 155786367 155786483 Zm00008a032391c 155783264 155789037 Zm00008a032391c Zm00008a032391,Zm00008a032392 simMerged
Zm00008a032391_T01.v1.1.exon.5 chr08 155787755 155787841 Zm00008a032391 155783264 155789037 Zm00008a032391c Zm00008a032391,Zm00008a032392 simMerged
Zm00008a032391_T01.v1.1.exon.5 chr08 155787755 155787841 Zm00008a032391c 155783264 155789037 Zm00008a032391c Zm00008a032391,Zm00008a032392 simMerged
Zm00008a032391_T01.v1.1.exon.6 chr08 155787911 155788079 Zm00008a032391 155783264 155789037 Zm00008a032391c Zm00008a032391,Zm00008a032392 simMerged
Zm00008a032391_T01.v1.1.exon.6 chr08 155787911 155788079 Zm00008a032391c 155783264 155789037 Zm00008a032391c Zm00008a032391,Zm00008a032392 simMerged
Zm00008a032391_T01.v1.1.exon.7 chr08 155788504 155789037 Zm00008a032391 155783264 155789037 Zm00008a032391c Zm00008a032391,Zm00008a032392 simMerged
Zm00008a032391_T01.v1.1.exon.7 chr08 155788504 155789037 Zm00008a032391c 155783264 155789037 Zm00008a032391c Zm00008a032391,Zm00008a032392 simMerged
Zm00008a032393_T01.v1.1.exon.1 chr08 155821145 155821750 Zm00008a032393 155821145 155822867 Zm00008a032393c Zm00008a032393,Zm00008a032394 simMerged
Zm00008a032393_T01.v1.1.exon.1 chr08 155821145 155821750 Zm00008a032393c 155821145 155822867 Zm00008a032393c Zm00008a032393,Zm00008a032394 simMerged
Zm00008a032393_T01.v1.1.exon.2 chr08 155821880 155822004 Zm00008a032393 155821145 155822867 Zm00008a032393c Zm00008a032393,Zm00008a032394 simMerged
Zm00008a032393_T01.v1.1.exon.2 chr08 155821880 155822004 Zm00008a032393c 155821145 155822867 Zm00008a032393c Zm00008a032393,Zm00008a032394 simMerged
Zm00008a032393_T01.v1.1.exon.3 chr08 155822101 155822267 Zm00008a032393 155821145 155822867 Zm00008a032393c Zm00008a032393,Zm00008a032394 simMerged
Zm00008a032393_T01.v1.1.exon.3 chr08 155822101 155822267 Zm00008a032393c 155821145 155822867 Zm00008a032393c Zm00008a032393,Zm00008a032394 simMerged
Zm00008a032393_T01.v1.1.exon.4 chr08 155822386 155822470 Zm00008a032393 155821145 155822867 Zm00008a032393c Zm00008a032393,Zm00008a032394 simMerged
Zm00008a032393_T01.v1.1.exon.4 chr08 155822386 155822470 Zm00008a032393c 155821145 155822867 Zm00008a032393c Zm00008a032393,Zm00008a032394 simMerged
Zm00008a032393_T01.v1.1.exon.5 chr08 155822543 155822867 Zm00008a032393 155821145 155822867 Zm00008a032393c Zm00008a032393,Zm00008a032394 simMerged
Zm00008a032393_T01.v1.1.exon.5 chr08 155822543 155822867 Zm00008a032393c 155821145 155822867 Zm00008a032393c Zm00008a032393,Zm00008a032394 simMerged
Zm00008a032395_T01.v1.1.exon.1 chr08 155839104 155839242 Zm00008a032395 155839104 155826227 Zm00008a032395c Zm00008a032395,Zm00008a032396 simMerged
Zm00008a032395_T01.v1.1.exon.1 chr08 155839104 155839242 Zm00008a032395c 155839104 155826227 Zm00008a032395c Zm00008a032395,Zm00008a032396 simMerged
Zm00008a032395_T01.v1.1.exon.2 chr08 155838868 155838947 Zm00008a032395 155839104 155826227 Zm00008a032395c Zm00008a032395,Zm00008a032396 simMerged
Zm00008a032395_T01.v1.1.exon.2 chr08 155838868 155838947 Zm00008a032395c 155839104 155826227 Zm00008a032395c Zm00008a032395,Zm00008a032396 simMerged
Zm00008a032395_T01.v1.1.exon.3 chr08 155837899 155838643 Zm00008a032395 155839104 155826227 Zm00008a032395c Zm00008a032395,Zm00008a032396 simMerged
Zm00008a032395_T01.v1.1.exon.3 chr08 155837899 155838643 Zm00008a032395c 155839104 155826227 Zm00008a032395c Zm00008a032395,Zm00008a032396 simMerged
Zm00008a032395_T01.v1.1.exon.4 chr08 155837738 155837815 Zm00008a032395 155839104 155826227 Zm00008a032395c Zm00008a032395,Zm00008a032396 simMerged
Zm00008a032395_T01.v1.1.exon.4 chr08 155837738 155837815 Zm00008a032395c 155839104 155826227 Zm00008a032395c Zm00008a032395,Zm00008a032396 simMerged
Zm00008a032395_T01.v1.1.exon.5 chr08 155837562 155837654 Zm00008a032395 155839104 155826227 Zm00008a032395c Zm00008a032395,Zm00008a032396 simMerged
Zm00008a032395_T01.v1.1.exon.5 chr08 155837562 155837654 Zm00008a032395c 155839104 155826227 Zm00008a032395c Zm00008a032395,Zm00008a032396 simMerged
Zm00008a032395_T01.v1.1.exon.6 chr08 155837404 155837483 Zm00008a032395 155839104 155826227 Zm00008a032395c Zm00008a032395,Zm00008a032396 simMerged
Zm00008a032395_T01.v1.1.exon.6 chr08 155837404 155837483 Zm00008a032395c 155839104 155826227 Zm00008a032395c Zm00008a032395,Zm00008a032396 simMerged
Zm00008a032395_T01.v1.1.exon.7 chr08 155835969 155835973 Zm00008a032395 155839104 155826227 Zm00008a032395c Zm00008a032395,Zm00008a032396 simMerged
Zm00008a032395_T01.v1.1.exon.7 chr08 155835969 155835973 Zm00008a032395c 155839104 155826227 Zm00008a032395c Zm00008a032395,Zm00008a032396 simMerged
Zm00008a032395_T01.v1.1.exon.8 chr08 155835063 155835154 Zm00008a032395 155839104 155826227 Zm00008a032395c Zm00008a032395,Zm00008a032396 simMerged
Zm00008a032395_T01.v1.1.exon.8 chr08 155835063 155835154 Zm00008a032395c 155839104 155826227 Zm00008a032395c Zm00008a032395,Zm00008a032396 simMerged
Zm00008a032395_T01.v1.1.exon.9 chr08 155834921 155834989 Zm00008a032395 155839104 155826227 Zm00008a032395c Zm00008a032395,Zm00008a032396 simMerged
Zm00008a032395_T01.v1.1.exon.9 chr08 155834921 155834989 Zm00008a032395c 155839104 155826227 Zm00008a032395c Zm00008a032395,Zm00008a032396 simMerged
Zm00008a032395_T01.v1.1.exon.10 chr08 155834667 155834837 Zm00008a032395 155839104 155826227 Zm00008a032395c Zm00008a032395,Zm00008a032396 simMerged
Zm00008a032395_T01.v1.1.exon.10 chr08 155834667 155834837 Zm00008a032395c 155839104 155826227 Zm00008a032395c Zm00008a032395,Zm00008a032396 simMerged
Zm00008a032395_T01.v1.1.exon.11 chr08 155832117 155832291 Zm00008a032395 155839104 155826227 Zm00008a032395c Zm00008a032395,Zm00008a032396 simMerged
Zm00008a032395_T01.v1.1.exon.11 chr08 155832117 155832291 Zm00008a032395c 155839104 155826227 Zm00008a032395c Zm00008a032395,Zm00008a032396 simMerged
Zm00008a032395_T01.v1.1.exon.12 chr08 155831089 155832000 Zm00008a032395 155839104 155826227 Zm00008a032395c Zm00008a032395,Zm00008a032396 simMerged
Zm00008a032395_T01.v1.1.exon.12 chr08 155831089 155832000 Zm00008a032395c 155839104 155826227 Zm00008a032395c Zm00008a032395,Zm00008a032396 simMerged
Zm00008a032395_T01.v1.1.exon.13 chr08 155830916 155830977 Zm00008a032395 155839104 155826227 Zm00008a032395c Zm00008a032395,Zm00008a032396 simMerged
Zm00008a032395_T01.v1.1.exon.13 chr08 155830916 155830977 Zm00008a032395c 155839104 155826227 Zm00008a032395c Zm00008a032395,Zm00008a032396 simMerged
Zm00008a032395_T01.v1.1.exon.14 chr08 155830584 155830844 Zm00008a032395 155839104 155826227 Zm00008a032395c Zm00008a032395,Zm00008a032396 simMerged
Zm00008a032395_T01.v1.1.exon.14 chr08 155830584 155830844 Zm00008a032395c 155839104 155826227 Zm00008a032395c Zm00008a032395,Zm00008a032396 simMerged
Zm00008a032395_T01.v1.1.exon.15 chr08 155826250 155826576 Zm00008a032395 155839104 155826227 Zm00008a032395c Zm00008a032395,Zm00008a032396 simMerged
Zm00008a032395_T01.v1.1.exon.15 chr08 155826250 155826576 Zm00008a032395c 155839104 155826227 Zm00008a032395c Zm00008a032395,Zm00008a032396 simMerged
Zm00008a032395_T01.v1.1.exon.16 chr08 155826080 155826227 Zm00008a032395 155839104 155826227 Zm00008a032395c Zm00008a032395,Zm00008a032396 simMerged
Zm00008a032395_T01.v1.1.exon.16 chr08 155826080 155826227 Zm00008a032395c 155839104 155826227 Zm00008a032395c Zm00008a032395,Zm00008a032396 simMerged
Zm00008a032406_T01.v1.1.exon.1 chr08 156137798 156138106 Zm00008a032406 156137798 156132598 Zm00008a032406c Zm00008a032406,Zm00008a032407 simMerged
Zm00008a032406_T01.v1.1.exon.1 chr08 156137798 156138106 Zm00008a032406c 156137798 156132598 Zm00008a032406c Zm00008a032406,Zm00008a032407 simMerged
Zm00008a032406_T01.v1.1.exon.2 chr08 156134573 156137174 Zm00008a032406 156137798 156132598 Zm00008a032406c Zm00008a032406,Zm00008a032407 simMerged
Zm00008a032406_T01.v1.1.exon.2 chr08 156134573 156137174 Zm00008a032406c 156137798 156132598 Zm00008a032406c Zm00008a032406,Zm00008a032407 simMerged
Zm00008a032406_T01.v1.1.exon.3 chr08 156133481 156133649 Zm00008a032406 156137798 156132598 Zm00008a032406c Zm00008a032406,Zm00008a032407 simMerged
Zm00008a032406_T01.v1.1.exon.3 chr08 156133481 156133649 Zm00008a032406c 156137798 156132598 Zm00008a032406c Zm00008a032406,Zm00008a032407 simMerged
Zm00008a032406_T01.v1.1.exon.4 chr08 156133056 156133178 Zm00008a032406 156137798 156132598 Zm00008a032406c Zm00008a032406,Zm00008a032407 simMerged
Zm00008a032406_T01.v1.1.exon.4 chr08 156133056 156133178 Zm00008a032406c 156137798 156132598 Zm00008a032406c Zm00008a032406,Zm00008a032407 simMerged
Zm00008a032406_T01.v1.1.exon.5 chr08 156132738 156132984 Zm00008a032406 156137798 156132598 Zm00008a032406c Zm00008a032406,Zm00008a032407 simMerged
Zm00008a032406_T01.v1.1.exon.5 chr08 156132738 156132984 Zm00008a032406c 156137798 156132598 Zm00008a032406c Zm00008a032406,Zm00008a032407 simMerged
Zm00008a032406_T01.v1.1.exon.6 chr08 156132238 156132598 Zm00008a032406 156137798 156132598 Zm00008a032406c Zm00008a032406,Zm00008a032407 simMerged
Zm00008a032406_T01.v1.1.exon.6 chr08 156132238 156132598 Zm00008a032406c 156137798 156132598 Zm00008a032406c Zm00008a032406,Zm00008a032407 simMerged
Zm00008a032410_T01.v1.1.exon.1 chr08 156259483 156260091 Zm00008a032410 156259483 156263905 Zm00008a032410c Zm00008a032410,Zm00008a032411 simMerged
Zm00008a032410_T01.v1.1.exon.1 chr08 156259483 156260091 Zm00008a032410c 156259483 156263905 Zm00008a032410c Zm00008a032410,Zm00008a032411 simMerged
Zm00008a032410_T01.v1.1.exon.2 chr08 156260636 156260875 Zm00008a032410 156259483 156263905 Zm00008a032410c Zm00008a032410,Zm00008a032411 simMerged
Zm00008a032410_T01.v1.1.exon.2 chr08 156260636 156260875 Zm00008a032410c 156259483 156263905 Zm00008a032410c Zm00008a032410,Zm00008a032411 simMerged
Zm00008a032410_T01.v1.1.exon.3 chr08 156261459 156261548 Zm00008a032410 156259483 156263905 Zm00008a032410c Zm00008a032410,Zm00008a032411 simMerged
Zm00008a032410_T01.v1.1.exon.3 chr08 156261459 156261548 Zm00008a032410c 156259483 156263905 Zm00008a032410c Zm00008a032410,Zm00008a032411 simMerged
Zm00008a032410_T01.v1.1.exon.4 chr08 156262053 156262202 Zm00008a032410 156259483 156263905 Zm00008a032410c Zm00008a032410,Zm00008a032411 simMerged
Zm00008a032410_T01.v1.1.exon.4 chr08 156262053 156262202 Zm00008a032410c 156259483 156263905 Zm00008a032410c Zm00008a032410,Zm00008a032411 simMerged
Zm00008a032410_T01.v1.1.exon.5 chr08 156262486 156262610 Zm00008a032410 156259483 156263905 Zm00008a032410c Zm00008a032410,Zm00008a032411 simMerged
Zm00008a032410_T01.v1.1.exon.5 chr08 156262486 156262610 Zm00008a032410c 156259483 156263905 Zm00008a032410c Zm00008a032410,Zm00008a032411 simMerged
Zm00008a032410_T01.v1.1.exon.6 chr08 156263036 156263165 Zm00008a032410 156259483 156263905 Zm00008a032410c Zm00008a032410,Zm00008a032411 simMerged
Zm00008a032410_T01.v1.1.exon.6 chr08 156263036 156263165 Zm00008a032410c 156259483 156263905 Zm00008a032410c Zm00008a032410,Zm00008a032411 simMerged
Zm00008a032410_T01.v1.1.exon.7 chr08 156263242 156263460 Zm00008a032410 156259483 156263905 Zm00008a032410c Zm00008a032410,Zm00008a032411 simMerged
Zm00008a032410_T01.v1.1.exon.7 chr08 156263242 156263460 Zm00008a032410c 156259483 156263905 Zm00008a032410c Zm00008a032410,Zm00008a032411 simMerged
Zm00008a032410_T01.v1.1.exon.8 chr08 156263492 156263905 Zm00008a032410 156259483 156263905 Zm00008a032410c Zm00008a032410,Zm00008a032411 simMerged
Zm00008a032410_T01.v1.1.exon.8 chr08 156263492 156263905 Zm00008a032410c 156259483 156263905 Zm00008a032410c Zm00008a032410,Zm00008a032411 simMerged
Zm00008a032419_T01.v1.1.exon.1 chr08 156558746 156559412 Zm00008a032419 156558746 156558250 Zm00008a032419c Zm00008a032419,Zm00008a032420 simMerged
Zm00008a032419_T01.v1.1.exon.1 chr08 156558746 156559412 Zm00008a032419c 156558746 156558250 Zm00008a032419c Zm00008a032419,Zm00008a032420 simMerged
Zm00008a032419_T01.v1.1.exon.2 chr08 156558327 156558649 Zm00008a032419 156558746 156558250 Zm00008a032419c Zm00008a032419,Zm00008a032420 simMerged
Zm00008a032419_T01.v1.1.exon.2 chr08 156558327 156558649 Zm00008a032419c 156558746 156558250 Zm00008a032419c Zm00008a032419,Zm00008a032420 simMerged
Zm00008a032419_T01.v1.1.exon.3 chr08 156558022 156558250 Zm00008a032419 156558746 156558250 Zm00008a032419c Zm00008a032419,Zm00008a032420 simMerged
Zm00008a032419_T01.v1.1.exon.3 chr08 156558022 156558250 Zm00008a032419c 156558746 156558250 Zm00008a032419c Zm00008a032419,Zm00008a032420 simMerged
Zm00008a032423_T01.v1.1.exon.1 chr08 156588947 156591247 Zm00008a032423 156588947 156591247 Zm00008a032423c Zm00008a032423,Zm00008a032424 simMerged
Zm00008a032423_T01.v1.1.exon.1 chr08 156588947 156591247 Zm00008a032423c 156588947 156591247 Zm00008a032423c Zm00008a032423,Zm00008a032424 simMerged
Zm00008a032427_T01.v1.1.exon.1 chr08 156721324 156721573 Zm00008a032427 156721324 156733048 Zm00008a032427c Zm00008a032427,Zm00008a032428 simMerged
Zm00008a032427_T01.v1.1.exon.1 chr08 156721324 156721573 Zm00008a032427c 156721324 156733048 Zm00008a032427c Zm00008a032427,Zm00008a032428 simMerged
Zm00008a032427_T01.v1.1.exon.2 chr08 156721668 156721715 Zm00008a032427 156721324 156733048 Zm00008a032427c Zm00008a032427,Zm00008a032428 simMerged
Zm00008a032427_T01.v1.1.exon.2 chr08 156721668 156721715 Zm00008a032427c 156721324 156733048 Zm00008a032427c Zm00008a032427,Zm00008a032428 simMerged
Zm00008a032427_T01.v1.1.exon.3 chr08 156722495 156722661 Zm00008a032427 156721324 156733048 Zm00008a032427c Zm00008a032427,Zm00008a032428 simMerged
Zm00008a032427_T01.v1.1.exon.3 chr08 156722495 156722661 Zm00008a032427c 156721324 156733048 Zm00008a032427c Zm00008a032427,Zm00008a032428 simMerged
Zm00008a032427_T01.v1.1.exon.4 chr08 156727990 156728135 Zm00008a032427 156721324 156733048 Zm00008a032427c Zm00008a032427,Zm00008a032428 simMerged
Zm00008a032427_T01.v1.1.exon.4 chr08 156727990 156728135 Zm00008a032427c 156721324 156733048 Zm00008a032427c Zm00008a032427,Zm00008a032428 simMerged
Zm00008a032427_T01.v1.1.exon.5 chr08 156728264 156728411 Zm00008a032427 156721324 156733048 Zm00008a032427c Zm00008a032427,Zm00008a032428 simMerged
Zm00008a032427_T01.v1.1.exon.5 chr08 156728264 156728411 Zm00008a032427c 156721324 156733048 Zm00008a032427c Zm00008a032427,Zm00008a032428 simMerged
Zm00008a032427_T01.v1.1.exon.6 chr08 156728505 156728588 Zm00008a032427 156721324 156733048 Zm00008a032427c Zm00008a032427,Zm00008a032428 simMerged
Zm00008a032427_T01.v1.1.exon.6 chr08 156728505 156728588 Zm00008a032427c 156721324 156733048 Zm00008a032427c Zm00008a032427,Zm00008a032428 simMerged
Zm00008a032427_T01.v1.1.exon.7 chr08 156729085 156729200 Zm00008a032427 156721324 156733048 Zm00008a032427c Zm00008a032427,Zm00008a032428 simMerged
Zm00008a032427_T01.v1.1.exon.7 chr08 156729085 156729200 Zm00008a032427c 156721324 156733048 Zm00008a032427c Zm00008a032427,Zm00008a032428 simMerged
Zm00008a032427_T01.v1.1.exon.8 chr08 156729277 156729335 Zm00008a032427 156721324 156733048 Zm00008a032427c Zm00008a032427,Zm00008a032428 simMerged
Zm00008a032427_T01.v1.1.exon.8 chr08 156729277 156729335 Zm00008a032427c 156721324 156733048 Zm00008a032427c Zm00008a032427,Zm00008a032428 simMerged
Zm00008a032427_T01.v1.1.exon.9 chr08 156729405 156729495 Zm00008a032427 156721324 156733048 Zm00008a032427c Zm00008a032427,Zm00008a032428 simMerged
Zm00008a032427_T01.v1.1.exon.9 chr08 156729405 156729495 Zm00008a032427c 156721324 156733048 Zm00008a032427c Zm00008a032427,Zm00008a032428 simMerged
Zm00008a032427_T01.v1.1.exon.10 chr08 156729576 156729888 Zm00008a032427 156721324 156733048 Zm00008a032427c Zm00008a032427,Zm00008a032428 simMerged
Zm00008a032427_T01.v1.1.exon.10 chr08 156729576 156729888 Zm00008a032427c 156721324 156733048 Zm00008a032427c Zm00008a032427,Zm00008a032428 simMerged
Zm00008a032427_T01.v1.1.exon.11 chr08 156730043 156730135 Zm00008a032427 156721324 156733048 Zm00008a032427c Zm00008a032427,Zm00008a032428 simMerged
Zm00008a032427_T01.v1.1.exon.11 chr08 156730043 156730135 Zm00008a032427c 156721324 156733048 Zm00008a032427c Zm00008a032427,Zm00008a032428 simMerged
Zm00008a032427_T01.v1.1.exon.12 chr08 156731813 156732410 Zm00008a032427 156721324 156733048 Zm00008a032427c Zm00008a032427,Zm00008a032428 simMerged
Zm00008a032427_T01.v1.1.exon.12 chr08 156731813 156732410 Zm00008a032427c 156721324 156733048 Zm00008a032427c Zm00008a032427,Zm00008a032428 simMerged
Zm00008a032427_T01.v1.1.exon.13 chr08 156732494 156733048 Zm00008a032427 156721324 156733048 Zm00008a032427c Zm00008a032427,Zm00008a032428 simMerged
Zm00008a032427_T01.v1.1.exon.13 chr08 156732494 156733048 Zm00008a032427c 156721324 156733048 Zm00008a032427c Zm00008a032427,Zm00008a032428 simMerged
Zm00008a032441_T01.v1.1.exon.1 chr08 156937646 156937756 Zm00008a032441 156937646 156940646 Zm00008a032441c Zm00008a032441,Zm00008a032442 simMerged
Zm00008a032441_T01.v1.1.exon.1 chr08 156937646 156937756 Zm00008a032441c 156937646 156940646 Zm00008a032441c Zm00008a032441,Zm00008a032442 simMerged
Zm00008a032441_T01.v1.1.exon.2 chr08 156937916 156938009 Zm00008a032441 156937646 156940646 Zm00008a032441c Zm00008a032441,Zm00008a032442 simMerged
Zm00008a032441_T01.v1.1.exon.2 chr08 156937916 156938009 Zm00008a032441c 156937646 156940646 Zm00008a032441c Zm00008a032441,Zm00008a032442 simMerged
Zm00008a032441_T01.v1.1.exon.3 chr08 156938102 156938215 Zm00008a032441 156937646 156940646 Zm00008a032441c Zm00008a032441,Zm00008a032442 simMerged
Zm00008a032441_T01.v1.1.exon.3 chr08 156938102 156938215 Zm00008a032441c 156937646 156940646 Zm00008a032441c Zm00008a032441,Zm00008a032442 simMerged
Zm00008a032441_T01.v1.1.exon.4 chr08 156938306 156938401 Zm00008a032441 156937646 156940646 Zm00008a032441c Zm00008a032441,Zm00008a032442 simMerged
Zm00008a032441_T01.v1.1.exon.4 chr08 156938306 156938401 Zm00008a032441c 156937646 156940646 Zm00008a032441c Zm00008a032441,Zm00008a032442 simMerged
Zm00008a032441_T01.v1.1.exon.5 chr08 156938673 156938777 Zm00008a032441 156937646 156940646 Zm00008a032441c Zm00008a032441,Zm00008a032442 simMerged
Zm00008a032441_T01.v1.1.exon.5 chr08 156938673 156938777 Zm00008a032441c 156937646 156940646 Zm00008a032441c Zm00008a032441,Zm00008a032442 simMerged
Zm00008a032441_T01.v1.1.exon.6 chr08 156938897 156939055 Zm00008a032441 156937646 156940646 Zm00008a032441c Zm00008a032441,Zm00008a032442 simMerged
Zm00008a032441_T01.v1.1.exon.6 chr08 156938897 156939055 Zm00008a032441c 156937646 156940646 Zm00008a032441c Zm00008a032441,Zm00008a032442 simMerged
Zm00008a032441_T01.v1.1.exon.7 chr08 156939144 156939212 Zm00008a032441 156937646 156940646 Zm00008a032441c Zm00008a032441,Zm00008a032442 simMerged
Zm00008a032441_T01.v1.1.exon.7 chr08 156939144 156939212 Zm00008a032441c 156937646 156940646 Zm00008a032441c Zm00008a032441,Zm00008a032442 simMerged
Zm00008a032441_T01.v1.1.exon.8 chr08 156939500 156939589 Zm00008a032441 156937646 156940646 Zm00008a032441c Zm00008a032441,Zm00008a032442 simMerged
Zm00008a032441_T01.v1.1.exon.8 chr08 156939500 156939589 Zm00008a032441c 156937646 156940646 Zm00008a032441c Zm00008a032441,Zm00008a032442 simMerged
Zm00008a032441_T01.v1.1.exon.9 chr08 156939870 156940010 Zm00008a032441 156937646 156940646 Zm00008a032441c Zm00008a032441,Zm00008a032442 simMerged
Zm00008a032441_T01.v1.1.exon.9 chr08 156939870 156940010 Zm00008a032441c 156937646 156940646 Zm00008a032441c Zm00008a032441,Zm00008a032442 simMerged
Zm00008a032441_T01.v1.1.exon.10 chr08 156940117 156940646 Zm00008a032441 156937646 156940646 Zm00008a032441c Zm00008a032441,Zm00008a032442 simMerged
Zm00008a032441_T01.v1.1.exon.10 chr08 156940117 156940646 Zm00008a032441c 156937646 156940646 Zm00008a032441c Zm00008a032441,Zm00008a032442 simMerged
Zm00008a032446_T01.v1.1.exon.1 chr08 156999013 156999341 Zm00008a032446 156999013 156999972 Zm00008a032446c Zm00008a032446,Zm00008a032447 simMerged
Zm00008a032446_T01.v1.1.exon.1 chr08 156999013 156999341 Zm00008a032446c 156999013 156999972 Zm00008a032446c Zm00008a032446,Zm00008a032447 simMerged
Zm00008a032446_T01.v1.1.exon.2 chr08 156999427 156999972 Zm00008a032446 156999013 156999972 Zm00008a032446c Zm00008a032446,Zm00008a032447 simMerged
Zm00008a032446_T01.v1.1.exon.2 chr08 156999427 156999972 Zm00008a032446c 156999013 156999972 Zm00008a032446c Zm00008a032446,Zm00008a032447 simMerged
Zm00008a032449_T01.v1.1.exon.1 chr08 157049213 157049406 Zm00008a032449 157049213 157046578 Zm00008a032449c Zm00008a032449,Zm00008a032450 simMerged
Zm00008a032449_T01.v1.1.exon.1 chr08 157049213 157049406 Zm00008a032449c 157049213 157046578 Zm00008a032449c Zm00008a032449,Zm00008a032450 simMerged
Zm00008a032449_T01.v1.1.exon.2 chr08 157048801 157048948 Zm00008a032449 157049213 157046578 Zm00008a032449c Zm00008a032449,Zm00008a032450 simMerged
Zm00008a032449_T01.v1.1.exon.2 chr08 157048801 157048948 Zm00008a032449c 157049213 157046578 Zm00008a032449c Zm00008a032449,Zm00008a032450 simMerged
Zm00008a032449_T01.v1.1.exon.3 chr08 157048640 157048693 Zm00008a032449 157049213 157046578 Zm00008a032449c Zm00008a032449,Zm00008a032450 simMerged
Zm00008a032449_T01.v1.1.exon.3 chr08 157048640 157048693 Zm00008a032449c 157049213 157046578 Zm00008a032449c Zm00008a032449,Zm00008a032450 simMerged
Zm00008a032449_T01.v1.1.exon.4 chr08 157048304 157048395 Zm00008a032449 157049213 157046578 Zm00008a032449c Zm00008a032449,Zm00008a032450 simMerged
Zm00008a032449_T01.v1.1.exon.4 chr08 157048304 157048395 Zm00008a032449c 157049213 157046578 Zm00008a032449c Zm00008a032449,Zm00008a032450 simMerged
Zm00008a032449_T01.v1.1.exon.5 chr08 157047471 157047697 Zm00008a032449 157049213 157046578 Zm00008a032449c Zm00008a032449,Zm00008a032450 simMerged
Zm00008a032449_T01.v1.1.exon.5 chr08 157047471 157047697 Zm00008a032449c 157049213 157046578 Zm00008a032449c Zm00008a032449,Zm00008a032450 simMerged
Zm00008a032449_T01.v1.1.exon.6 chr08 157046660 157046836 Zm00008a032449 157049213 157046578 Zm00008a032449c Zm00008a032449,Zm00008a032450 simMerged
Zm00008a032449_T01.v1.1.exon.6 chr08 157046660 157046836 Zm00008a032449c 157049213 157046578 Zm00008a032449c Zm00008a032449,Zm00008a032450 simMerged
Zm00008a032449_T01.v1.1.exon.7 chr08 157046231 157046578 Zm00008a032449 157049213 157046578 Zm00008a032449c Zm00008a032449,Zm00008a032450 simMerged
Zm00008a032449_T01.v1.1.exon.7 chr08 157046231 157046578 Zm00008a032449c 157049213 157046578 Zm00008a032449c Zm00008a032449,Zm00008a032450 simMerged
Zm00008a032451_T01.v1.1.exon.1 chr08 157181586 157181869 Zm00008a032451 157181586 157177617 Zm00008a032451c Zm00008a032451,Zm00008a032452 simMerged
Zm00008a032451_T01.v1.1.exon.1 chr08 157181586 157181869 Zm00008a032451c 157181586 157177617 Zm00008a032451c Zm00008a032451,Zm00008a032452 simMerged
Zm00008a032451_T01.v1.1.exon.2 chr08 157181351 157181579 Zm00008a032451 157181586 157177617 Zm00008a032451c Zm00008a032451,Zm00008a032452 simMerged
Zm00008a032451_T01.v1.1.exon.2 chr08 157181351 157181579 Zm00008a032451c 157181586 157177617 Zm00008a032451c Zm00008a032451,Zm00008a032452 simMerged
Zm00008a032451_T01.v1.1.exon.3 chr08 157180855 157181118 Zm00008a032451 157181586 157177617 Zm00008a032451c Zm00008a032451,Zm00008a032452 simMerged
Zm00008a032451_T01.v1.1.exon.3 chr08 157180855 157181118 Zm00008a032451c 157181586 157177617 Zm00008a032451c Zm00008a032451,Zm00008a032452 simMerged
Zm00008a032451_T01.v1.1.exon.4 chr08 157180753 157180836 Zm00008a032451 157181586 157177617 Zm00008a032451c Zm00008a032451,Zm00008a032452 simMerged
Zm00008a032451_T01.v1.1.exon.4 chr08 157180753 157180836 Zm00008a032451c 157181586 157177617 Zm00008a032451c Zm00008a032451,Zm00008a032452 simMerged
Zm00008a032451_T01.v1.1.exon.5 chr08 157177510 157177617 Zm00008a032451 157181586 157177617 Zm00008a032451c Zm00008a032451,Zm00008a032452 simMerged
Zm00008a032451_T01.v1.1.exon.5 chr08 157177510 157177617 Zm00008a032451c 157181586 157177617 Zm00008a032451c Zm00008a032451,Zm00008a032452 simMerged
Zm00008a032453_T01.v1.1.exon.1 chr08 157186792 157186887 Zm00008a032453 157186792 157191825 Zm00008a032453c Zm00008a032453,Zm00008a032454 simMerged
Zm00008a032453_T01.v1.1.exon.1 chr08 157186792 157186887 Zm00008a032453c 157186792 157191825 Zm00008a032453c Zm00008a032453,Zm00008a032454 simMerged
Zm00008a032453_T01.v1.1.exon.2 chr08 157187243 157187347 Zm00008a032453 157186792 157191825 Zm00008a032453c Zm00008a032453,Zm00008a032454 simMerged
Zm00008a032453_T01.v1.1.exon.2 chr08 157187243 157187347 Zm00008a032453c 157186792 157191825 Zm00008a032453c Zm00008a032453,Zm00008a032454 simMerged
Zm00008a032453_T01.v1.1.exon.3 chr08 157188216 157188413 Zm00008a032453 157186792 157191825 Zm00008a032453c Zm00008a032453,Zm00008a032454 simMerged
Zm00008a032453_T01.v1.1.exon.3 chr08 157188216 157188413 Zm00008a032453c 157186792 157191825 Zm00008a032453c Zm00008a032453,Zm00008a032454 simMerged
Zm00008a032453_T01.v1.1.exon.4 chr08 157189011 157189076 Zm00008a032453 157186792 157191825 Zm00008a032453c Zm00008a032453,Zm00008a032454 simMerged
Zm00008a032453_T01.v1.1.exon.4 chr08 157189011 157189076 Zm00008a032453c 157186792 157191825 Zm00008a032453c Zm00008a032453,Zm00008a032454 simMerged
Zm00008a032453_T01.v1.1.exon.5 chr08 157190165 157190251 Zm00008a032453 157186792 157191825 Zm00008a032453c Zm00008a032453,Zm00008a032454 simMerged
Zm00008a032453_T01.v1.1.exon.5 chr08 157190165 157190251 Zm00008a032453c 157186792 157191825 Zm00008a032453c Zm00008a032453,Zm00008a032454 simMerged
Zm00008a032453_T01.v1.1.exon.6 chr08 157191354 157191666 Zm00008a032453 157186792 157191825 Zm00008a032453c Zm00008a032453,Zm00008a032454 simMerged
Zm00008a032453_T01.v1.1.exon.6 chr08 157191354 157191666 Zm00008a032453c 157186792 157191825 Zm00008a032453c Zm00008a032453,Zm00008a032454 simMerged
Zm00008a032453_T01.v1.1.exon.7 chr08 157191752 157191825 Zm00008a032453 157186792 157191825 Zm00008a032453c Zm00008a032453,Zm00008a032454 simMerged
Zm00008a032453_T01.v1.1.exon.7 chr08 157191752 157191825 Zm00008a032453c 157186792 157191825 Zm00008a032453c Zm00008a032453,Zm00008a032454 simMerged
Zm00008a032457_T01.v1.1.exon.1 chr08 157265939 157266241 Zm00008a032457 157265939 157262989 Zm00008a032457c Zm00008a032457,Zm00008a032458 simMerged
Zm00008a032457_T01.v1.1.exon.1 chr08 157265939 157266241 Zm00008a032457c 157265939 157262989 Zm00008a032457c Zm00008a032457,Zm00008a032458 simMerged
Zm00008a032457_T01.v1.1.exon.2 chr08 157265246 157265345 Zm00008a032457 157265939 157262989 Zm00008a032457c Zm00008a032457,Zm00008a032458 simMerged
Zm00008a032457_T01.v1.1.exon.2 chr08 157265246 157265345 Zm00008a032457c 157265939 157262989 Zm00008a032457c Zm00008a032457,Zm00008a032458 simMerged
Zm00008a032457_T01.v1.1.exon.3 chr08 157265040 157265160 Zm00008a032457 157265939 157262989 Zm00008a032457c Zm00008a032457,Zm00008a032458 simMerged
Zm00008a032457_T01.v1.1.exon.3 chr08 157265040 157265160 Zm00008a032457c 157265939 157262989 Zm00008a032457c Zm00008a032457,Zm00008a032458 simMerged
Zm00008a032457_T01.v1.1.exon.4 chr08 157263910 157264022 Zm00008a032457 157265939 157262989 Zm00008a032457c Zm00008a032457,Zm00008a032458 simMerged
Zm00008a032457_T01.v1.1.exon.4 chr08 157263910 157264022 Zm00008a032457c 157265939 157262989 Zm00008a032457c Zm00008a032457,Zm00008a032458 simMerged
Zm00008a032457_T01.v1.1.exon.5 chr08 157263691 157263812 Zm00008a032457 157265939 157262989 Zm00008a032457c Zm00008a032457,Zm00008a032458 simMerged
Zm00008a032457_T01.v1.1.exon.5 chr08 157263691 157263812 Zm00008a032457c 157265939 157262989 Zm00008a032457c Zm00008a032457,Zm00008a032458 simMerged
Zm00008a032457_T01.v1.1.exon.6 chr08 157263225 157263384 Zm00008a032457 157265939 157262989 Zm00008a032457c Zm00008a032457,Zm00008a032458 simMerged
Zm00008a032457_T01.v1.1.exon.6 chr08 157263225 157263384 Zm00008a032457c 157265939 157262989 Zm00008a032457c Zm00008a032457,Zm00008a032458 simMerged
Zm00008a032457_T01.v1.1.exon.7 chr08 157262357 157262989 Zm00008a032457 157265939 157262989 Zm00008a032457c Zm00008a032457,Zm00008a032458 simMerged
Zm00008a032457_T01.v1.1.exon.7 chr08 157262357 157262989 Zm00008a032457c 157265939 157262989 Zm00008a032457c Zm00008a032457,Zm00008a032458 simMerged
Zm00008a032463_T01.v1.1.exon.1 chr08 157431690 157432052 Zm00008a032463 157431690 157431582 Zm00008a032463c Zm00008a032463,Zm00008a032464 simMerged
Zm00008a032463_T01.v1.1.exon.1 chr08 157431690 157432052 Zm00008a032463c 157431690 157431582 Zm00008a032463c Zm00008a032463,Zm00008a032464 simMerged
Zm00008a032463_T01.v1.1.exon.2 chr08 157431160 157431582 Zm00008a032463 157431690 157431582 Zm00008a032463c Zm00008a032463,Zm00008a032464 simMerged
Zm00008a032463_T01.v1.1.exon.2 chr08 157431160 157431582 Zm00008a032463c 157431690 157431582 Zm00008a032463c Zm00008a032463,Zm00008a032464 simMerged
Zm00008a032472_T01.v1.1.exon.1 chr08 157628426 157628768 Zm00008a032472 157628426 157629442 Zm00008a032472c Zm00008a032472,Zm00008a032473 simMerged
Zm00008a032472_T01.v1.1.exon.1 chr08 157628426 157628768 Zm00008a032472c 157628426 157629442 Zm00008a032472c Zm00008a032472,Zm00008a032473 simMerged
Zm00008a032472_T01.v1.1.exon.2 chr08 157628887 157628943 Zm00008a032472 157628426 157629442 Zm00008a032472c Zm00008a032472,Zm00008a032473 simMerged
Zm00008a032472_T01.v1.1.exon.2 chr08 157628887 157628943 Zm00008a032472c 157628426 157629442 Zm00008a032472c Zm00008a032472,Zm00008a032473 simMerged
Zm00008a032472_T01.v1.1.exon.3 chr08 157629307 157629442 Zm00008a032472 157628426 157629442 Zm00008a032472c Zm00008a032472,Zm00008a032473 simMerged
Zm00008a032472_T01.v1.1.exon.3 chr08 157629307 157629442 Zm00008a032472c 157628426 157629442 Zm00008a032472c Zm00008a032472,Zm00008a032473 simMerged
Zm00008a032486_T01.v1.1.exon.1 chr08 158022367 158022678 Zm00008a032486 158022367 158028210 Zm00008a032486c Zm00008a032486,Zm00008a032487 simMerged
Zm00008a032486_T01.v1.1.exon.1 chr08 158022367 158022678 Zm00008a032486c 158022367 158028210 Zm00008a032486c Zm00008a032486,Zm00008a032487 simMerged
Zm00008a032486_T01.v1.1.exon.2 chr08 158022778 158023122 Zm00008a032486 158022367 158028210 Zm00008a032486c Zm00008a032486,Zm00008a032487 simMerged
Zm00008a032486_T01.v1.1.exon.2 chr08 158022778 158023122 Zm00008a032486c 158022367 158028210 Zm00008a032486c Zm00008a032486,Zm00008a032487 simMerged
Zm00008a032486_T01.v1.1.exon.3 chr08 158027962 158028210 Zm00008a032486 158022367 158028210 Zm00008a032486c Zm00008a032486,Zm00008a032487 simMerged
Zm00008a032486_T01.v1.1.exon.3 chr08 158027962 158028210 Zm00008a032486c 158022367 158028210 Zm00008a032486c Zm00008a032486,Zm00008a032487 simMerged
Zm00008a032503_T01.v1.1.exon.1 chr08 158456740 158456759 Zm00008a032503 158456740 158461781 Zm00008a032503c Zm00008a032503,Zm00008a032504 simMerged
Zm00008a032503_T01.v1.1.exon.1 chr08 158456740 158456759 Zm00008a032503c 158456740 158461781 Zm00008a032503c Zm00008a032503,Zm00008a032504 simMerged
Zm00008a032503_T01.v1.1.exon.2 chr08 158457701 158457725 Zm00008a032503 158456740 158461781 Zm00008a032503c Zm00008a032503,Zm00008a032504 simMerged
Zm00008a032503_T01.v1.1.exon.2 chr08 158457701 158457725 Zm00008a032503c 158456740 158461781 Zm00008a032503c Zm00008a032503,Zm00008a032504 simMerged
Zm00008a032503_T01.v1.1.exon.3 chr08 158459933 158459971 Zm00008a032503 158456740 158461781 Zm00008a032503c Zm00008a032503,Zm00008a032504 simMerged
Zm00008a032503_T01.v1.1.exon.3 chr08 158459933 158459971 Zm00008a032503c 158456740 158461781 Zm00008a032503c Zm00008a032503,Zm00008a032504 simMerged
Zm00008a032503_T01.v1.1.exon.4 chr08 158460073 158460134 Zm00008a032503 158456740 158461781 Zm00008a032503c Zm00008a032503,Zm00008a032504 simMerged
Zm00008a032503_T01.v1.1.exon.4 chr08 158460073 158460134 Zm00008a032503c 158456740 158461781 Zm00008a032503c Zm00008a032503,Zm00008a032504 simMerged
Zm00008a032503_T01.v1.1.exon.5 chr08 158461742 158461781 Zm00008a032503 158456740 158461781 Zm00008a032503c Zm00008a032503,Zm00008a032504 simMerged
Zm00008a032503_T01.v1.1.exon.5 chr08 158461742 158461781 Zm00008a032503c 158456740 158461781 Zm00008a032503c Zm00008a032503,Zm00008a032504 simMerged
Zm00008a032506_T01.v1.1.exon.1 chr08 158725181 158725633 Zm00008a032506 158725181 158725633 Zm00008a032506c Zm00008a032506,Zm00008a032507 simMerged
Zm00008a032506_T01.v1.1.exon.1 chr08 158725181 158725633 Zm00008a032506c 158725181 158725633 Zm00008a032506c Zm00008a032506,Zm00008a032507 simMerged
Zm00008a032515_T01.v1.1.exon.1 chr08 159160330 159160634 Zm00008a032515 159160330 159167853 Zm00008a032515c Zm00008a032515,Zm00008a032516 simMerged
Zm00008a032515_T01.v1.1.exon.1 chr08 159160330 159160634 Zm00008a032515c 159160330 159167853 Zm00008a032515c Zm00008a032515,Zm00008a032516 simMerged
Zm00008a032515_T01.v1.1.exon.2 chr08 159161169 159161241 Zm00008a032515 159160330 159167853 Zm00008a032515c Zm00008a032515,Zm00008a032516 simMerged
Zm00008a032515_T01.v1.1.exon.2 chr08 159161169 159161241 Zm00008a032515c 159160330 159167853 Zm00008a032515c Zm00008a032515,Zm00008a032516 simMerged
Zm00008a032515_T01.v1.1.exon.3 chr08 159162114 159162267 Zm00008a032515 159160330 159167853 Zm00008a032515c Zm00008a032515,Zm00008a032516 simMerged
Zm00008a032515_T01.v1.1.exon.3 chr08 159162114 159162267 Zm00008a032515c 159160330 159167853 Zm00008a032515c Zm00008a032515,Zm00008a032516 simMerged
Zm00008a032515_T01.v1.1.exon.4 chr08 159166286 159166386 Zm00008a032515 159160330 159167853 Zm00008a032515c Zm00008a032515,Zm00008a032516 simMerged
Zm00008a032515_T01.v1.1.exon.4 chr08 159166286 159166386 Zm00008a032515c 159160330 159167853 Zm00008a032515c Zm00008a032515,Zm00008a032516 simMerged
Zm00008a032515_T01.v1.1.exon.5 chr08 159166479 159166623 Zm00008a032515 159160330 159167853 Zm00008a032515c Zm00008a032515,Zm00008a032516 simMerged
Zm00008a032515_T01.v1.1.exon.5 chr08 159166479 159166623 Zm00008a032515c 159160330 159167853 Zm00008a032515c Zm00008a032515,Zm00008a032516 simMerged
Zm00008a032515_T01.v1.1.exon.6 chr08 159166695 159166835 Zm00008a032515 159160330 159167853 Zm00008a032515c Zm00008a032515,Zm00008a032516 simMerged
Zm00008a032515_T01.v1.1.exon.6 chr08 159166695 159166835 Zm00008a032515c 159160330 159167853 Zm00008a032515c Zm00008a032515,Zm00008a032516 simMerged
Zm00008a032515_T01.v1.1.exon.7 chr08 159167169 159167230 Zm00008a032515 159160330 159167853 Zm00008a032515c Zm00008a032515,Zm00008a032516 simMerged
Zm00008a032515_T01.v1.1.exon.7 chr08 159167169 159167230 Zm00008a032515c 159160330 159167853 Zm00008a032515c Zm00008a032515,Zm00008a032516 simMerged
Zm00008a032515_T01.v1.1.exon.8 chr08 159167320 159167853 Zm00008a032515 159160330 159167853 Zm00008a032515c Zm00008a032515,Zm00008a032516 simMerged
Zm00008a032515_T01.v1.1.exon.8 chr08 159167320 159167853 Zm00008a032515c 159160330 159167853 Zm00008a032515c Zm00008a032515,Zm00008a032516 simMerged
Zm00008a032520_T01.v1.1.exon.1 chr08 159356536 159356718 Zm00008a032520 159356536 159359191 Zm00008a032520c Zm00008a032520,Zm00008a032521 simMerged
Zm00008a032520_T01.v1.1.exon.1 chr08 159356536 159356718 Zm00008a032520c 159356536 159359191 Zm00008a032520c Zm00008a032520,Zm00008a032521 simMerged
Zm00008a032520_T01.v1.1.exon.2 chr08 159357426 159357609 Zm00008a032520 159356536 159359191 Zm00008a032520c Zm00008a032520,Zm00008a032521 simMerged
Zm00008a032520_T01.v1.1.exon.2 chr08 159357426 159357609 Zm00008a032520c 159356536 159359191 Zm00008a032520c Zm00008a032520,Zm00008a032521 simMerged
Zm00008a032520_T01.v1.1.exon.3 chr08 159357782 159357948 Zm00008a032520 159356536 159359191 Zm00008a032520c Zm00008a032520,Zm00008a032521 simMerged
Zm00008a032520_T01.v1.1.exon.3 chr08 159357782 159357948 Zm00008a032520c 159356536 159359191 Zm00008a032520c Zm00008a032520,Zm00008a032521 simMerged
Zm00008a032520_T01.v1.1.exon.4 chr08 159358832 159359191 Zm00008a032520 159356536 159359191 Zm00008a032520c Zm00008a032520,Zm00008a032521 simMerged
Zm00008a032520_T01.v1.1.exon.4 chr08 159358832 159359191 Zm00008a032520c 159356536 159359191 Zm00008a032520c Zm00008a032520,Zm00008a032521 simMerged
Zm00008a032523_T01.v1.1.exon.1 chr08 159402124 159402229 Zm00008a032523 159402124 159410299 Zm00008a032523c Zm00008a032523,Zm00008a032524 simMerged
Zm00008a032523_T01.v1.1.exon.1 chr08 159402124 159402229 Zm00008a032523c 159402124 159410299 Zm00008a032523c Zm00008a032523,Zm00008a032524 simMerged
Zm00008a032523_T01.v1.1.exon.2 chr08 159404137 159404166 Zm00008a032523 159402124 159410299 Zm00008a032523c Zm00008a032523,Zm00008a032524 simMerged
Zm00008a032523_T01.v1.1.exon.2 chr08 159404137 159404166 Zm00008a032523c 159402124 159410299 Zm00008a032523c Zm00008a032523,Zm00008a032524 simMerged
Zm00008a032523_T01.v1.1.exon.3 chr08 159404273 159404342 Zm00008a032523 159402124 159410299 Zm00008a032523c Zm00008a032523,Zm00008a032524 simMerged
Zm00008a032523_T01.v1.1.exon.3 chr08 159404273 159404342 Zm00008a032523c 159402124 159410299 Zm00008a032523c Zm00008a032523,Zm00008a032524 simMerged
Zm00008a032523_T01.v1.1.exon.4 chr08 159404433 159404522 Zm00008a032523 159402124 159410299 Zm00008a032523c Zm00008a032523,Zm00008a032524 simMerged
Zm00008a032523_T01.v1.1.exon.4 chr08 159404433 159404522 Zm00008a032523c 159402124 159410299 Zm00008a032523c Zm00008a032523,Zm00008a032524 simMerged
Zm00008a032523_T01.v1.1.exon.5 chr08 159404947 159405012 Zm00008a032523 159402124 159410299 Zm00008a032523c Zm00008a032523,Zm00008a032524 simMerged
Zm00008a032523_T01.v1.1.exon.5 chr08 159404947 159405012 Zm00008a032523c 159402124 159410299 Zm00008a032523c Zm00008a032523,Zm00008a032524 simMerged
Zm00008a032523_T01.v1.1.exon.6 chr08 159405169 159405234 Zm00008a032523 159402124 159410299 Zm00008a032523c Zm00008a032523,Zm00008a032524 simMerged
Zm00008a032523_T01.v1.1.exon.6 chr08 159405169 159405234 Zm00008a032523c 159402124 159410299 Zm00008a032523c Zm00008a032523,Zm00008a032524 simMerged
Zm00008a032523_T01.v1.1.exon.7 chr08 159405358 159405446 Zm00008a032523 159402124 159410299 Zm00008a032523c Zm00008a032523,Zm00008a032524 simMerged
Zm00008a032523_T01.v1.1.exon.7 chr08 159405358 159405446 Zm00008a032523c 159402124 159410299 Zm00008a032523c Zm00008a032523,Zm00008a032524 simMerged
Zm00008a032523_T01.v1.1.exon.8 chr08 159405537 159405582 Zm00008a032523 159402124 159410299 Zm00008a032523c Zm00008a032523,Zm00008a032524 simMerged
Zm00008a032523_T01.v1.1.exon.8 chr08 159405537 159405582 Zm00008a032523c 159402124 159410299 Zm00008a032523c Zm00008a032523,Zm00008a032524 simMerged
Zm00008a032523_T01.v1.1.exon.9 chr08 159406446 159406500 Zm00008a032523 159402124 159410299 Zm00008a032523c Zm00008a032523,Zm00008a032524 simMerged
Zm00008a032523_T01.v1.1.exon.9 chr08 159406446 159406500 Zm00008a032523c 159402124 159410299 Zm00008a032523c Zm00008a032523,Zm00008a032524 simMerged
Zm00008a032523_T01.v1.1.exon.10 chr08 159407327 159407403 Zm00008a032523 159402124 159410299 Zm00008a032523c Zm00008a032523,Zm00008a032524 simMerged
Zm00008a032523_T01.v1.1.exon.10 chr08 159407327 159407403 Zm00008a032523c 159402124 159410299 Zm00008a032523c Zm00008a032523,Zm00008a032524 simMerged
Zm00008a032523_T01.v1.1.exon.11 chr08 159408301 159408400 Zm00008a032523 159402124 159410299 Zm00008a032523c Zm00008a032523,Zm00008a032524 simMerged
Zm00008a032523_T01.v1.1.exon.11 chr08 159408301 159408400 Zm00008a032523c 159402124 159410299 Zm00008a032523c Zm00008a032523,Zm00008a032524 simMerged
Zm00008a032523_T01.v1.1.exon.12 chr08 159408498 159408631 Zm00008a032523 159402124 159410299 Zm00008a032523c Zm00008a032523,Zm00008a032524 simMerged
Zm00008a032523_T01.v1.1.exon.12 chr08 159408498 159408631 Zm00008a032523c 159402124 159410299 Zm00008a032523c Zm00008a032523,Zm00008a032524 simMerged
Zm00008a032523_T01.v1.1.exon.13 chr08 159408705 159408809 Zm00008a032523 159402124 159410299 Zm00008a032523c Zm00008a032523,Zm00008a032524 simMerged
Zm00008a032523_T01.v1.1.exon.13 chr08 159408705 159408809 Zm00008a032523c 159402124 159410299 Zm00008a032523c Zm00008a032523,Zm00008a032524 simMerged
Zm00008a032523_T01.v1.1.exon.14 chr08 159409764 159409788 Zm00008a032523 159402124 159410299 Zm00008a032523c Zm00008a032523,Zm00008a032524 simMerged
Zm00008a032523_T01.v1.1.exon.14 chr08 159409764 159409788 Zm00008a032523c 159402124 159410299 Zm00008a032523c Zm00008a032523,Zm00008a032524 simMerged
Zm00008a032523_T01.v1.1.exon.15 chr08 159409875 159410299 Zm00008a032523 159402124 159410299 Zm00008a032523c Zm00008a032523,Zm00008a032524 simMerged
Zm00008a032523_T01.v1.1.exon.15 chr08 159409875 159410299 Zm00008a032523c 159402124 159410299 Zm00008a032523c Zm00008a032523,Zm00008a032524 simMerged
Zm00008a032525_T01.v1.1.exon.1 chr08 159421924 159422178 Zm00008a032525 159421924 159421527 Zm00008a032525c Zm00008a032525,Zm00008a032526 simMerged
Zm00008a032525_T01.v1.1.exon.1 chr08 159421924 159422178 Zm00008a032525c 159421924 159421527 Zm00008a032525c Zm00008a032525,Zm00008a032526 simMerged
Zm00008a032525_T01.v1.1.exon.2 chr08 159421622 159421832 Zm00008a032525 159421924 159421527 Zm00008a032525c Zm00008a032525,Zm00008a032526 simMerged
Zm00008a032525_T01.v1.1.exon.2 chr08 159421622 159421832 Zm00008a032525c 159421924 159421527 Zm00008a032525c Zm00008a032525,Zm00008a032526 simMerged
Zm00008a032525_T01.v1.1.exon.3 chr08 159421277 159421527 Zm00008a032525 159421924 159421527 Zm00008a032525c Zm00008a032525,Zm00008a032526 simMerged
Zm00008a032525_T01.v1.1.exon.3 chr08 159421277 159421527 Zm00008a032525c 159421924 159421527 Zm00008a032525c Zm00008a032525,Zm00008a032526 simMerged
Zm00008a032546_T01.v1.1.exon.1 chr08 159717164 159717335 Zm00008a032546 159717164 159719076 Zm00008a032546c Zm00008a032546,Zm00008a032547 simMerged
Zm00008a032546_T01.v1.1.exon.1 chr08 159717164 159717335 Zm00008a032546c 159717164 159719076 Zm00008a032546c Zm00008a032546,Zm00008a032547 simMerged
Zm00008a032546_T01.v1.1.exon.2 chr08 159717405 159717625 Zm00008a032546 159717164 159719076 Zm00008a032546c Zm00008a032546,Zm00008a032547 simMerged
Zm00008a032546_T01.v1.1.exon.2 chr08 159717405 159717625 Zm00008a032546c 159717164 159719076 Zm00008a032546c Zm00008a032546,Zm00008a032547 simMerged
Zm00008a032546_T01.v1.1.exon.3 chr08 159717696 159717822 Zm00008a032546 159717164 159719076 Zm00008a032546c Zm00008a032546,Zm00008a032547 simMerged
Zm00008a032546_T01.v1.1.exon.3 chr08 159717696 159717822 Zm00008a032546c 159717164 159719076 Zm00008a032546c Zm00008a032546,Zm00008a032547 simMerged
Zm00008a032546_T01.v1.1.exon.4 chr08 159717899 159717970 Zm00008a032546 159717164 159719076 Zm00008a032546c Zm00008a032546,Zm00008a032547 simMerged
Zm00008a032546_T01.v1.1.exon.4 chr08 159717899 159717970 Zm00008a032546c 159717164 159719076 Zm00008a032546c Zm00008a032546,Zm00008a032547 simMerged
Zm00008a032546_T01.v1.1.exon.5 chr08 159718116 159718299 Zm00008a032546 159717164 159719076 Zm00008a032546c Zm00008a032546,Zm00008a032547 simMerged
Zm00008a032546_T01.v1.1.exon.5 chr08 159718116 159718299 Zm00008a032546c 159717164 159719076 Zm00008a032546c Zm00008a032546,Zm00008a032547 simMerged
Zm00008a032546_T01.v1.1.exon.6 chr08 159718386 159718539 Zm00008a032546 159717164 159719076 Zm00008a032546c Zm00008a032546,Zm00008a032547 simMerged
Zm00008a032546_T01.v1.1.exon.6 chr08 159718386 159718539 Zm00008a032546c 159717164 159719076 Zm00008a032546c Zm00008a032546,Zm00008a032547 simMerged
Zm00008a032546_T01.v1.1.exon.7 chr08 159718633 159718824 Zm00008a032546 159717164 159719076 Zm00008a032546c Zm00008a032546,Zm00008a032547 simMerged
Zm00008a032546_T01.v1.1.exon.7 chr08 159718633 159718824 Zm00008a032546c 159717164 159719076 Zm00008a032546c Zm00008a032546,Zm00008a032547 simMerged
Zm00008a032546_T01.v1.1.exon.8 chr08 159718999 159719076 Zm00008a032546 159717164 159719076 Zm00008a032546c Zm00008a032546,Zm00008a032547 simMerged
Zm00008a032546_T01.v1.1.exon.8 chr08 159718999 159719076 Zm00008a032546c 159717164 159719076 Zm00008a032546c Zm00008a032546,Zm00008a032547 simMerged
Zm00008a032548_T01.v1.1.exon.1 chr08 159756749 159756795 Zm00008a032548 159756749 159750727 Zm00008a032548c Zm00008a032548,Zm00008a032549 simMerged
Zm00008a032548_T01.v1.1.exon.1 chr08 159756749 159756795 Zm00008a032548c 159756749 159750727 Zm00008a032548c Zm00008a032548,Zm00008a032549 simMerged
Zm00008a032548_T01.v1.1.exon.2 chr08 159756396 159756585 Zm00008a032548 159756749 159750727 Zm00008a032548c Zm00008a032548,Zm00008a032549 simMerged
Zm00008a032548_T01.v1.1.exon.2 chr08 159756396 159756585 Zm00008a032548c 159756749 159750727 Zm00008a032548c Zm00008a032548,Zm00008a032549 simMerged
Zm00008a032548_T01.v1.1.exon.3 chr08 159754249 159754305 Zm00008a032548 159756749 159750727 Zm00008a032548c Zm00008a032548,Zm00008a032549 simMerged
Zm00008a032548_T01.v1.1.exon.3 chr08 159754249 159754305 Zm00008a032548c 159756749 159750727 Zm00008a032548c Zm00008a032548,Zm00008a032549 simMerged
Zm00008a032548_T01.v1.1.exon.4 chr08 159754058 159754127 Zm00008a032548 159756749 159750727 Zm00008a032548c Zm00008a032548,Zm00008a032549 simMerged
Zm00008a032548_T01.v1.1.exon.4 chr08 159754058 159754127 Zm00008a032548c 159756749 159750727 Zm00008a032548c Zm00008a032548,Zm00008a032549 simMerged
Zm00008a032548_T01.v1.1.exon.5 chr08 159753065 159753141 Zm00008a032548 159756749 159750727 Zm00008a032548c Zm00008a032548,Zm00008a032549 simMerged
Zm00008a032548_T01.v1.1.exon.5 chr08 159753065 159753141 Zm00008a032548c 159756749 159750727 Zm00008a032548c Zm00008a032548,Zm00008a032549 simMerged
Zm00008a032548_T01.v1.1.exon.6 chr08 159752778 159752932 Zm00008a032548 159756749 159750727 Zm00008a032548c Zm00008a032548,Zm00008a032549 simMerged
Zm00008a032548_T01.v1.1.exon.6 chr08 159752778 159752932 Zm00008a032548c 159756749 159750727 Zm00008a032548c Zm00008a032548,Zm00008a032549 simMerged
Zm00008a032548_T01.v1.1.exon.7 chr08 159752605 159752683 Zm00008a032548 159756749 159750727 Zm00008a032548c Zm00008a032548,Zm00008a032549 simMerged
Zm00008a032548_T01.v1.1.exon.7 chr08 159752605 159752683 Zm00008a032548c 159756749 159750727 Zm00008a032548c Zm00008a032548,Zm00008a032549 simMerged
Zm00008a032548_T01.v1.1.exon.8 chr08 159752285 159752461 Zm00008a032548 159756749 159750727 Zm00008a032548c Zm00008a032548,Zm00008a032549 simMerged
Zm00008a032548_T01.v1.1.exon.8 chr08 159752285 159752461 Zm00008a032548c 159756749 159750727 Zm00008a032548c Zm00008a032548,Zm00008a032549 simMerged
Zm00008a032548_T01.v1.1.exon.9 chr08 159751727 159751825 Zm00008a032548 159756749 159750727 Zm00008a032548c Zm00008a032548,Zm00008a032549 simMerged
Zm00008a032548_T01.v1.1.exon.9 chr08 159751727 159751825 Zm00008a032548c 159756749 159750727 Zm00008a032548c Zm00008a032548,Zm00008a032549 simMerged
Zm00008a032548_T01.v1.1.exon.10 chr08 159751489 159751641 Zm00008a032548 159756749 159750727 Zm00008a032548c Zm00008a032548,Zm00008a032549 simMerged
Zm00008a032548_T01.v1.1.exon.10 chr08 159751489 159751641 Zm00008a032548c 159756749 159750727 Zm00008a032548c Zm00008a032548,Zm00008a032549 simMerged
Zm00008a032548_T01.v1.1.exon.11 chr08 159751247 159751310 Zm00008a032548 159756749 159750727 Zm00008a032548c Zm00008a032548,Zm00008a032549 simMerged
Zm00008a032548_T01.v1.1.exon.11 chr08 159751247 159751310 Zm00008a032548c 159756749 159750727 Zm00008a032548c Zm00008a032548,Zm00008a032549 simMerged
Zm00008a032548_T01.v1.1.exon.12 chr08 159750857 159750953 Zm00008a032548 159756749 159750727 Zm00008a032548c Zm00008a032548,Zm00008a032549 simMerged
Zm00008a032548_T01.v1.1.exon.12 chr08 159750857 159750953 Zm00008a032548c 159756749 159750727 Zm00008a032548c Zm00008a032548,Zm00008a032549 simMerged
Zm00008a032548_T01.v1.1.exon.13 chr08 159750664 159750727 Zm00008a032548 159756749 159750727 Zm00008a032548c Zm00008a032548,Zm00008a032549 simMerged
Zm00008a032548_T01.v1.1.exon.13 chr08 159750664 159750727 Zm00008a032548c 159756749 159750727 Zm00008a032548c Zm00008a032548,Zm00008a032549 simMerged
Zm00008a032563_T01.v1.1.exon.1 chr08 160075433 160075597 Zm00008a032563 160075433 160078654 Zm00008a032563c Zm00008a032563,Zm00008a032564 simMerged
Zm00008a032563_T01.v1.1.exon.1 chr08 160075433 160075597 Zm00008a032563c 160075433 160078654 Zm00008a032563c Zm00008a032563,Zm00008a032564 simMerged
Zm00008a032563_T01.v1.1.exon.2 chr08 160075793 160075930 Zm00008a032563 160075433 160078654 Zm00008a032563c Zm00008a032563,Zm00008a032564 simMerged
Zm00008a032563_T01.v1.1.exon.2 chr08 160075793 160075930 Zm00008a032563c 160075433 160078654 Zm00008a032563c Zm00008a032563,Zm00008a032564 simMerged
Zm00008a032563_T01.v1.1.exon.3 chr08 160076072 160076153 Zm00008a032563 160075433 160078654 Zm00008a032563c Zm00008a032563,Zm00008a032564 simMerged
Zm00008a032563_T01.v1.1.exon.3 chr08 160076072 160076153 Zm00008a032563c 160075433 160078654 Zm00008a032563c Zm00008a032563,Zm00008a032564 simMerged
Zm00008a032563_T01.v1.1.exon.4 chr08 160076274 160076481 Zm00008a032563 160075433 160078654 Zm00008a032563c Zm00008a032563,Zm00008a032564 simMerged
Zm00008a032563_T01.v1.1.exon.4 chr08 160076274 160076481 Zm00008a032563c 160075433 160078654 Zm00008a032563c Zm00008a032563,Zm00008a032564 simMerged
Zm00008a032563_T01.v1.1.exon.5 chr08 160076598 160076715 Zm00008a032563 160075433 160078654 Zm00008a032563c Zm00008a032563,Zm00008a032564 simMerged
Zm00008a032563_T01.v1.1.exon.5 chr08 160076598 160076715 Zm00008a032563c 160075433 160078654 Zm00008a032563c Zm00008a032563,Zm00008a032564 simMerged
Zm00008a032563_T01.v1.1.exon.6 chr08 160076829 160076945 Zm00008a032563 160075433 160078654 Zm00008a032563c Zm00008a032563,Zm00008a032564 simMerged
Zm00008a032563_T01.v1.1.exon.6 chr08 160076829 160076945 Zm00008a032563c 160075433 160078654 Zm00008a032563c Zm00008a032563,Zm00008a032564 simMerged
Zm00008a032563_T01.v1.1.exon.7 chr08 160077061 160077152 Zm00008a032563 160075433 160078654 Zm00008a032563c Zm00008a032563,Zm00008a032564 simMerged
Zm00008a032563_T01.v1.1.exon.7 chr08 160077061 160077152 Zm00008a032563c 160075433 160078654 Zm00008a032563c Zm00008a032563,Zm00008a032564 simMerged
Zm00008a032563_T01.v1.1.exon.8 chr08 160077251 160077317 Zm00008a032563 160075433 160078654 Zm00008a032563c Zm00008a032563,Zm00008a032564 simMerged
Zm00008a032563_T01.v1.1.exon.8 chr08 160077251 160077317 Zm00008a032563c 160075433 160078654 Zm00008a032563c Zm00008a032563,Zm00008a032564 simMerged
Zm00008a032563_T01.v1.1.exon.9 chr08 160077407 160077488 Zm00008a032563 160075433 160078654 Zm00008a032563c Zm00008a032563,Zm00008a032564 simMerged
Zm00008a032563_T01.v1.1.exon.9 chr08 160077407 160077488 Zm00008a032563c 160075433 160078654 Zm00008a032563c Zm00008a032563,Zm00008a032564 simMerged
Zm00008a032563_T01.v1.1.exon.10 chr08 160077619 160077710 Zm00008a032563 160075433 160078654 Zm00008a032563c Zm00008a032563,Zm00008a032564 simMerged
Zm00008a032563_T01.v1.1.exon.10 chr08 160077619 160077710 Zm00008a032563c 160075433 160078654 Zm00008a032563c Zm00008a032563,Zm00008a032564 simMerged
Zm00008a032563_T01.v1.1.exon.11 chr08 160077808 160077951 Zm00008a032563 160075433 160078654 Zm00008a032563c Zm00008a032563,Zm00008a032564 simMerged
Zm00008a032563_T01.v1.1.exon.11 chr08 160077808 160077951 Zm00008a032563c 160075433 160078654 Zm00008a032563c Zm00008a032563,Zm00008a032564 simMerged
Zm00008a032563_T01.v1.1.exon.12 chr08 160078064 160078654 Zm00008a032563 160075433 160078654 Zm00008a032563c Zm00008a032563,Zm00008a032564 simMerged
Zm00008a032563_T01.v1.1.exon.12 chr08 160078064 160078654 Zm00008a032563c 160075433 160078654 Zm00008a032563c Zm00008a032563,Zm00008a032564 simMerged
Zm00008a032565_T01.v1.1.exon.1 chr08 160083922 160084929 Zm00008a032565 160083922 160084929 Zm00008a032565c Zm00008a032565,Zm00008a032566 simMerged
Zm00008a032565_T01.v1.1.exon.1 chr08 160083922 160084929 Zm00008a032565c 160083922 160084929 Zm00008a032565c Zm00008a032565,Zm00008a032566 simMerged
Zm00008a032567_T01.v1.1.exon.1 chr08 160095904 160096245 Zm00008a032567 160095904 160096245 Zm00008a032567c Zm00008a032567,Zm00008a032568 simMerged
Zm00008a032567_T01.v1.1.exon.1 chr08 160095904 160096245 Zm00008a032567c 160095904 160096245 Zm00008a032567c Zm00008a032567,Zm00008a032568 simMerged
Zm00008a032576_T01.v1.1.exon.1 chr08 160383871 160384097 Zm00008a032576 160383871 160386166 Zm00008a032576c Zm00008a032576,Zm00008a032577 simMerged
Zm00008a032576_T01.v1.1.exon.1 chr08 160383871 160384097 Zm00008a032576c 160383871 160386166 Zm00008a032576c Zm00008a032576,Zm00008a032577 simMerged
Zm00008a032576_T01.v1.1.exon.2 chr08 160385320 160385401 Zm00008a032576 160383871 160386166 Zm00008a032576c Zm00008a032576,Zm00008a032577 simMerged
Zm00008a032576_T01.v1.1.exon.2 chr08 160385320 160385401 Zm00008a032576c 160383871 160386166 Zm00008a032576c Zm00008a032576,Zm00008a032577 simMerged
Zm00008a032576_T01.v1.1.exon.3 chr08 160385765 160386166 Zm00008a032576 160383871 160386166 Zm00008a032576c Zm00008a032576,Zm00008a032577 simMerged
Zm00008a032576_T01.v1.1.exon.3 chr08 160385765 160386166 Zm00008a032576c 160383871 160386166 Zm00008a032576c Zm00008a032576,Zm00008a032577 simMerged
Zm00008a032588_T01.v1.1.exon.1 chr08 160644154 160644228 Zm00008a032588 160644154 160644062 Zm00008a032588c Zm00008a032588,Zm00008a032589 simMerged
Zm00008a032588_T01.v1.1.exon.1 chr08 160644154 160644228 Zm00008a032588c 160644154 160644062 Zm00008a032588c Zm00008a032588,Zm00008a032589 simMerged
Zm00008a032588_T01.v1.1.exon.2 chr08 160643506 160644062 Zm00008a032588 160644154 160644062 Zm00008a032588c Zm00008a032588,Zm00008a032589 simMerged
Zm00008a032588_T01.v1.1.exon.2 chr08 160643506 160644062 Zm00008a032588c 160644154 160644062 Zm00008a032588c Zm00008a032588,Zm00008a032589 simMerged
Zm00008a032592_T01.v1.1.exon.1 chr08 160733033 160733557 Zm00008a032592 160733033 160728008 Zm00008a032592c Zm00008a032592,Zm00008a032593 simMerged
Zm00008a032592_T01.v1.1.exon.1 chr08 160733033 160733557 Zm00008a032592c 160733033 160728008 Zm00008a032592c Zm00008a032592,Zm00008a032593 simMerged
Zm00008a032592_T01.v1.1.exon.2 chr08 160732743 160732922 Zm00008a032592 160733033 160728008 Zm00008a032592c Zm00008a032592,Zm00008a032593 simMerged
Zm00008a032592_T01.v1.1.exon.2 chr08 160732743 160732922 Zm00008a032592c 160733033 160728008 Zm00008a032592c Zm00008a032592,Zm00008a032593 simMerged
Zm00008a032592_T01.v1.1.exon.3 chr08 160727760 160728008 Zm00008a032592 160733033 160728008 Zm00008a032592c Zm00008a032592,Zm00008a032593 simMerged
Zm00008a032592_T01.v1.1.exon.3 chr08 160727760 160728008 Zm00008a032592c 160733033 160728008 Zm00008a032592c Zm00008a032592,Zm00008a032593 simMerged
Zm00008a032597_T01.v1.1.exon.1 chr08 161122843 161123160 Zm00008a032597 161122843 161129939 Zm00008a032597c Zm00008a032597,Zm00008a032598 simMerged
Zm00008a032597_T01.v1.1.exon.1 chr08 161122843 161123160 Zm00008a032597c 161122843 161129939 Zm00008a032597c Zm00008a032597,Zm00008a032598 simMerged
Zm00008a032597_T01.v1.1.exon.2 chr08 161123300 161123368 Zm00008a032597 161122843 161129939 Zm00008a032597c Zm00008a032597,Zm00008a032598 simMerged
Zm00008a032597_T01.v1.1.exon.2 chr08 161123300 161123368 Zm00008a032597c 161122843 161129939 Zm00008a032597c Zm00008a032597,Zm00008a032598 simMerged
Zm00008a032597_T01.v1.1.exon.3 chr08 161123630 161123700 Zm00008a032597 161122843 161129939 Zm00008a032597c Zm00008a032597,Zm00008a032598 simMerged
Zm00008a032597_T01.v1.1.exon.3 chr08 161123630 161123700 Zm00008a032597c 161122843 161129939 Zm00008a032597c Zm00008a032597,Zm00008a032598 simMerged
Zm00008a032597_T01.v1.1.exon.4 chr08 161123802 161124662 Zm00008a032597 161122843 161129939 Zm00008a032597c Zm00008a032597,Zm00008a032598 simMerged
Zm00008a032597_T01.v1.1.exon.4 chr08 161123802 161124662 Zm00008a032597c 161122843 161129939 Zm00008a032597c Zm00008a032597,Zm00008a032598 simMerged
Zm00008a032597_T01.v1.1.exon.5 chr08 161124755 161124848 Zm00008a032597 161122843 161129939 Zm00008a032597c Zm00008a032597,Zm00008a032598 simMerged
Zm00008a032597_T01.v1.1.exon.5 chr08 161124755 161124848 Zm00008a032597c 161122843 161129939 Zm00008a032597c Zm00008a032597,Zm00008a032598 simMerged
Zm00008a032597_T01.v1.1.exon.6 chr08 161124940 161125791 Zm00008a032597 161122843 161129939 Zm00008a032597c Zm00008a032597,Zm00008a032598 simMerged
Zm00008a032597_T01.v1.1.exon.6 chr08 161124940 161125791 Zm00008a032597c 161122843 161129939 Zm00008a032597c Zm00008a032597,Zm00008a032598 simMerged
Zm00008a032597_T01.v1.1.exon.7 chr08 161125898 161128052 Zm00008a032597 161122843 161129939 Zm00008a032597c Zm00008a032597,Zm00008a032598 simMerged
Zm00008a032597_T01.v1.1.exon.7 chr08 161125898 161128052 Zm00008a032597c 161122843 161129939 Zm00008a032597c Zm00008a032597,Zm00008a032598 simMerged
Zm00008a032597_T01.v1.1.exon.8 chr08 161128467 161128606 Zm00008a032597 161122843 161129939 Zm00008a032597c Zm00008a032597,Zm00008a032598 simMerged
Zm00008a032597_T01.v1.1.exon.8 chr08 161128467 161128606 Zm00008a032597c 161122843 161129939 Zm00008a032597c Zm00008a032597,Zm00008a032598 simMerged
Zm00008a032597_T01.v1.1.exon.9 chr08 161129171 161129939 Zm00008a032597 161122843 161129939 Zm00008a032597c Zm00008a032597,Zm00008a032598 simMerged
Zm00008a032597_T01.v1.1.exon.9 chr08 161129171 161129939 Zm00008a032597c 161122843 161129939 Zm00008a032597c Zm00008a032597,Zm00008a032598 simMerged
Zm00008a032601_T01.v1.1.exon.1 chr08 161315713 161315825 Zm00008a032601 161315713 161313844 Zm00008a032601c Zm00008a032601,Zm00008a032602 simMerged
Zm00008a032601_T01.v1.1.exon.1 chr08 161315713 161315825 Zm00008a032601c 161315713 161313844 Zm00008a032601c Zm00008a032601,Zm00008a032602 simMerged
Zm00008a032601_T01.v1.1.exon.2 chr08 161315172 161315305 Zm00008a032601 161315713 161313844 Zm00008a032601c Zm00008a032601,Zm00008a032602 simMerged
Zm00008a032601_T01.v1.1.exon.2 chr08 161315172 161315305 Zm00008a032601c 161315713 161313844 Zm00008a032601c Zm00008a032601,Zm00008a032602 simMerged
Zm00008a032601_T01.v1.1.exon.3 chr08 161314436 161314569 Zm00008a032601 161315713 161313844 Zm00008a032601c Zm00008a032601,Zm00008a032602 simMerged
Zm00008a032601_T01.v1.1.exon.3 chr08 161314436 161314569 Zm00008a032601c 161315713 161313844 Zm00008a032601c Zm00008a032601,Zm00008a032602 simMerged
Zm00008a032601_T01.v1.1.exon.4 chr08 161313935 161314093 Zm00008a032601 161315713 161313844 Zm00008a032601c Zm00008a032601,Zm00008a032602 simMerged
Zm00008a032601_T01.v1.1.exon.4 chr08 161313935 161314093 Zm00008a032601c 161315713 161313844 Zm00008a032601c Zm00008a032601,Zm00008a032602 simMerged
Zm00008a032601_T01.v1.1.exon.5 chr08 161313210 161313844 Zm00008a032601 161315713 161313844 Zm00008a032601c Zm00008a032601,Zm00008a032602 simMerged
Zm00008a032601_T01.v1.1.exon.5 chr08 161313210 161313844 Zm00008a032601c 161315713 161313844 Zm00008a032601c Zm00008a032601,Zm00008a032602 simMerged
Zm00008a032604_T01.v1.1.exon.1 chr08 161362983 161363071 Zm00008a032604 161362983 161362507 Zm00008a032604c Zm00008a032604,Zm00008a032605 simMerged
Zm00008a032604_T01.v1.1.exon.1 chr08 161362983 161363071 Zm00008a032604c 161362983 161362507 Zm00008a032604c Zm00008a032604,Zm00008a032605 simMerged
Zm00008a032604_T01.v1.1.exon.2 chr08 161362369 161362507 Zm00008a032604 161362983 161362507 Zm00008a032604c Zm00008a032604,Zm00008a032605 simMerged
Zm00008a032604_T01.v1.1.exon.2 chr08 161362369 161362507 Zm00008a032604c 161362983 161362507 Zm00008a032604c Zm00008a032604,Zm00008a032605 simMerged
Zm00008a032618_T01.v1.1.exon.1 chr08 161714319 161715598 Zm00008a032618 161714319 161713712 Zm00008a032618c Zm00008a032618,Zm00008a032619 simMerged
Zm00008a032618_T01.v1.1.exon.1 chr08 161714319 161715598 Zm00008a032618c 161714319 161713712 Zm00008a032618c Zm00008a032618,Zm00008a032619 simMerged
Zm00008a032618_T01.v1.1.exon.2 chr08 161712864 161713712 Zm00008a032618 161714319 161713712 Zm00008a032618c Zm00008a032618,Zm00008a032619 simMerged
Zm00008a032618_T01.v1.1.exon.2 chr08 161712864 161713712 Zm00008a032618c 161714319 161713712 Zm00008a032618c Zm00008a032618,Zm00008a032619 simMerged
Zm00008a032620_T01.v1.1.exon.1 chr08 161778293 161778527 Zm00008a032620 161778293 161775419 Zm00008a032620c Zm00008a032620,Zm00008a032621 simMerged
Zm00008a032620_T01.v1.1.exon.1 chr08 161778293 161778527 Zm00008a032620c 161778293 161775419 Zm00008a032620c Zm00008a032620,Zm00008a032621 simMerged
Zm00008a032620_T01.v1.1.exon.2 chr08 161778123 161778201 Zm00008a032620 161778293 161775419 Zm00008a032620c Zm00008a032620,Zm00008a032621 simMerged
Zm00008a032620_T01.v1.1.exon.2 chr08 161778123 161778201 Zm00008a032620c 161778293 161775419 Zm00008a032620c Zm00008a032620,Zm00008a032621 simMerged
Zm00008a032620_T01.v1.1.exon.3 chr08 161777074 161777243 Zm00008a032620 161778293 161775419 Zm00008a032620c Zm00008a032620,Zm00008a032621 simMerged
Zm00008a032620_T01.v1.1.exon.3 chr08 161777074 161777243 Zm00008a032620c 161778293 161775419 Zm00008a032620c Zm00008a032620,Zm00008a032621 simMerged
Zm00008a032620_T01.v1.1.exon.4 chr08 161776598 161776645 Zm00008a032620 161778293 161775419 Zm00008a032620c Zm00008a032620,Zm00008a032621 simMerged
Zm00008a032620_T01.v1.1.exon.4 chr08 161776598 161776645 Zm00008a032620c 161778293 161775419 Zm00008a032620c Zm00008a032620,Zm00008a032621 simMerged
Zm00008a032620_T01.v1.1.exon.5 chr08 161776188 161776268 Zm00008a032620 161778293 161775419 Zm00008a032620c Zm00008a032620,Zm00008a032621 simMerged
Zm00008a032620_T01.v1.1.exon.5 chr08 161776188 161776268 Zm00008a032620c 161778293 161775419 Zm00008a032620c Zm00008a032620,Zm00008a032621 simMerged
Zm00008a032620_T01.v1.1.exon.6 chr08 161775444 161775749 Zm00008a032620 161778293 161775419 Zm00008a032620c Zm00008a032620,Zm00008a032621 simMerged
Zm00008a032620_T01.v1.1.exon.6 chr08 161775444 161775749 Zm00008a032620c 161778293 161775419 Zm00008a032620c Zm00008a032620,Zm00008a032621 simMerged
Zm00008a032620_T01.v1.1.exon.7 chr08 161775257 161775419 Zm00008a032620 161778293 161775419 Zm00008a032620c Zm00008a032620,Zm00008a032621 simMerged
Zm00008a032620_T01.v1.1.exon.7 chr08 161775257 161775419 Zm00008a032620c 161778293 161775419 Zm00008a032620c Zm00008a032620,Zm00008a032621 simMerged
Zm00008a032626_T01.v1.1.exon.1 chr08 161955856 161956116 Zm00008a032626 161955856 161947355 Zm00008a032626c Zm00008a032626,Zm00008a032627 simMerged
Zm00008a032626_T01.v1.1.exon.1 chr08 161955856 161956116 Zm00008a032626c 161955856 161947355 Zm00008a032626c Zm00008a032626,Zm00008a032627 simMerged
Zm00008a032626_T01.v1.1.exon.2 chr08 161955410 161955778 Zm00008a032626 161955856 161947355 Zm00008a032626c Zm00008a032626,Zm00008a032627 simMerged
Zm00008a032626_T01.v1.1.exon.2 chr08 161955410 161955778 Zm00008a032626c 161955856 161947355 Zm00008a032626c Zm00008a032626,Zm00008a032627 simMerged
Zm00008a032626_T01.v1.1.exon.3 chr08 161954836 161955311 Zm00008a032626 161955856 161947355 Zm00008a032626c Zm00008a032626,Zm00008a032627 simMerged
Zm00008a032626_T01.v1.1.exon.3 chr08 161954836 161955311 Zm00008a032626c 161955856 161947355 Zm00008a032626c Zm00008a032626,Zm00008a032627 simMerged
Zm00008a032626_T01.v1.1.exon.4 chr08 161947453 161947663 Zm00008a032626 161955856 161947355 Zm00008a032626c Zm00008a032626,Zm00008a032627 simMerged
Zm00008a032626_T01.v1.1.exon.4 chr08 161947453 161947663 Zm00008a032626c 161955856 161947355 Zm00008a032626c Zm00008a032626,Zm00008a032627 simMerged
Zm00008a032626_T01.v1.1.exon.5 chr08 161946939 161947355 Zm00008a032626 161955856 161947355 Zm00008a032626c Zm00008a032626,Zm00008a032627 simMerged
Zm00008a032626_T01.v1.1.exon.5 chr08 161946939 161947355 Zm00008a032626c 161955856 161947355 Zm00008a032626c Zm00008a032626,Zm00008a032627 simMerged
Zm00008a032644_T01.v1.1.exon.1 chr08 162300095 162300414 Zm00008a032644 162300095 162304620 Zm00008a032644c Zm00008a032644,Zm00008a032645 simMerged
Zm00008a032644_T01.v1.1.exon.1 chr08 162300095 162300414 Zm00008a032644c 162300095 162304620 Zm00008a032644c Zm00008a032644,Zm00008a032645 simMerged
Zm00008a032644_T01.v1.1.exon.2 chr08 162301344 162301389 Zm00008a032644 162300095 162304620 Zm00008a032644c Zm00008a032644,Zm00008a032645 simMerged
Zm00008a032644_T01.v1.1.exon.2 chr08 162301344 162301389 Zm00008a032644c 162300095 162304620 Zm00008a032644c Zm00008a032644,Zm00008a032645 simMerged
Zm00008a032644_T01.v1.1.exon.3 chr08 162304573 162304620 Zm00008a032644 162300095 162304620 Zm00008a032644c Zm00008a032644,Zm00008a032645 simMerged
Zm00008a032644_T01.v1.1.exon.3 chr08 162304573 162304620 Zm00008a032644c 162300095 162304620 Zm00008a032644c Zm00008a032644,Zm00008a032645 simMerged
Zm00008a032646_T01.v1.1.exon.1 chr08 162403674 162403986 Zm00008a032646 162403674 162402409 Zm00008a032646c Zm00008a032646,Zm00008a032647 simMerged
Zm00008a032646_T01.v1.1.exon.1 chr08 162403674 162403986 Zm00008a032646c 162403674 162402409 Zm00008a032646c Zm00008a032646,Zm00008a032647 simMerged
Zm00008a032646_T01.v1.1.exon.2 chr08 162402546 162402710 Zm00008a032646 162403674 162402409 Zm00008a032646c Zm00008a032646,Zm00008a032647 simMerged
Zm00008a032646_T01.v1.1.exon.2 chr08 162402546 162402710 Zm00008a032646c 162403674 162402409 Zm00008a032646c Zm00008a032646,Zm00008a032647 simMerged
Zm00008a032646_T01.v1.1.exon.3 chr08 162402035 162402409 Zm00008a032646 162403674 162402409 Zm00008a032646c Zm00008a032646,Zm00008a032647 simMerged
Zm00008a032646_T01.v1.1.exon.3 chr08 162402035 162402409 Zm00008a032646c 162403674 162402409 Zm00008a032646c Zm00008a032646,Zm00008a032647 simMerged
Zm00008a032649_T01.v1.1.exon.1 chr08 162520975 162521249 Zm00008a032649 162520975 162524367 Zm00008a032649c Zm00008a032649,Zm00008a032650 simMerged
Zm00008a032649_T01.v1.1.exon.1 chr08 162520975 162521249 Zm00008a032649c 162520975 162524367 Zm00008a032649c Zm00008a032649,Zm00008a032650 simMerged
Zm00008a032649_T01.v1.1.exon.2 chr08 162523381 162523530 Zm00008a032649 162520975 162524367 Zm00008a032649c Zm00008a032649,Zm00008a032650 simMerged
Zm00008a032649_T01.v1.1.exon.2 chr08 162523381 162523530 Zm00008a032649c 162520975 162524367 Zm00008a032649c Zm00008a032649,Zm00008a032650 simMerged
Zm00008a032649_T01.v1.1.exon.3 chr08 162523601 162524367 Zm00008a032649 162520975 162524367 Zm00008a032649c Zm00008a032649,Zm00008a032650 simMerged
Zm00008a032649_T01.v1.1.exon.3 chr08 162523601 162524367 Zm00008a032649c 162520975 162524367 Zm00008a032649c Zm00008a032649,Zm00008a032650 simMerged
Zm00008a032657_T01.v1.1.exon.1 chr08 162622527 162622603 Zm00008a032657 162622527 162627648 Zm00008a032657c Zm00008a032657,Zm00008a032658 simMerged
Zm00008a032657_T01.v1.1.exon.1 chr08 162622527 162622603 Zm00008a032657c 162622527 162627648 Zm00008a032657c Zm00008a032657,Zm00008a032658 simMerged
Zm00008a032657_T01.v1.1.exon.2 chr08 162623098 162623258 Zm00008a032657 162622527 162627648 Zm00008a032657c Zm00008a032657,Zm00008a032658 simMerged
Zm00008a032657_T01.v1.1.exon.2 chr08 162623098 162623258 Zm00008a032657c 162622527 162627648 Zm00008a032657c Zm00008a032657,Zm00008a032658 simMerged
Zm00008a032657_T01.v1.1.exon.3 chr08 162624180 162624242 Zm00008a032657 162622527 162627648 Zm00008a032657c Zm00008a032657,Zm00008a032658 simMerged
Zm00008a032657_T01.v1.1.exon.3 chr08 162624180 162624242 Zm00008a032657c 162622527 162627648 Zm00008a032657c Zm00008a032657,Zm00008a032658 simMerged
Zm00008a032657_T01.v1.1.exon.4 chr08 162624732 162624851 Zm00008a032657 162622527 162627648 Zm00008a032657c Zm00008a032657,Zm00008a032658 simMerged
Zm00008a032657_T01.v1.1.exon.4 chr08 162624732 162624851 Zm00008a032657c 162622527 162627648 Zm00008a032657c Zm00008a032657,Zm00008a032658 simMerged
Zm00008a032657_T01.v1.1.exon.5 chr08 162624935 162625249 Zm00008a032657 162622527 162627648 Zm00008a032657c Zm00008a032657,Zm00008a032658 simMerged
Zm00008a032657_T01.v1.1.exon.5 chr08 162624935 162625249 Zm00008a032657c 162622527 162627648 Zm00008a032657c Zm00008a032657,Zm00008a032658 simMerged
Zm00008a032657_T01.v1.1.exon.6 chr08 162625622 162625918 Zm00008a032657 162622527 162627648 Zm00008a032657c Zm00008a032657,Zm00008a032658 simMerged
Zm00008a032657_T01.v1.1.exon.6 chr08 162625622 162625918 Zm00008a032657c 162622527 162627648 Zm00008a032657c Zm00008a032657,Zm00008a032658 simMerged
Zm00008a032657_T01.v1.1.exon.7 chr08 162626792 162627648 Zm00008a032657 162622527 162627648 Zm00008a032657c Zm00008a032657,Zm00008a032658 simMerged
Zm00008a032657_T01.v1.1.exon.7 chr08 162626792 162627648 Zm00008a032657c 162622527 162627648 Zm00008a032657c Zm00008a032657,Zm00008a032658 simMerged
Zm00008a032663_T01.v1.1.exon.1 chr08 162809239 162809557 Zm00008a032663 162809239 162826621 Zm00008a032663c Zm00008a032663,Zm00008a032664 simMerged
Zm00008a032663_T01.v1.1.exon.1 chr08 162809239 162809557 Zm00008a032663c 162809239 162826621 Zm00008a032663c Zm00008a032663,Zm00008a032664 simMerged
Zm00008a032663_T01.v1.1.exon.2 chr08 162810762 162811007 Zm00008a032663 162809239 162826621 Zm00008a032663c Zm00008a032663,Zm00008a032664 simMerged
Zm00008a032663_T01.v1.1.exon.2 chr08 162810762 162811007 Zm00008a032663c 162809239 162826621 Zm00008a032663c Zm00008a032663,Zm00008a032664 simMerged
Zm00008a032663_T01.v1.1.exon.3 chr08 162811089 162811123 Zm00008a032663 162809239 162826621 Zm00008a032663c Zm00008a032663,Zm00008a032664 simMerged
Zm00008a032663_T01.v1.1.exon.3 chr08 162811089 162811123 Zm00008a032663c 162809239 162826621 Zm00008a032663c Zm00008a032663,Zm00008a032664 simMerged
Zm00008a032663_T01.v1.1.exon.4 chr08 162811200 162811278 Zm00008a032663 162809239 162826621 Zm00008a032663c Zm00008a032663,Zm00008a032664 simMerged
Zm00008a032663_T01.v1.1.exon.4 chr08 162811200 162811278 Zm00008a032663c 162809239 162826621 Zm00008a032663c Zm00008a032663,Zm00008a032664 simMerged
Zm00008a032663_T01.v1.1.exon.5 chr08 162811388 162811466 Zm00008a032663 162809239 162826621 Zm00008a032663c Zm00008a032663,Zm00008a032664 simMerged
Zm00008a032663_T01.v1.1.exon.5 chr08 162811388 162811466 Zm00008a032663c 162809239 162826621 Zm00008a032663c Zm00008a032663,Zm00008a032664 simMerged
Zm00008a032663_T01.v1.1.exon.6 chr08 162811777 162811857 Zm00008a032663 162809239 162826621 Zm00008a032663c Zm00008a032663,Zm00008a032664 simMerged
Zm00008a032663_T01.v1.1.exon.6 chr08 162811777 162811857 Zm00008a032663c 162809239 162826621 Zm00008a032663c Zm00008a032663,Zm00008a032664 simMerged
Zm00008a032663_T01.v1.1.exon.7 chr08 162811938 162812068 Zm00008a032663 162809239 162826621 Zm00008a032663c Zm00008a032663,Zm00008a032664 simMerged
Zm00008a032663_T01.v1.1.exon.7 chr08 162811938 162812068 Zm00008a032663c 162809239 162826621 Zm00008a032663c Zm00008a032663,Zm00008a032664 simMerged
Zm00008a032663_T01.v1.1.exon.8 chr08 162818666 162818825 Zm00008a032663 162809239 162826621 Zm00008a032663c Zm00008a032663,Zm00008a032664 simMerged
Zm00008a032663_T01.v1.1.exon.8 chr08 162818666 162818825 Zm00008a032663c 162809239 162826621 Zm00008a032663c Zm00008a032663,Zm00008a032664 simMerged
Zm00008a032663_T01.v1.1.exon.9 chr08 162819096 162819315 Zm00008a032663 162809239 162826621 Zm00008a032663c Zm00008a032663,Zm00008a032664 simMerged
Zm00008a032663_T01.v1.1.exon.9 chr08 162819096 162819315 Zm00008a032663c 162809239 162826621 Zm00008a032663c Zm00008a032663,Zm00008a032664 simMerged
Zm00008a032663_T01.v1.1.exon.10 chr08 162825039 162825146 Zm00008a032663 162809239 162826621 Zm00008a032663c Zm00008a032663,Zm00008a032664 simMerged
Zm00008a032663_T01.v1.1.exon.10 chr08 162825039 162825146 Zm00008a032663c 162809239 162826621 Zm00008a032663c Zm00008a032663,Zm00008a032664 simMerged
Zm00008a032663_T01.v1.1.exon.11 chr08 162825272 162825434 Zm00008a032663 162809239 162826621 Zm00008a032663c Zm00008a032663,Zm00008a032664 simMerged
Zm00008a032663_T01.v1.1.exon.11 chr08 162825272 162825434 Zm00008a032663c 162809239 162826621 Zm00008a032663c Zm00008a032663,Zm00008a032664 simMerged
Zm00008a032663_T01.v1.1.exon.12 chr08 162825947 162826621 Zm00008a032663 162809239 162826621 Zm00008a032663c Zm00008a032663,Zm00008a032664 simMerged
Zm00008a032663_T01.v1.1.exon.12 chr08 162825947 162826621 Zm00008a032663c 162809239 162826621 Zm00008a032663c Zm00008a032663,Zm00008a032664 simMerged
Zm00008a032665_T01.v1.1.exon.1 chr08 162849323 162849504 Zm00008a032665 162849323 162854654 Zm00008a032665c Zm00008a032665,Zm00008a032666 simMerged
Zm00008a032665_T01.v1.1.exon.1 chr08 162849323 162849504 Zm00008a032665c 162849323 162854654 Zm00008a032665c Zm00008a032665,Zm00008a032666 simMerged
Zm00008a032665_T01.v1.1.exon.2 chr08 162854018 162854654 Zm00008a032665 162849323 162854654 Zm00008a032665c Zm00008a032665,Zm00008a032666 simMerged
Zm00008a032665_T01.v1.1.exon.2 chr08 162854018 162854654 Zm00008a032665c 162849323 162854654 Zm00008a032665c Zm00008a032665,Zm00008a032666 simMerged
Zm00008a032670_T01.v1.1.exon.1 chr08 163065850 163066044 Zm00008a032670 163065850 163066801 Zm00008a032670c Zm00008a032670,Zm00008a032671 simMerged
Zm00008a032670_T01.v1.1.exon.1 chr08 163065850 163066044 Zm00008a032670c 163065850 163066801 Zm00008a032670c Zm00008a032670,Zm00008a032671 simMerged
Zm00008a032670_T01.v1.1.exon.2 chr08 163066469 163066724 Zm00008a032670 163065850 163066801 Zm00008a032670c Zm00008a032670,Zm00008a032671 simMerged
Zm00008a032670_T01.v1.1.exon.2 chr08 163066469 163066724 Zm00008a032670c 163065850 163066801 Zm00008a032670c Zm00008a032670,Zm00008a032671 simMerged
Zm00008a032670_T01.v1.1.exon.3 chr08 163066794 163066801 Zm00008a032670 163065850 163066801 Zm00008a032670c Zm00008a032670,Zm00008a032671 simMerged
Zm00008a032670_T01.v1.1.exon.3 chr08 163066794 163066801 Zm00008a032670c 163065850 163066801 Zm00008a032670c Zm00008a032670,Zm00008a032671 simMerged
Zm00008a032672_T01.v1.1.exon.1 chr08 163086139 163086200 Zm00008a032672 163086139 163089168 Zm00008a032672c Zm00008a032672,Zm00008a032673 simMerged
Zm00008a032672_T01.v1.1.exon.1 chr08 163086139 163086200 Zm00008a032672c 163086139 163089168 Zm00008a032672c Zm00008a032672,Zm00008a032673 simMerged
Zm00008a032672_T01.v1.1.exon.2 chr08 163088967 163089168 Zm00008a032672 163086139 163089168 Zm00008a032672c Zm00008a032672,Zm00008a032673 simMerged
Zm00008a032672_T01.v1.1.exon.2 chr08 163088967 163089168 Zm00008a032672c 163086139 163089168 Zm00008a032672c Zm00008a032672,Zm00008a032673 simMerged
Zm00008a032676_T01.v1.1.exon.1 chr08 163208029 163208264 Zm00008a032676 163208029 163216777 Zm00008a032676c Zm00008a032676,Zm00008a032677 simMerged
Zm00008a032676_T01.v1.1.exon.1 chr08 163208029 163208264 Zm00008a032676c 163208029 163216777 Zm00008a032676c Zm00008a032676,Zm00008a032677 simMerged
Zm00008a032676_T01.v1.1.exon.2 chr08 163208388 163208456 Zm00008a032676 163208029 163216777 Zm00008a032676c Zm00008a032676,Zm00008a032677 simMerged
Zm00008a032676_T01.v1.1.exon.2 chr08 163208388 163208456 Zm00008a032676c 163208029 163216777 Zm00008a032676c Zm00008a032676,Zm00008a032677 simMerged
Zm00008a032676_T01.v1.1.exon.3 chr08 163208577 163210353 Zm00008a032676 163208029 163216777 Zm00008a032676c Zm00008a032676,Zm00008a032677 simMerged
Zm00008a032676_T01.v1.1.exon.3 chr08 163208577 163210353 Zm00008a032676c 163208029 163216777 Zm00008a032676c Zm00008a032676,Zm00008a032677 simMerged
Zm00008a032676_T01.v1.1.exon.4 chr08 163212154 163212277 Zm00008a032676 163208029 163216777 Zm00008a032676c Zm00008a032676,Zm00008a032677 simMerged
Zm00008a032676_T01.v1.1.exon.4 chr08 163212154 163212277 Zm00008a032676c 163208029 163216777 Zm00008a032676c Zm00008a032676,Zm00008a032677 simMerged
Zm00008a032676_T01.v1.1.exon.5 chr08 163212354 163212437 Zm00008a032676 163208029 163216777 Zm00008a032676c Zm00008a032676,Zm00008a032677 simMerged
Zm00008a032676_T01.v1.1.exon.5 chr08 163212354 163212437 Zm00008a032676c 163208029 163216777 Zm00008a032676c Zm00008a032676,Zm00008a032677 simMerged
Zm00008a032676_T01.v1.1.exon.6 chr08 163216306 163216777 Zm00008a032676 163208029 163216777 Zm00008a032676c Zm00008a032676,Zm00008a032677 simMerged
Zm00008a032676_T01.v1.1.exon.6 chr08 163216306 163216777 Zm00008a032676c 163208029 163216777 Zm00008a032676c Zm00008a032676,Zm00008a032677 simMerged
Zm00008a032681_T01.v1.1.exon.1 chr08 163337628 163337750 Zm00008a032681 163337628 163340917 Zm00008a032681c Zm00008a032681,Zm00008a032682 simMerged
Zm00008a032681_T01.v1.1.exon.1 chr08 163337628 163337750 Zm00008a032681c 163337628 163340917 Zm00008a032681c Zm00008a032681,Zm00008a032682 simMerged
Zm00008a032681_T01.v1.1.exon.2 chr08 163337824 163337980 Zm00008a032681 163337628 163340917 Zm00008a032681c Zm00008a032681,Zm00008a032682 simMerged
Zm00008a032681_T01.v1.1.exon.2 chr08 163337824 163337980 Zm00008a032681c 163337628 163340917 Zm00008a032681c Zm00008a032681,Zm00008a032682 simMerged
Zm00008a032681_T01.v1.1.exon.3 chr08 163338052 163338294 Zm00008a032681 163337628 163340917 Zm00008a032681c Zm00008a032681,Zm00008a032682 simMerged
Zm00008a032681_T01.v1.1.exon.3 chr08 163338052 163338294 Zm00008a032681c 163337628 163340917 Zm00008a032681c Zm00008a032681,Zm00008a032682 simMerged
Zm00008a032681_T01.v1.1.exon.4 chr08 163338374 163338464 Zm00008a032681 163337628 163340917 Zm00008a032681c Zm00008a032681,Zm00008a032682 simMerged
Zm00008a032681_T01.v1.1.exon.4 chr08 163338374 163338464 Zm00008a032681c 163337628 163340917 Zm00008a032681c Zm00008a032681,Zm00008a032682 simMerged
Zm00008a032681_T01.v1.1.exon.5 chr08 163338580 163338759 Zm00008a032681 163337628 163340917 Zm00008a032681c Zm00008a032681,Zm00008a032682 simMerged
Zm00008a032681_T01.v1.1.exon.5 chr08 163338580 163338759 Zm00008a032681c 163337628 163340917 Zm00008a032681c Zm00008a032681,Zm00008a032682 simMerged
Zm00008a032681_T01.v1.1.exon.6 chr08 163338912 163339103 Zm00008a032681 163337628 163340917 Zm00008a032681c Zm00008a032681,Zm00008a032682 simMerged
Zm00008a032681_T01.v1.1.exon.6 chr08 163338912 163339103 Zm00008a032681c 163337628 163340917 Zm00008a032681c Zm00008a032681,Zm00008a032682 simMerged
Zm00008a032681_T01.v1.1.exon.7 chr08 163339702 163339869 Zm00008a032681 163337628 163340917 Zm00008a032681c Zm00008a032681,Zm00008a032682 simMerged
Zm00008a032681_T01.v1.1.exon.7 chr08 163339702 163339869 Zm00008a032681c 163337628 163340917 Zm00008a032681c Zm00008a032681,Zm00008a032682 simMerged
Zm00008a032681_T01.v1.1.exon.8 chr08 163339978 163340132 Zm00008a032681 163337628 163340917 Zm00008a032681c Zm00008a032681,Zm00008a032682 simMerged
Zm00008a032681_T01.v1.1.exon.8 chr08 163339978 163340132 Zm00008a032681c 163337628 163340917 Zm00008a032681c Zm00008a032681,Zm00008a032682 simMerged
Zm00008a032681_T01.v1.1.exon.9 chr08 163340279 163340564 Zm00008a032681 163337628 163340917 Zm00008a032681c Zm00008a032681,Zm00008a032682 simMerged
Zm00008a032681_T01.v1.1.exon.9 chr08 163340279 163340564 Zm00008a032681c 163337628 163340917 Zm00008a032681c Zm00008a032681,Zm00008a032682 simMerged
Zm00008a032681_T01.v1.1.exon.10 chr08 163340628 163340917 Zm00008a032681 163337628 163340917 Zm00008a032681c Zm00008a032681,Zm00008a032682 simMerged
Zm00008a032681_T01.v1.1.exon.10 chr08 163340628 163340917 Zm00008a032681c 163337628 163340917 Zm00008a032681c Zm00008a032681,Zm00008a032682 simMerged
Zm00008a032688_T01.v1.1.exon.1 chr08 163538980 163539792 Zm00008a032688 163538980 163539792 Zm00008a032688c Zm00008a032688,Zm00008a032689 simMerged
Zm00008a032688_T01.v1.1.exon.1 chr08 163538980 163539792 Zm00008a032688c 163538980 163539792 Zm00008a032688c Zm00008a032688,Zm00008a032689 simMerged
Zm00008a032690_T01.v1.1.exon.1 chr08 163646486 163646746 Zm00008a032690 163646486 163652777 Zm00008a032690c Zm00008a032690,Zm00008a032691 simMerged
Zm00008a032690_T01.v1.1.exon.1 chr08 163646486 163646746 Zm00008a032690c 163646486 163652777 Zm00008a032690c Zm00008a032690,Zm00008a032691 simMerged
Zm00008a032690_T01.v1.1.exon.2 chr08 163649853 163650101 Zm00008a032690 163646486 163652777 Zm00008a032690c Zm00008a032690,Zm00008a032691 simMerged
Zm00008a032690_T01.v1.1.exon.2 chr08 163649853 163650101 Zm00008a032690c 163646486 163652777 Zm00008a032690c Zm00008a032690,Zm00008a032691 simMerged
Zm00008a032690_T01.v1.1.exon.3 chr08 163650629 163650757 Zm00008a032690 163646486 163652777 Zm00008a032690c Zm00008a032690,Zm00008a032691 simMerged
Zm00008a032690_T01.v1.1.exon.3 chr08 163650629 163650757 Zm00008a032690c 163646486 163652777 Zm00008a032690c Zm00008a032690,Zm00008a032691 simMerged
Zm00008a032690_T01.v1.1.exon.4 chr08 163651027 163651079 Zm00008a032690 163646486 163652777 Zm00008a032690c Zm00008a032690,Zm00008a032691 simMerged
Zm00008a032690_T01.v1.1.exon.4 chr08 163651027 163651079 Zm00008a032690c 163646486 163652777 Zm00008a032690c Zm00008a032690,Zm00008a032691 simMerged
Zm00008a032690_T01.v1.1.exon.5 chr08 163651391 163651526 Zm00008a032690 163646486 163652777 Zm00008a032690c Zm00008a032690,Zm00008a032691 simMerged
Zm00008a032690_T01.v1.1.exon.5 chr08 163651391 163651526 Zm00008a032690c 163646486 163652777 Zm00008a032690c Zm00008a032690,Zm00008a032691 simMerged
Zm00008a032690_T01.v1.1.exon.6 chr08 163652144 163652777 Zm00008a032690 163646486 163652777 Zm00008a032690c Zm00008a032690,Zm00008a032691 simMerged
Zm00008a032690_T01.v1.1.exon.6 chr08 163652144 163652777 Zm00008a032690c 163646486 163652777 Zm00008a032690c Zm00008a032690,Zm00008a032691 simMerged
Zm00008a032694_T01.v1.1.exon.1 chr08 163673344 163673359 Zm00008a032694 163673344 163674545 Zm00008a032694c Zm00008a032694,Zm00008a032695 simMerged
Zm00008a032694_T01.v1.1.exon.1 chr08 163673344 163673359 Zm00008a032694c 163673344 163674545 Zm00008a032694c Zm00008a032694,Zm00008a032695 simMerged
Zm00008a032694_T01.v1.1.exon.2 chr08 163673611 163673756 Zm00008a032694 163673344 163674545 Zm00008a032694c Zm00008a032694,Zm00008a032695 simMerged
Zm00008a032694_T01.v1.1.exon.2 chr08 163673611 163673756 Zm00008a032694c 163673344 163674545 Zm00008a032694c Zm00008a032694,Zm00008a032695 simMerged
Zm00008a032694_T01.v1.1.exon.3 chr08 163673844 163673941 Zm00008a032694 163673344 163674545 Zm00008a032694c Zm00008a032694,Zm00008a032695 simMerged
Zm00008a032694_T01.v1.1.exon.3 chr08 163673844 163673941 Zm00008a032694c 163673344 163674545 Zm00008a032694c Zm00008a032694,Zm00008a032695 simMerged
Zm00008a032694_T01.v1.1.exon.4 chr08 163674210 163674392 Zm00008a032694 163673344 163674545 Zm00008a032694c Zm00008a032694,Zm00008a032695 simMerged
Zm00008a032694_T01.v1.1.exon.4 chr08 163674210 163674392 Zm00008a032694c 163673344 163674545 Zm00008a032694c Zm00008a032694,Zm00008a032695 simMerged
Zm00008a032694_T01.v1.1.exon.5 chr08 163674424 163674545 Zm00008a032694 163673344 163674545 Zm00008a032694c Zm00008a032694,Zm00008a032695 simMerged
Zm00008a032694_T01.v1.1.exon.5 chr08 163674424 163674545 Zm00008a032694c 163673344 163674545 Zm00008a032694c Zm00008a032694,Zm00008a032695 simMerged
Zm00008a032696_T01.v1.1.exon.1 chr08 163743211 163743481 Zm00008a032696 163743211 163743840 Zm00008a032696c Zm00008a032696,Zm00008a032697 simMerged
Zm00008a032696_T01.v1.1.exon.1 chr08 163743211 163743481 Zm00008a032696c 163743211 163743840 Zm00008a032696c Zm00008a032696,Zm00008a032697 simMerged
Zm00008a032696_T01.v1.1.exon.2 chr08 163743671 163743840 Zm00008a032696 163743211 163743840 Zm00008a032696c Zm00008a032696,Zm00008a032697 simMerged
Zm00008a032696_T01.v1.1.exon.2 chr08 163743671 163743840 Zm00008a032696c 163743211 163743840 Zm00008a032696c Zm00008a032696,Zm00008a032697 simMerged
Zm00008a032698_T01.v1.1.exon.1 chr08 163767221 163767464 Zm00008a032698 163767221 163759082 Zm00008a032698c Zm00008a032698,Zm00008a032699 simMerged
Zm00008a032698_T01.v1.1.exon.1 chr08 163767221 163767464 Zm00008a032698c 163767221 163759082 Zm00008a032698c Zm00008a032698,Zm00008a032699 simMerged
Zm00008a032698_T01.v1.1.exon.2 chr08 163758955 163759082 Zm00008a032698 163767221 163759082 Zm00008a032698c Zm00008a032698,Zm00008a032699 simMerged
Zm00008a032698_T01.v1.1.exon.2 chr08 163758955 163759082 Zm00008a032698c 163767221 163759082 Zm00008a032698c Zm00008a032698,Zm00008a032699 simMerged
Zm00008a032701_T01.v1.1.exon.1 chr08 163787203 163787728 Zm00008a032701 163787203 163793320 Zm00008a032701c Zm00008a032701,Zm00008a032702 simMerged
Zm00008a032701_T01.v1.1.exon.1 chr08 163787203 163787728 Zm00008a032701c 163787203 163793320 Zm00008a032701c Zm00008a032701,Zm00008a032702 simMerged
Zm00008a032701_T01.v1.1.exon.2 chr08 163787817 163787895 Zm00008a032701 163787203 163793320 Zm00008a032701c Zm00008a032701,Zm00008a032702 simMerged
Zm00008a032701_T01.v1.1.exon.2 chr08 163787817 163787895 Zm00008a032701c 163787203 163793320 Zm00008a032701c Zm00008a032701,Zm00008a032702 simMerged
Zm00008a032701_T01.v1.1.exon.3 chr08 163787984 163788051 Zm00008a032701 163787203 163793320 Zm00008a032701c Zm00008a032701,Zm00008a032702 simMerged
Zm00008a032701_T01.v1.1.exon.3 chr08 163787984 163788051 Zm00008a032701c 163787203 163793320 Zm00008a032701c Zm00008a032701,Zm00008a032702 simMerged
Zm00008a032701_T01.v1.1.exon.4 chr08 163789028 163789178 Zm00008a032701 163787203 163793320 Zm00008a032701c Zm00008a032701,Zm00008a032702 simMerged
Zm00008a032701_T01.v1.1.exon.4 chr08 163789028 163789178 Zm00008a032701c 163787203 163793320 Zm00008a032701c Zm00008a032701,Zm00008a032702 simMerged
Zm00008a032701_T01.v1.1.exon.5 chr08 163789626 163790299 Zm00008a032701 163787203 163793320 Zm00008a032701c Zm00008a032701,Zm00008a032702 simMerged
Zm00008a032701_T01.v1.1.exon.5 chr08 163789626 163790299 Zm00008a032701c 163787203 163793320 Zm00008a032701c Zm00008a032701,Zm00008a032702 simMerged
Zm00008a032701_T01.v1.1.exon.6 chr08 163790686 163791369 Zm00008a032701 163787203 163793320 Zm00008a032701c Zm00008a032701,Zm00008a032702 simMerged
Zm00008a032701_T01.v1.1.exon.6 chr08 163790686 163791369 Zm00008a032701c 163787203 163793320 Zm00008a032701c Zm00008a032701,Zm00008a032702 simMerged
Zm00008a032701_T01.v1.1.exon.7 chr08 163791740 163793320 Zm00008a032701 163787203 163793320 Zm00008a032701c Zm00008a032701,Zm00008a032702 simMerged
Zm00008a032701_T01.v1.1.exon.7 chr08 163791740 163793320 Zm00008a032701c 163787203 163793320 Zm00008a032701c Zm00008a032701,Zm00008a032702 simMerged
Zm00008a032706_T01.v1.1.exon.1 chr08 163930964 163931052 Zm00008a032706 163930964 163931943 Zm00008a032706c Zm00008a032706,Zm00008a032707 simMerged
Zm00008a032706_T01.v1.1.exon.1 chr08 163930964 163931052 Zm00008a032706c 163930964 163931943 Zm00008a032706c Zm00008a032706,Zm00008a032707 simMerged
Zm00008a032706_T01.v1.1.exon.2 chr08 163931170 163931794 Zm00008a032706 163930964 163931943 Zm00008a032706c Zm00008a032706,Zm00008a032707 simMerged
Zm00008a032706_T01.v1.1.exon.2 chr08 163931170 163931794 Zm00008a032706c 163930964 163931943 Zm00008a032706c Zm00008a032706,Zm00008a032707 simMerged
Zm00008a032706_T01.v1.1.exon.3 chr08 163931921 163931943 Zm00008a032706 163930964 163931943 Zm00008a032706c Zm00008a032706,Zm00008a032707 simMerged
Zm00008a032706_T01.v1.1.exon.3 chr08 163931921 163931943 Zm00008a032706c 163930964 163931943 Zm00008a032706c Zm00008a032706,Zm00008a032707 simMerged
Zm00008a032711_T01.v1.1.exon.1 chr08 163962451 163962664 Zm00008a032711 163962451 163970327 Zm00008a032711c Zm00008a032711,Zm00008a032712 simMerged
Zm00008a032711_T01.v1.1.exon.1 chr08 163962451 163962664 Zm00008a032711c 163962451 163970327 Zm00008a032711c Zm00008a032711,Zm00008a032712 simMerged
Zm00008a032711_T01.v1.1.exon.2 chr08 163962774 163962902 Zm00008a032711 163962451 163970327 Zm00008a032711c Zm00008a032711,Zm00008a032712 simMerged
Zm00008a032711_T01.v1.1.exon.2 chr08 163962774 163962902 Zm00008a032711c 163962451 163970327 Zm00008a032711c Zm00008a032711,Zm00008a032712 simMerged
Zm00008a032711_T01.v1.1.exon.3 chr08 163963114 163963308 Zm00008a032711 163962451 163970327 Zm00008a032711c Zm00008a032711,Zm00008a032712 simMerged
Zm00008a032711_T01.v1.1.exon.3 chr08 163963114 163963308 Zm00008a032711c 163962451 163970327 Zm00008a032711c Zm00008a032711,Zm00008a032712 simMerged
Zm00008a032711_T01.v1.1.exon.4 chr08 163963523 163963570 Zm00008a032711 163962451 163970327 Zm00008a032711c Zm00008a032711,Zm00008a032712 simMerged
Zm00008a032711_T01.v1.1.exon.4 chr08 163963523 163963570 Zm00008a032711c 163962451 163970327 Zm00008a032711c Zm00008a032711,Zm00008a032712 simMerged
Zm00008a032711_T01.v1.1.exon.5 chr08 163963655 163963783 Zm00008a032711 163962451 163970327 Zm00008a032711c Zm00008a032711,Zm00008a032712 simMerged
Zm00008a032711_T01.v1.1.exon.5 chr08 163963655 163963783 Zm00008a032711c 163962451 163970327 Zm00008a032711c Zm00008a032711,Zm00008a032712 simMerged
Zm00008a032711_T01.v1.1.exon.6 chr08 163964658 163964782 Zm00008a032711 163962451 163970327 Zm00008a032711c Zm00008a032711,Zm00008a032712 simMerged
Zm00008a032711_T01.v1.1.exon.6 chr08 163964658 163964782 Zm00008a032711c 163962451 163970327 Zm00008a032711c Zm00008a032711,Zm00008a032712 simMerged
Zm00008a032711_T01.v1.1.exon.7 chr08 163965452 163965562 Zm00008a032711 163962451 163970327 Zm00008a032711c Zm00008a032711,Zm00008a032712 simMerged
Zm00008a032711_T01.v1.1.exon.7 chr08 163965452 163965562 Zm00008a032711c 163962451 163970327 Zm00008a032711c Zm00008a032711,Zm00008a032712 simMerged
Zm00008a032711_T01.v1.1.exon.8 chr08 163968783 163968901 Zm00008a032711 163962451 163970327 Zm00008a032711c Zm00008a032711,Zm00008a032712 simMerged
Zm00008a032711_T01.v1.1.exon.8 chr08 163968783 163968901 Zm00008a032711c 163962451 163970327 Zm00008a032711c Zm00008a032711,Zm00008a032712 simMerged
Zm00008a032711_T01.v1.1.exon.9 chr08 163969266 163969419 Zm00008a032711 163962451 163970327 Zm00008a032711c Zm00008a032711,Zm00008a032712 simMerged
Zm00008a032711_T01.v1.1.exon.9 chr08 163969266 163969419 Zm00008a032711c 163962451 163970327 Zm00008a032711c Zm00008a032711,Zm00008a032712 simMerged
Zm00008a032711_T01.v1.1.exon.10 chr08 163969618 163969762 Zm00008a032711 163962451 163970327 Zm00008a032711c Zm00008a032711,Zm00008a032712 simMerged
Zm00008a032711_T01.v1.1.exon.10 chr08 163969618 163969762 Zm00008a032711c 163962451 163970327 Zm00008a032711c Zm00008a032711,Zm00008a032712 simMerged
Zm00008a032711_T01.v1.1.exon.11 chr08 163969869 163970327 Zm00008a032711 163962451 163970327 Zm00008a032711c Zm00008a032711,Zm00008a032712 simMerged
Zm00008a032711_T01.v1.1.exon.11 chr08 163969869 163970327 Zm00008a032711c 163962451 163970327 Zm00008a032711c Zm00008a032711,Zm00008a032712 simMerged
Zm00008a032724_T01.v1.1.exon.1 chr08 164169699 164169737 Zm00008a032724 164169699 164167528 Zm00008a032724c Zm00008a032724,Zm00008a032725 simMerged
Zm00008a032724_T01.v1.1.exon.1 chr08 164169699 164169737 Zm00008a032724c 164169699 164167528 Zm00008a032724c Zm00008a032724,Zm00008a032725 simMerged
Zm00008a032724_T01.v1.1.exon.2 chr08 164169063 164169543 Zm00008a032724 164169699 164167528 Zm00008a032724c Zm00008a032724,Zm00008a032725 simMerged
Zm00008a032724_T01.v1.1.exon.2 chr08 164169063 164169543 Zm00008a032724c 164169699 164167528 Zm00008a032724c Zm00008a032724,Zm00008a032725 simMerged
Zm00008a032724_T01.v1.1.exon.3 chr08 164167449 164167528 Zm00008a032724 164169699 164167528 Zm00008a032724c Zm00008a032724,Zm00008a032725 simMerged
Zm00008a032724_T01.v1.1.exon.3 chr08 164167449 164167528 Zm00008a032724c 164169699 164167528 Zm00008a032724c Zm00008a032724,Zm00008a032725 simMerged
Zm00008a032733_T01.v1.1.exon.1 chr08 164376553 164377044 Zm00008a032733 164376553 164377044 Zm00008a032733c Zm00008a032733,Zm00008a032734 simMerged
Zm00008a032733_T01.v1.1.exon.1 chr08 164376553 164377044 Zm00008a032733c 164376553 164377044 Zm00008a032733c Zm00008a032733,Zm00008a032734 simMerged
Zm00008a032738_T01.v1.1.exon.1 chr08 164450130 164450453 Zm00008a032738 164450130 164451559 Zm00008a032738c Zm00008a032738,Zm00008a032739 simMerged
Zm00008a032738_T01.v1.1.exon.1 chr08 164450130 164450453 Zm00008a032738c 164450130 164451559 Zm00008a032738c Zm00008a032738,Zm00008a032739 simMerged
Zm00008a032738_T01.v1.1.exon.2 chr08 164450538 164450624 Zm00008a032738 164450130 164451559 Zm00008a032738c Zm00008a032738,Zm00008a032739 simMerged
Zm00008a032738_T01.v1.1.exon.2 chr08 164450538 164450624 Zm00008a032738c 164450130 164451559 Zm00008a032738c Zm00008a032738,Zm00008a032739 simMerged
Zm00008a032738_T01.v1.1.exon.3 chr08 164450852 164451559 Zm00008a032738 164450130 164451559 Zm00008a032738c Zm00008a032738,Zm00008a032739 simMerged
Zm00008a032738_T01.v1.1.exon.3 chr08 164450852 164451559 Zm00008a032738c 164450130 164451559 Zm00008a032738c Zm00008a032738,Zm00008a032739 simMerged
Zm00008a032745_T01.v1.1.exon.1 chr08 164613807 164614505 Zm00008a032745 164613807 164617250 Zm00008a032745c Zm00008a032745,Zm00008a032746 simMerged
Zm00008a032745_T01.v1.1.exon.1 chr08 164613807 164614505 Zm00008a032745c 164613807 164617250 Zm00008a032745c Zm00008a032745,Zm00008a032746 simMerged
Zm00008a032745_T01.v1.1.exon.2 chr08 164615298 164615400 Zm00008a032745 164613807 164617250 Zm00008a032745c Zm00008a032745,Zm00008a032746 simMerged
Zm00008a032745_T01.v1.1.exon.2 chr08 164615298 164615400 Zm00008a032745c 164613807 164617250 Zm00008a032745c Zm00008a032745,Zm00008a032746 simMerged
Zm00008a032745_T01.v1.1.exon.3 chr08 164615481 164615735 Zm00008a032745 164613807 164617250 Zm00008a032745c Zm00008a032745,Zm00008a032746 simMerged
Zm00008a032745_T01.v1.1.exon.3 chr08 164615481 164615735 Zm00008a032745c 164613807 164617250 Zm00008a032745c Zm00008a032745,Zm00008a032746 simMerged
Zm00008a032745_T01.v1.1.exon.4 chr08 164616784 164617250 Zm00008a032745 164613807 164617250 Zm00008a032745c Zm00008a032745,Zm00008a032746 simMerged
Zm00008a032745_T01.v1.1.exon.4 chr08 164616784 164617250 Zm00008a032745c 164613807 164617250 Zm00008a032745c Zm00008a032745,Zm00008a032746 simMerged
Zm00008a032748_T01.v1.1.exon.1 chr08 164716254 164716886 Zm00008a032748 164716254 164716886 Zm00008a032748c Zm00008a032748,Zm00008a032749 simMerged
Zm00008a032748_T01.v1.1.exon.1 chr08 164716254 164716886 Zm00008a032748c 164716254 164716886 Zm00008a032748c Zm00008a032748,Zm00008a032749 simMerged
Zm00008a032758_T01.v1.1.exon.1 chr08 165015189 165015245 Zm00008a032758 165015189 165021541 Zm00008a032758c Zm00008a032758,Zm00008a032759 simMerged
Zm00008a032758_T01.v1.1.exon.1 chr08 165015189 165015245 Zm00008a032758c 165015189 165021541 Zm00008a032758c Zm00008a032758,Zm00008a032759 simMerged
Zm00008a032758_T01.v1.1.exon.2 chr08 165017409 165017470 Zm00008a032758 165015189 165021541 Zm00008a032758c Zm00008a032758,Zm00008a032759 simMerged
Zm00008a032758_T01.v1.1.exon.2 chr08 165017409 165017470 Zm00008a032758c 165015189 165021541 Zm00008a032758c Zm00008a032758,Zm00008a032759 simMerged
Zm00008a032758_T01.v1.1.exon.3 chr08 165017797 165017897 Zm00008a032758 165015189 165021541 Zm00008a032758c Zm00008a032758,Zm00008a032759 simMerged
Zm00008a032758_T01.v1.1.exon.3 chr08 165017797 165017897 Zm00008a032758c 165015189 165021541 Zm00008a032758c Zm00008a032758,Zm00008a032759 simMerged
Zm00008a032758_T01.v1.1.exon.4 chr08 165018024 165018107 Zm00008a032758 165015189 165021541 Zm00008a032758c Zm00008a032758,Zm00008a032759 simMerged
Zm00008a032758_T01.v1.1.exon.4 chr08 165018024 165018107 Zm00008a032758c 165015189 165021541 Zm00008a032758c Zm00008a032758,Zm00008a032759 simMerged
Zm00008a032758_T01.v1.1.exon.5 chr08 165018246 165018286 Zm00008a032758 165015189 165021541 Zm00008a032758c Zm00008a032758,Zm00008a032759 simMerged
Zm00008a032758_T01.v1.1.exon.5 chr08 165018246 165018286 Zm00008a032758c 165015189 165021541 Zm00008a032758c Zm00008a032758,Zm00008a032759 simMerged
Zm00008a032758_T01.v1.1.exon.6 chr08 165018514 165018564 Zm00008a032758 165015189 165021541 Zm00008a032758c Zm00008a032758,Zm00008a032759 simMerged
Zm00008a032758_T01.v1.1.exon.6 chr08 165018514 165018564 Zm00008a032758c 165015189 165021541 Zm00008a032758c Zm00008a032758,Zm00008a032759 simMerged
Zm00008a032758_T01.v1.1.exon.7 chr08 165018703 165018777 Zm00008a032758 165015189 165021541 Zm00008a032758c Zm00008a032758,Zm00008a032759 simMerged
Zm00008a032758_T01.v1.1.exon.7 chr08 165018703 165018777 Zm00008a032758c 165015189 165021541 Zm00008a032758c Zm00008a032758,Zm00008a032759 simMerged
Zm00008a032758_T01.v1.1.exon.8 chr08 165018850 165018990 Zm00008a032758 165015189 165021541 Zm00008a032758c Zm00008a032758,Zm00008a032759 simMerged
Zm00008a032758_T01.v1.1.exon.8 chr08 165018850 165018990 Zm00008a032758c 165015189 165021541 Zm00008a032758c Zm00008a032758,Zm00008a032759 simMerged
Zm00008a032758_T01.v1.1.exon.9 chr08 165019160 165019216 Zm00008a032758 165015189 165021541 Zm00008a032758c Zm00008a032758,Zm00008a032759 simMerged
Zm00008a032758_T01.v1.1.exon.9 chr08 165019160 165019216 Zm00008a032758c 165015189 165021541 Zm00008a032758c Zm00008a032758,Zm00008a032759 simMerged
Zm00008a032758_T01.v1.1.exon.10 chr08 165019837 165019907 Zm00008a032758 165015189 165021541 Zm00008a032758c Zm00008a032758,Zm00008a032759 simMerged
Zm00008a032758_T01.v1.1.exon.10 chr08 165019837 165019907 Zm00008a032758c 165015189 165021541 Zm00008a032758c Zm00008a032758,Zm00008a032759 simMerged
Zm00008a032758_T01.v1.1.exon.11 chr08 165019990 165020089 Zm00008a032758 165015189 165021541 Zm00008a032758c Zm00008a032758,Zm00008a032759 simMerged
Zm00008a032758_T01.v1.1.exon.11 chr08 165019990 165020089 Zm00008a032758c 165015189 165021541 Zm00008a032758c Zm00008a032758,Zm00008a032759 simMerged
Zm00008a032758_T01.v1.1.exon.12 chr08 165020199 165020303 Zm00008a032758 165015189 165021541 Zm00008a032758c Zm00008a032758,Zm00008a032759 simMerged
Zm00008a032758_T01.v1.1.exon.12 chr08 165020199 165020303 Zm00008a032758c 165015189 165021541 Zm00008a032758c Zm00008a032758,Zm00008a032759 simMerged
Zm00008a032758_T01.v1.1.exon.13 chr08 165020429 165020491 Zm00008a032758 165015189 165021541 Zm00008a032758c Zm00008a032758,Zm00008a032759 simMerged
Zm00008a032758_T01.v1.1.exon.13 chr08 165020429 165020491 Zm00008a032758c 165015189 165021541 Zm00008a032758c Zm00008a032758,Zm00008a032759 simMerged
Zm00008a032758_T01.v1.1.exon.14 chr08 165020574 165020696 Zm00008a032758 165015189 165021541 Zm00008a032758c Zm00008a032758,Zm00008a032759 simMerged
Zm00008a032758_T01.v1.1.exon.14 chr08 165020574 165020696 Zm00008a032758c 165015189 165021541 Zm00008a032758c Zm00008a032758,Zm00008a032759 simMerged
Zm00008a032758_T01.v1.1.exon.15 chr08 165020767 165020925 Zm00008a032758 165015189 165021541 Zm00008a032758c Zm00008a032758,Zm00008a032759 simMerged
Zm00008a032758_T01.v1.1.exon.15 chr08 165020767 165020925 Zm00008a032758c 165015189 165021541 Zm00008a032758c Zm00008a032758,Zm00008a032759 simMerged
Zm00008a032758_T01.v1.1.exon.16 chr08 165021093 165021541 Zm00008a032758 165015189 165021541 Zm00008a032758c Zm00008a032758,Zm00008a032759 simMerged
Zm00008a032758_T01.v1.1.exon.16 chr08 165021093 165021541 Zm00008a032758c 165015189 165021541 Zm00008a032758c Zm00008a032758,Zm00008a032759 simMerged
Zm00008a032763_T01.v1.1.exon.1 chr08 165079809 165080168 Zm00008a032763 165079809 165081972 Zm00008a032763c Zm00008a032763,Zm00008a032764 simMerged
Zm00008a032763_T01.v1.1.exon.1 chr08 165079809 165080168 Zm00008a032763c 165079809 165081972 Zm00008a032763c Zm00008a032763,Zm00008a032764 simMerged
Zm00008a032763_T01.v1.1.exon.2 chr08 165080264 165080642 Zm00008a032763 165079809 165081972 Zm00008a032763c Zm00008a032763,Zm00008a032764 simMerged
Zm00008a032763_T01.v1.1.exon.2 chr08 165080264 165080642 Zm00008a032763c 165079809 165081972 Zm00008a032763c Zm00008a032763,Zm00008a032764 simMerged
Zm00008a032763_T01.v1.1.exon.3 chr08 165081223 165081272 Zm00008a032763 165079809 165081972 Zm00008a032763c Zm00008a032763,Zm00008a032764 simMerged
Zm00008a032763_T01.v1.1.exon.3 chr08 165081223 165081272 Zm00008a032763c 165079809 165081972 Zm00008a032763c Zm00008a032763,Zm00008a032764 simMerged
Zm00008a032763_T01.v1.1.exon.4 chr08 165081354 165081972 Zm00008a032763 165079809 165081972 Zm00008a032763c Zm00008a032763,Zm00008a032764 simMerged
Zm00008a032763_T01.v1.1.exon.4 chr08 165081354 165081972 Zm00008a032763c 165079809 165081972 Zm00008a032763c Zm00008a032763,Zm00008a032764 simMerged
Zm00008a032765_T01.v1.1.exon.1 chr08 165115510 165115610 Zm00008a032765 165115510 165111786 Zm00008a032765c Zm00008a032765,Zm00008a032766 simMerged
Zm00008a032765_T01.v1.1.exon.1 chr08 165115510 165115610 Zm00008a032765c 165115510 165111786 Zm00008a032765c Zm00008a032765,Zm00008a032766 simMerged
Zm00008a032765_T01.v1.1.exon.2 chr08 165114683 165114892 Zm00008a032765 165115510 165111786 Zm00008a032765c Zm00008a032765,Zm00008a032766 simMerged
Zm00008a032765_T01.v1.1.exon.2 chr08 165114683 165114892 Zm00008a032765c 165115510 165111786 Zm00008a032765c Zm00008a032765,Zm00008a032766 simMerged
Zm00008a032765_T01.v1.1.exon.3 chr08 165114486 165114564 Zm00008a032765 165115510 165111786 Zm00008a032765c Zm00008a032765,Zm00008a032766 simMerged
Zm00008a032765_T01.v1.1.exon.3 chr08 165114486 165114564 Zm00008a032765c 165115510 165111786 Zm00008a032765c Zm00008a032765,Zm00008a032766 simMerged
Zm00008a032765_T01.v1.1.exon.4 chr08 165113686 165113784 Zm00008a032765 165115510 165111786 Zm00008a032765c Zm00008a032765,Zm00008a032766 simMerged
Zm00008a032765_T01.v1.1.exon.4 chr08 165113686 165113784 Zm00008a032765c 165115510 165111786 Zm00008a032765c Zm00008a032765,Zm00008a032766 simMerged
Zm00008a032765_T01.v1.1.exon.5 chr08 165111694 165111786 Zm00008a032765 165115510 165111786 Zm00008a032765c Zm00008a032765,Zm00008a032766 simMerged
Zm00008a032765_T01.v1.1.exon.5 chr08 165111694 165111786 Zm00008a032765c 165115510 165111786 Zm00008a032765c Zm00008a032765,Zm00008a032766 simMerged
Zm00008a032770_T01.v1.1.exon.1 chr08 165216271 165216439 Zm00008a032770 165216271 165220402 Zm00008a032770c Zm00008a032770,Zm00008a032771 simMerged
Zm00008a032770_T01.v1.1.exon.1 chr08 165216271 165216439 Zm00008a032770c 165216271 165220402 Zm00008a032770c Zm00008a032770,Zm00008a032771 simMerged
Zm00008a032770_T01.v1.1.exon.2 chr08 165216764 165216822 Zm00008a032770 165216271 165220402 Zm00008a032770c Zm00008a032770,Zm00008a032771 simMerged
Zm00008a032770_T01.v1.1.exon.2 chr08 165216764 165216822 Zm00008a032770c 165216271 165220402 Zm00008a032770c Zm00008a032770,Zm00008a032771 simMerged
Zm00008a032770_T01.v1.1.exon.3 chr08 165219455 165219549 Zm00008a032770 165216271 165220402 Zm00008a032770c Zm00008a032770,Zm00008a032771 simMerged
Zm00008a032770_T01.v1.1.exon.3 chr08 165219455 165219549 Zm00008a032770c 165216271 165220402 Zm00008a032770c Zm00008a032770,Zm00008a032771 simMerged
Zm00008a032770_T01.v1.1.exon.4 chr08 165220008 165220402 Zm00008a032770 165216271 165220402 Zm00008a032770c Zm00008a032770,Zm00008a032771 simMerged
Zm00008a032770_T01.v1.1.exon.4 chr08 165220008 165220402 Zm00008a032770c 165216271 165220402 Zm00008a032770c Zm00008a032770,Zm00008a032771 simMerged
Zm00008a032773_T01.v1.1.exon.1 chr08 165240392 165240829 Zm00008a032773 165240392 165240272 Zm00008a032773c Zm00008a032773,Zm00008a032774 simMerged
Zm00008a032773_T01.v1.1.exon.1 chr08 165240392 165240829 Zm00008a032773c 165240392 165240272 Zm00008a032773c Zm00008a032773,Zm00008a032774 simMerged
Zm00008a032773_T01.v1.1.exon.2 chr08 165239703 165240272 Zm00008a032773 165240392 165240272 Zm00008a032773c Zm00008a032773,Zm00008a032774 simMerged
Zm00008a032773_T01.v1.1.exon.2 chr08 165239703 165240272 Zm00008a032773c 165240392 165240272 Zm00008a032773c Zm00008a032773,Zm00008a032774 simMerged
Zm00008a032789_T01.v1.1.exon.1 chr08 165476326 165476331 Zm00008a032789 165476326 165473346 Zm00008a032789c Zm00008a032789,Zm00008a032790 simMerged
Zm00008a032789_T01.v1.1.exon.1 chr08 165476326 165476331 Zm00008a032789c 165476326 165473346 Zm00008a032789c Zm00008a032789,Zm00008a032790 simMerged
Zm00008a032789_T01.v1.1.exon.2 chr08 165476136 165476237 Zm00008a032789 165476326 165473346 Zm00008a032789c Zm00008a032789,Zm00008a032790 simMerged
Zm00008a032789_T01.v1.1.exon.2 chr08 165476136 165476237 Zm00008a032789c 165476326 165473346 Zm00008a032789c Zm00008a032789,Zm00008a032790 simMerged
Zm00008a032789_T01.v1.1.exon.3 chr08 165475467 165475613 Zm00008a032789 165476326 165473346 Zm00008a032789c Zm00008a032789,Zm00008a032790 simMerged
Zm00008a032789_T01.v1.1.exon.3 chr08 165475467 165475613 Zm00008a032789c 165476326 165473346 Zm00008a032789c Zm00008a032789,Zm00008a032790 simMerged
Zm00008a032789_T01.v1.1.exon.4 chr08 165475317 165475381 Zm00008a032789 165476326 165473346 Zm00008a032789c Zm00008a032789,Zm00008a032790 simMerged
Zm00008a032789_T01.v1.1.exon.4 chr08 165475317 165475381 Zm00008a032789c 165476326 165473346 Zm00008a032789c Zm00008a032789,Zm00008a032790 simMerged
Zm00008a032789_T01.v1.1.exon.5 chr08 165475149 165475191 Zm00008a032789 165476326 165473346 Zm00008a032789c Zm00008a032789,Zm00008a032790 simMerged
Zm00008a032789_T01.v1.1.exon.5 chr08 165475149 165475191 Zm00008a032789c 165476326 165473346 Zm00008a032789c Zm00008a032789,Zm00008a032790 simMerged
Zm00008a032789_T01.v1.1.exon.6 chr08 165474440 165474599 Zm00008a032789 165476326 165473346 Zm00008a032789c Zm00008a032789,Zm00008a032790 simMerged
Zm00008a032789_T01.v1.1.exon.6 chr08 165474440 165474599 Zm00008a032789c 165476326 165473346 Zm00008a032789c Zm00008a032789,Zm00008a032790 simMerged
Zm00008a032789_T01.v1.1.exon.7 chr08 165474082 165474342 Zm00008a032789 165476326 165473346 Zm00008a032789c Zm00008a032789,Zm00008a032790 simMerged
Zm00008a032789_T01.v1.1.exon.7 chr08 165474082 165474342 Zm00008a032789c 165476326 165473346 Zm00008a032789c Zm00008a032789,Zm00008a032790 simMerged
Zm00008a032789_T01.v1.1.exon.8 chr08 165473905 165473992 Zm00008a032789 165476326 165473346 Zm00008a032789c Zm00008a032789,Zm00008a032790 simMerged
Zm00008a032789_T01.v1.1.exon.8 chr08 165473905 165473992 Zm00008a032789c 165476326 165473346 Zm00008a032789c Zm00008a032789,Zm00008a032790 simMerged
Zm00008a032789_T01.v1.1.exon.9 chr08 165473631 165473799 Zm00008a032789 165476326 165473346 Zm00008a032789c Zm00008a032789,Zm00008a032790 simMerged
Zm00008a032789_T01.v1.1.exon.9 chr08 165473631 165473799 Zm00008a032789c 165476326 165473346 Zm00008a032789c Zm00008a032789,Zm00008a032790 simMerged
Zm00008a032789_T01.v1.1.exon.10 chr08 165473369 165473588 Zm00008a032789 165476326 165473346 Zm00008a032789c Zm00008a032789,Zm00008a032790 simMerged
Zm00008a032789_T01.v1.1.exon.10 chr08 165473369 165473588 Zm00008a032789c 165476326 165473346 Zm00008a032789c Zm00008a032789,Zm00008a032790 simMerged
Zm00008a032789_T01.v1.1.exon.11 chr08 165473198 165473346 Zm00008a032789 165476326 165473346 Zm00008a032789c Zm00008a032789,Zm00008a032790 simMerged
Zm00008a032789_T01.v1.1.exon.11 chr08 165473198 165473346 Zm00008a032789c 165476326 165473346 Zm00008a032789c Zm00008a032789,Zm00008a032790 simMerged
Zm00008a032795_T01.v1.1.exon.1 chr08 165670174 165670736 Zm00008a032795 165670174 165671303 Zm00008a032795c Zm00008a032795,Zm00008a032796 simMerged
Zm00008a032795_T01.v1.1.exon.1 chr08 165670174 165670736 Zm00008a032795c 165670174 165671303 Zm00008a032795c Zm00008a032795,Zm00008a032796 simMerged
Zm00008a032795_T01.v1.1.exon.2 chr08 165670943 165671303 Zm00008a032795 165670174 165671303 Zm00008a032795c Zm00008a032795,Zm00008a032796 simMerged
Zm00008a032795_T01.v1.1.exon.2 chr08 165670943 165671303 Zm00008a032795c 165670174 165671303 Zm00008a032795c Zm00008a032795,Zm00008a032796 simMerged
Zm00008a032799_T01.v1.1.exon.1 chr08 165752805 165753218 Zm00008a032799 165752805 165756926 Zm00008a032799c Zm00008a032799,Zm00008a032800 simMerged
Zm00008a032799_T01.v1.1.exon.1 chr08 165752805 165753218 Zm00008a032799c 165752805 165756926 Zm00008a032799c Zm00008a032799,Zm00008a032800 simMerged
Zm00008a032799_T01.v1.1.exon.2 chr08 165754725 165754773 Zm00008a032799 165752805 165756926 Zm00008a032799c Zm00008a032799,Zm00008a032800 simMerged
Zm00008a032799_T01.v1.1.exon.2 chr08 165754725 165754773 Zm00008a032799c 165752805 165756926 Zm00008a032799c Zm00008a032799,Zm00008a032800 simMerged
Zm00008a032799_T01.v1.1.exon.3 chr08 165755753 165755867 Zm00008a032799 165752805 165756926 Zm00008a032799c Zm00008a032799,Zm00008a032800 simMerged
Zm00008a032799_T01.v1.1.exon.3 chr08 165755753 165755867 Zm00008a032799c 165752805 165756926 Zm00008a032799c Zm00008a032799,Zm00008a032800 simMerged
Zm00008a032799_T01.v1.1.exon.4 chr08 165755956 165756019 Zm00008a032799 165752805 165756926 Zm00008a032799c Zm00008a032799,Zm00008a032800 simMerged
Zm00008a032799_T01.v1.1.exon.4 chr08 165755956 165756019 Zm00008a032799c 165752805 165756926 Zm00008a032799c Zm00008a032799,Zm00008a032800 simMerged
Zm00008a032799_T01.v1.1.exon.5 chr08 165756123 165756297 Zm00008a032799 165752805 165756926 Zm00008a032799c Zm00008a032799,Zm00008a032800 simMerged
Zm00008a032799_T01.v1.1.exon.5 chr08 165756123 165756297 Zm00008a032799c 165752805 165756926 Zm00008a032799c Zm00008a032799,Zm00008a032800 simMerged
Zm00008a032799_T01.v1.1.exon.6 chr08 165756400 165756926 Zm00008a032799 165752805 165756926 Zm00008a032799c Zm00008a032799,Zm00008a032800 simMerged
Zm00008a032799_T01.v1.1.exon.6 chr08 165756400 165756926 Zm00008a032799c 165752805 165756926 Zm00008a032799c Zm00008a032799,Zm00008a032800 simMerged
Zm00008a032803_T01.v1.1.exon.1 chr08 165852914 165852969 Zm00008a032803 165852914 165855498 Zm00008a032803c Zm00008a032803,Zm00008a032804 simMerged
Zm00008a032803_T01.v1.1.exon.1 chr08 165852914 165852969 Zm00008a032803c 165852914 165855498 Zm00008a032803c Zm00008a032803,Zm00008a032804 simMerged
Zm00008a032803_T01.v1.1.exon.2 chr08 165854369 165854504 Zm00008a032803 165852914 165855498 Zm00008a032803c Zm00008a032803,Zm00008a032804 simMerged
Zm00008a032803_T01.v1.1.exon.2 chr08 165854369 165854504 Zm00008a032803c 165852914 165855498 Zm00008a032803c Zm00008a032803,Zm00008a032804 simMerged
Zm00008a032803_T01.v1.1.exon.3 chr08 165854594 165854828 Zm00008a032803 165852914 165855498 Zm00008a032803c Zm00008a032803,Zm00008a032804 simMerged
Zm00008a032803_T01.v1.1.exon.3 chr08 165854594 165854828 Zm00008a032803c 165852914 165855498 Zm00008a032803c Zm00008a032803,Zm00008a032804 simMerged
Zm00008a032803_T01.v1.1.exon.4 chr08 165854918 165855164 Zm00008a032803 165852914 165855498 Zm00008a032803c Zm00008a032803,Zm00008a032804 simMerged
Zm00008a032803_T01.v1.1.exon.4 chr08 165854918 165855164 Zm00008a032803c 165852914 165855498 Zm00008a032803c Zm00008a032803,Zm00008a032804 simMerged
Zm00008a032803_T01.v1.1.exon.5 chr08 165855334 165855498 Zm00008a032803 165852914 165855498 Zm00008a032803c Zm00008a032803,Zm00008a032804 simMerged
Zm00008a032803_T01.v1.1.exon.5 chr08 165855334 165855498 Zm00008a032803c 165852914 165855498 Zm00008a032803c Zm00008a032803,Zm00008a032804 simMerged
Zm00008a032807_T01.v1.1.exon.1 chr08 165963552 165963901 Zm00008a032807 165963552 165963416 Zm00008a032807c Zm00008a032807,Zm00008a032808 simMerged
Zm00008a032807_T01.v1.1.exon.1 chr08 165963552 165963901 Zm00008a032807c 165963552 165963416 Zm00008a032807c Zm00008a032807,Zm00008a032808 simMerged
Zm00008a032807_T01.v1.1.exon.2 chr08 165962804 165963416 Zm00008a032807 165963552 165963416 Zm00008a032807c Zm00008a032807,Zm00008a032808 simMerged
Zm00008a032807_T01.v1.1.exon.2 chr08 165962804 165963416 Zm00008a032807c 165963552 165963416 Zm00008a032807c Zm00008a032807,Zm00008a032808 simMerged
Zm00008a032810_T01.v1.1.exon.1 chr08 165992531 165992681 Zm00008a032810 165992531 165991506 Zm00008a032810c Zm00008a032810,Zm00008a032811 simMerged
Zm00008a032810_T01.v1.1.exon.1 chr08 165992531 165992681 Zm00008a032810c 165992531 165991506 Zm00008a032810c Zm00008a032810,Zm00008a032811 simMerged
Zm00008a032810_T01.v1.1.exon.2 chr08 165992197 165992414 Zm00008a032810 165992531 165991506 Zm00008a032810c Zm00008a032810,Zm00008a032811 simMerged
Zm00008a032810_T01.v1.1.exon.2 chr08 165992197 165992414 Zm00008a032810c 165992531 165991506 Zm00008a032810c Zm00008a032810,Zm00008a032811 simMerged
Zm00008a032810_T01.v1.1.exon.3 chr08 165991634 165992073 Zm00008a032810 165992531 165991506 Zm00008a032810c Zm00008a032810,Zm00008a032811 simMerged
Zm00008a032810_T01.v1.1.exon.3 chr08 165991634 165992073 Zm00008a032810c 165992531 165991506 Zm00008a032810c Zm00008a032810,Zm00008a032811 simMerged
Zm00008a032810_T01.v1.1.exon.4 chr08 165990705 165991506 Zm00008a032810 165992531 165991506 Zm00008a032810c Zm00008a032810,Zm00008a032811 simMerged
Zm00008a032810_T01.v1.1.exon.4 chr08 165990705 165991506 Zm00008a032810c 165992531 165991506 Zm00008a032810c Zm00008a032810,Zm00008a032811 simMerged
Zm00008a032812_T01.v1.1.exon.1 chr08 166093405 166094353 Zm00008a032812 166093405 166093275 Zm00008a032812c Zm00008a032812,Zm00008a032813 simMerged
Zm00008a032812_T01.v1.1.exon.1 chr08 166093405 166094353 Zm00008a032812c 166093405 166093275 Zm00008a032812c Zm00008a032812,Zm00008a032813 simMerged
Zm00008a032812_T01.v1.1.exon.2 chr08 166092758 166093275 Zm00008a032812 166093405 166093275 Zm00008a032812c Zm00008a032812,Zm00008a032813 simMerged
Zm00008a032812_T01.v1.1.exon.2 chr08 166092758 166093275 Zm00008a032812c 166093405 166093275 Zm00008a032812c Zm00008a032812,Zm00008a032813 simMerged
Zm00008a032814_T01.v1.1.exon.1 chr08 166232890 166233189 Zm00008a032814 166232890 166232144 Zm00008a032814c Zm00008a032814,Zm00008a032815 simMerged
Zm00008a032814_T01.v1.1.exon.1 chr08 166232890 166233189 Zm00008a032814c 166232890 166232144 Zm00008a032814c Zm00008a032814,Zm00008a032815 simMerged
Zm00008a032814_T01.v1.1.exon.2 chr08 166232697 166232786 Zm00008a032814 166232890 166232144 Zm00008a032814c Zm00008a032814,Zm00008a032815 simMerged
Zm00008a032814_T01.v1.1.exon.2 chr08 166232697 166232786 Zm00008a032814c 166232890 166232144 Zm00008a032814c Zm00008a032814,Zm00008a032815 simMerged
Zm00008a032814_T01.v1.1.exon.3 chr08 166232258 166232492 Zm00008a032814 166232890 166232144 Zm00008a032814c Zm00008a032814,Zm00008a032815 simMerged
Zm00008a032814_T01.v1.1.exon.3 chr08 166232258 166232492 Zm00008a032814c 166232890 166232144 Zm00008a032814c Zm00008a032814,Zm00008a032815 simMerged
Zm00008a032814_T01.v1.1.exon.4 chr08 166231799 166232144 Zm00008a032814 166232890 166232144 Zm00008a032814c Zm00008a032814,Zm00008a032815 simMerged
Zm00008a032814_T01.v1.1.exon.4 chr08 166231799 166232144 Zm00008a032814c 166232890 166232144 Zm00008a032814c Zm00008a032814,Zm00008a032815 simMerged
Zm00008a032824_T01.v1.1.exon.1 chr08 166522716 166523054 Zm00008a032824 166522716 166523447 Zm00008a032824c Zm00008a032824,Zm00008a032825 simMerged
Zm00008a032824_T01.v1.1.exon.1 chr08 166522716 166523054 Zm00008a032824c 166522716 166523447 Zm00008a032824c Zm00008a032824,Zm00008a032825 simMerged
Zm00008a032824_T01.v1.1.exon.2 chr08 166523442 166523447 Zm00008a032824 166522716 166523447 Zm00008a032824c Zm00008a032824,Zm00008a032825 simMerged
Zm00008a032824_T01.v1.1.exon.2 chr08 166523442 166523447 Zm00008a032824c 166522716 166523447 Zm00008a032824c Zm00008a032824,Zm00008a032825 simMerged
Zm00008a032829_T01.v1.1.exon.1 chr08 166561566 166561760 Zm00008a032829 166561566 166563598 Zm00008a032829c Zm00008a032829,Zm00008a032830 simMerged
Zm00008a032829_T01.v1.1.exon.1 chr08 166561566 166561760 Zm00008a032829c 166561566 166563598 Zm00008a032829c Zm00008a032829,Zm00008a032830 simMerged
Zm00008a032829_T01.v1.1.exon.2 chr08 166562264 166562689 Zm00008a032829 166561566 166563598 Zm00008a032829c Zm00008a032829,Zm00008a032830 simMerged
Zm00008a032829_T01.v1.1.exon.2 chr08 166562264 166562689 Zm00008a032829c 166561566 166563598 Zm00008a032829c Zm00008a032829,Zm00008a032830 simMerged
Zm00008a032829_T01.v1.1.exon.3 chr08 166562783 166562951 Zm00008a032829 166561566 166563598 Zm00008a032829c Zm00008a032829,Zm00008a032830 simMerged
Zm00008a032829_T01.v1.1.exon.3 chr08 166562783 166562951 Zm00008a032829c 166561566 166563598 Zm00008a032829c Zm00008a032829,Zm00008a032830 simMerged
Zm00008a032829_T01.v1.1.exon.4 chr08 166563051 166563598 Zm00008a032829 166561566 166563598 Zm00008a032829c Zm00008a032829,Zm00008a032830 simMerged
Zm00008a032829_T01.v1.1.exon.4 chr08 166563051 166563598 Zm00008a032829c 166561566 166563598 Zm00008a032829c Zm00008a032829,Zm00008a032830 simMerged
Zm00008a032834_T01.v1.1.exon.1 chr08 166634270 166634616 Zm00008a032834 166634270 166626165 Zm00008a032834c Zm00008a032834,Zm00008a032835 simMerged
Zm00008a032834_T01.v1.1.exon.1 chr08 166634270 166634616 Zm00008a032834c 166634270 166626165 Zm00008a032834c Zm00008a032834,Zm00008a032835 simMerged
Zm00008a032834_T01.v1.1.exon.2 chr08 166631380 166631925 Zm00008a032834 166634270 166626165 Zm00008a032834c Zm00008a032834,Zm00008a032835 simMerged
Zm00008a032834_T01.v1.1.exon.2 chr08 166631380 166631925 Zm00008a032834c 166634270 166626165 Zm00008a032834c Zm00008a032834,Zm00008a032835 simMerged
Zm00008a032834_T01.v1.1.exon.3 chr08 166630563 166630707 Zm00008a032834 166634270 166626165 Zm00008a032834c Zm00008a032834,Zm00008a032835 simMerged
Zm00008a032834_T01.v1.1.exon.3 chr08 166630563 166630707 Zm00008a032834c 166634270 166626165 Zm00008a032834c Zm00008a032834,Zm00008a032835 simMerged
Zm00008a032834_T01.v1.1.exon.4 chr08 166629637 166629815 Zm00008a032834 166634270 166626165 Zm00008a032834c Zm00008a032834,Zm00008a032835 simMerged
Zm00008a032834_T01.v1.1.exon.4 chr08 166629637 166629815 Zm00008a032834c 166634270 166626165 Zm00008a032834c Zm00008a032834,Zm00008a032835 simMerged
Zm00008a032834_T01.v1.1.exon.5 chr08 166628474 166628672 Zm00008a032834 166634270 166626165 Zm00008a032834c Zm00008a032834,Zm00008a032835 simMerged
Zm00008a032834_T01.v1.1.exon.5 chr08 166628474 166628672 Zm00008a032834c 166634270 166626165 Zm00008a032834c Zm00008a032834,Zm00008a032835 simMerged
Zm00008a032834_T01.v1.1.exon.6 chr08 166626311 166626450 Zm00008a032834 166634270 166626165 Zm00008a032834c Zm00008a032834,Zm00008a032835 simMerged
Zm00008a032834_T01.v1.1.exon.6 chr08 166626311 166626450 Zm00008a032834c 166634270 166626165 Zm00008a032834c Zm00008a032834,Zm00008a032835 simMerged
Zm00008a032834_T01.v1.1.exon.7 chr08 166626037 166626165 Zm00008a032834 166634270 166626165 Zm00008a032834c Zm00008a032834,Zm00008a032835 simMerged
Zm00008a032834_T01.v1.1.exon.7 chr08 166626037 166626165 Zm00008a032834c 166634270 166626165 Zm00008a032834c Zm00008a032834,Zm00008a032835 simMerged
Zm00008a032842_T01.v1.1.exon.1 chr08 166729422 166729572 Zm00008a032842 166729422 166725312 Zm00008a032842c Zm00008a032842,Zm00008a032843 simMerged
Zm00008a032842_T01.v1.1.exon.1 chr08 166729422 166729572 Zm00008a032842c 166729422 166725312 Zm00008a032842c Zm00008a032842,Zm00008a032843 simMerged
Zm00008a032842_T01.v1.1.exon.2 chr08 166729224 166729321 Zm00008a032842 166729422 166725312 Zm00008a032842c Zm00008a032842,Zm00008a032843 simMerged
Zm00008a032842_T01.v1.1.exon.2 chr08 166729224 166729321 Zm00008a032842c 166729422 166725312 Zm00008a032842c Zm00008a032842,Zm00008a032843 simMerged
Zm00008a032842_T01.v1.1.exon.3 chr08 166728954 166729124 Zm00008a032842 166729422 166725312 Zm00008a032842c Zm00008a032842,Zm00008a032843 simMerged
Zm00008a032842_T01.v1.1.exon.3 chr08 166728954 166729124 Zm00008a032842c 166729422 166725312 Zm00008a032842c Zm00008a032842,Zm00008a032843 simMerged
Zm00008a032842_T01.v1.1.exon.4 chr08 166728763 166728863 Zm00008a032842 166729422 166725312 Zm00008a032842c Zm00008a032842,Zm00008a032843 simMerged
Zm00008a032842_T01.v1.1.exon.4 chr08 166728763 166728863 Zm00008a032842c 166729422 166725312 Zm00008a032842c Zm00008a032842,Zm00008a032843 simMerged
Zm00008a032842_T01.v1.1.exon.5 chr08 166728095 166728230 Zm00008a032842 166729422 166725312 Zm00008a032842c Zm00008a032842,Zm00008a032843 simMerged
Zm00008a032842_T01.v1.1.exon.5 chr08 166728095 166728230 Zm00008a032842c 166729422 166725312 Zm00008a032842c Zm00008a032842,Zm00008a032843 simMerged
Zm00008a032842_T01.v1.1.exon.6 chr08 166727944 166727994 Zm00008a032842 166729422 166725312 Zm00008a032842c Zm00008a032842,Zm00008a032843 simMerged
Zm00008a032842_T01.v1.1.exon.6 chr08 166727944 166727994 Zm00008a032842c 166729422 166725312 Zm00008a032842c Zm00008a032842,Zm00008a032843 simMerged
Zm00008a032842_T01.v1.1.exon.7 chr08 166727547 166727834 Zm00008a032842 166729422 166725312 Zm00008a032842c Zm00008a032842,Zm00008a032843 simMerged
Zm00008a032842_T01.v1.1.exon.7 chr08 166727547 166727834 Zm00008a032842c 166729422 166725312 Zm00008a032842c Zm00008a032842,Zm00008a032843 simMerged
Zm00008a032842_T01.v1.1.exon.8 chr08 166726987 166727221 Zm00008a032842 166729422 166725312 Zm00008a032842c Zm00008a032842,Zm00008a032843 simMerged
Zm00008a032842_T01.v1.1.exon.8 chr08 166726987 166727221 Zm00008a032842c 166729422 166725312 Zm00008a032842c Zm00008a032842,Zm00008a032843 simMerged
Zm00008a032842_T01.v1.1.exon.9 chr08 166726594 166726880 Zm00008a032842 166729422 166725312 Zm00008a032842c Zm00008a032842,Zm00008a032843 simMerged
Zm00008a032842_T01.v1.1.exon.9 chr08 166726594 166726880 Zm00008a032842c 166729422 166725312 Zm00008a032842c Zm00008a032842,Zm00008a032843 simMerged
Zm00008a032842_T01.v1.1.exon.10 chr08 166724665 166725312 Zm00008a032842 166729422 166725312 Zm00008a032842c Zm00008a032842,Zm00008a032843 simMerged
Zm00008a032842_T01.v1.1.exon.10 chr08 166724665 166725312 Zm00008a032842c 166729422 166725312 Zm00008a032842c Zm00008a032842,Zm00008a032843 simMerged
Zm00008a032844_T01.v1.1.exon.1 chr08 166772744 166772992 Zm00008a032844 166772744 166777935 Zm00008a032844c Zm00008a032844,Zm00008a032845 simMerged
Zm00008a032844_T01.v1.1.exon.1 chr08 166772744 166772992 Zm00008a032844c 166772744 166777935 Zm00008a032844c Zm00008a032844,Zm00008a032845 simMerged
Zm00008a032844_T01.v1.1.exon.2 chr08 166775712 166775937 Zm00008a032844 166772744 166777935 Zm00008a032844c Zm00008a032844,Zm00008a032845 simMerged
Zm00008a032844_T01.v1.1.exon.2 chr08 166775712 166775937 Zm00008a032844c 166772744 166777935 Zm00008a032844c Zm00008a032844,Zm00008a032845 simMerged
Zm00008a032844_T01.v1.1.exon.3 chr08 166776441 166776955 Zm00008a032844 166772744 166777935 Zm00008a032844c Zm00008a032844,Zm00008a032845 simMerged
Zm00008a032844_T01.v1.1.exon.3 chr08 166776441 166776955 Zm00008a032844c 166772744 166777935 Zm00008a032844c Zm00008a032844,Zm00008a032845 simMerged
Zm00008a032844_T01.v1.1.exon.4 chr08 166777573 166777656 Zm00008a032844 166772744 166777935 Zm00008a032844c Zm00008a032844,Zm00008a032845 simMerged
Zm00008a032844_T01.v1.1.exon.4 chr08 166777573 166777656 Zm00008a032844c 166772744 166777935 Zm00008a032844c Zm00008a032844,Zm00008a032845 simMerged
Zm00008a032844_T01.v1.1.exon.5 chr08 166777752 166777935 Zm00008a032844 166772744 166777935 Zm00008a032844c Zm00008a032844,Zm00008a032845 simMerged
Zm00008a032844_T01.v1.1.exon.5 chr08 166777752 166777935 Zm00008a032844c 166772744 166777935 Zm00008a032844c Zm00008a032844,Zm00008a032845 simMerged
Zm00008a032849_T01.v1.1.exon.1 chr08 166874160 166875248 Zm00008a032849 166874160 166875248 Zm00008a032849c Zm00008a032849,Zm00008a032850 simMerged
Zm00008a032849_T01.v1.1.exon.1 chr08 166874160 166875248 Zm00008a032849c 166874160 166875248 Zm00008a032849c Zm00008a032849,Zm00008a032850 simMerged
Zm00008a032857_T01.v1.1.exon.1 chr08 167094391 167095044 Zm00008a032857 167094391 167095713 Zm00008a032857c Zm00008a032857,Zm00008a032858 simMerged
Zm00008a032857_T01.v1.1.exon.1 chr08 167094391 167095044 Zm00008a032857c 167094391 167095713 Zm00008a032857c Zm00008a032857,Zm00008a032858 simMerged
Zm00008a032857_T01.v1.1.exon.2 chr08 167095195 167095265 Zm00008a032857 167094391 167095713 Zm00008a032857c Zm00008a032857,Zm00008a032858 simMerged
Zm00008a032857_T01.v1.1.exon.2 chr08 167095195 167095265 Zm00008a032857c 167094391 167095713 Zm00008a032857c Zm00008a032857,Zm00008a032858 simMerged
Zm00008a032857_T01.v1.1.exon.3 chr08 167095429 167095713 Zm00008a032857 167094391 167095713 Zm00008a032857c Zm00008a032857,Zm00008a032858 simMerged
Zm00008a032857_T01.v1.1.exon.3 chr08 167095429 167095713 Zm00008a032857c 167094391 167095713 Zm00008a032857c Zm00008a032857,Zm00008a032858 simMerged
Zm00008a032859_T01.v1.1.exon.1 chr08 167134700 167135407 Zm00008a032859 167134700 167135407 Zm00008a032859c Zm00008a032859,Zm00008a032860 simMerged
Zm00008a032859_T01.v1.1.exon.1 chr08 167134700 167135407 Zm00008a032859c 167134700 167135407 Zm00008a032859c Zm00008a032859,Zm00008a032860 simMerged
Zm00008a032870_T01.v1.1.exon.1 chr08 167360353 167362461 Zm00008a032870 167360353 167362461 Zm00008a032870c Zm00008a032870,Zm00008a032871 simMerged
Zm00008a032870_T01.v1.1.exon.1 chr08 167360353 167362461 Zm00008a032870c 167360353 167362461 Zm00008a032870c Zm00008a032870,Zm00008a032871 simMerged
Zm00008a032877_T01.v1.1.exon.1 chr08 167540287 167540390 Zm00008a032877 167540287 167537269 Zm00008a032877c Zm00008a032877,Zm00008a032878 simMerged
Zm00008a032877_T01.v1.1.exon.1 chr08 167540287 167540390 Zm00008a032877c 167540287 167537269 Zm00008a032877c Zm00008a032877,Zm00008a032878 simMerged
Zm00008a032877_T01.v1.1.exon.2 chr08 167539637 167539878 Zm00008a032877 167540287 167537269 Zm00008a032877c Zm00008a032877,Zm00008a032878 simMerged
Zm00008a032877_T01.v1.1.exon.2 chr08 167539637 167539878 Zm00008a032877c 167540287 167537269 Zm00008a032877c Zm00008a032877,Zm00008a032878 simMerged
Zm00008a032877_T01.v1.1.exon.3 chr08 167539181 167539267 Zm00008a032877 167540287 167537269 Zm00008a032877c Zm00008a032877,Zm00008a032878 simMerged
Zm00008a032877_T01.v1.1.exon.3 chr08 167539181 167539267 Zm00008a032877c 167540287 167537269 Zm00008a032877c Zm00008a032877,Zm00008a032878 simMerged
Zm00008a032877_T01.v1.1.exon.4 chr08 167537859 167537958 Zm00008a032877 167540287 167537269 Zm00008a032877c Zm00008a032877,Zm00008a032878 simMerged
Zm00008a032877_T01.v1.1.exon.4 chr08 167537859 167537958 Zm00008a032877c 167540287 167537269 Zm00008a032877c Zm00008a032877,Zm00008a032878 simMerged
Zm00008a032877_T01.v1.1.exon.5 chr08 167537394 167537592 Zm00008a032877 167540287 167537269 Zm00008a032877c Zm00008a032877,Zm00008a032878 simMerged
Zm00008a032877_T01.v1.1.exon.5 chr08 167537394 167537592 Zm00008a032877c 167540287 167537269 Zm00008a032877c Zm00008a032877,Zm00008a032878 simMerged
Zm00008a032877_T01.v1.1.exon.6 chr08 167536740 167537269 Zm00008a032877 167540287 167537269 Zm00008a032877c Zm00008a032877,Zm00008a032878 simMerged
Zm00008a032877_T01.v1.1.exon.6 chr08 167536740 167537269 Zm00008a032877c 167540287 167537269 Zm00008a032877c Zm00008a032877,Zm00008a032878 simMerged
Zm00008a032882_T01.v1.1.exon.1 chr08 167611271 167611708 Zm00008a032882 167611271 167615146 Zm00008a032882c Zm00008a032882,Zm00008a032883 simMerged
Zm00008a032882_T01.v1.1.exon.1 chr08 167611271 167611708 Zm00008a032882c 167611271 167615146 Zm00008a032882c Zm00008a032882,Zm00008a032883 simMerged
Zm00008a032882_T01.v1.1.exon.2 chr08 167613160 167613248 Zm00008a032882 167611271 167615146 Zm00008a032882c Zm00008a032882,Zm00008a032883 simMerged
Zm00008a032882_T01.v1.1.exon.2 chr08 167613160 167613248 Zm00008a032882c 167611271 167615146 Zm00008a032882c Zm00008a032882,Zm00008a032883 simMerged
Zm00008a032882_T01.v1.1.exon.3 chr08 167613341 167613473 Zm00008a032882 167611271 167615146 Zm00008a032882c Zm00008a032882,Zm00008a032883 simMerged
Zm00008a032882_T01.v1.1.exon.3 chr08 167613341 167613473 Zm00008a032882c 167611271 167615146 Zm00008a032882c Zm00008a032882,Zm00008a032883 simMerged
Zm00008a032882_T01.v1.1.exon.4 chr08 167613557 167613786 Zm00008a032882 167611271 167615146 Zm00008a032882c Zm00008a032882,Zm00008a032883 simMerged
Zm00008a032882_T01.v1.1.exon.4 chr08 167613557 167613786 Zm00008a032882c 167611271 167615146 Zm00008a032882c Zm00008a032882,Zm00008a032883 simMerged
Zm00008a032882_T01.v1.1.exon.5 chr08 167613903 167614379 Zm00008a032882 167611271 167615146 Zm00008a032882c Zm00008a032882,Zm00008a032883 simMerged
Zm00008a032882_T01.v1.1.exon.5 chr08 167613903 167614379 Zm00008a032882c 167611271 167615146 Zm00008a032882c Zm00008a032882,Zm00008a032883 simMerged
Zm00008a032882_T01.v1.1.exon.6 chr08 167614460 167615146 Zm00008a032882 167611271 167615146 Zm00008a032882c Zm00008a032882,Zm00008a032883 simMerged
Zm00008a032882_T01.v1.1.exon.6 chr08 167614460 167615146 Zm00008a032882c 167611271 167615146 Zm00008a032882c Zm00008a032882,Zm00008a032883 simMerged
Zm00008a032891_T01.v1.1.exon.1 chr08 167823255 167823436 Zm00008a032891 167823255 167835346 Zm00008a032891c Zm00008a032891,Zm00008a032892 simMerged
Zm00008a032891_T01.v1.1.exon.1 chr08 167823255 167823436 Zm00008a032891c 167823255 167835346 Zm00008a032891c Zm00008a032891,Zm00008a032892 simMerged
Zm00008a032891_T01.v1.1.exon.2 chr08 167824253 167824678 Zm00008a032891 167823255 167835346 Zm00008a032891c Zm00008a032891,Zm00008a032892 simMerged
Zm00008a032891_T01.v1.1.exon.2 chr08 167824253 167824678 Zm00008a032891c 167823255 167835346 Zm00008a032891c Zm00008a032891,Zm00008a032892 simMerged
Zm00008a032891_T01.v1.1.exon.3 chr08 167832804 167832904 Zm00008a032891 167823255 167835346 Zm00008a032891c Zm00008a032891,Zm00008a032892 simMerged
Zm00008a032891_T01.v1.1.exon.3 chr08 167832804 167832904 Zm00008a032891c 167823255 167835346 Zm00008a032891c Zm00008a032891,Zm00008a032892 simMerged
Zm00008a032891_T01.v1.1.exon.4 chr08 167834484 167835346 Zm00008a032891 167823255 167835346 Zm00008a032891c Zm00008a032891,Zm00008a032892 simMerged
Zm00008a032891_T01.v1.1.exon.4 chr08 167834484 167835346 Zm00008a032891c 167823255 167835346 Zm00008a032891c Zm00008a032891,Zm00008a032892 simMerged
Zm00008a032895_T01.v1.1.exon.1 chr08 167868438 167869115 Zm00008a032895 167868438 167869115 Zm00008a032895c Zm00008a032895,Zm00008a032896 simMerged
Zm00008a032895_T01.v1.1.exon.1 chr08 167868438 167869115 Zm00008a032895c 167868438 167869115 Zm00008a032895c Zm00008a032895,Zm00008a032896 simMerged
Zm00008a032902_T01.v1.1.exon.1 chr08 168015321 168016907 Zm00008a032902 168015321 168016907 Zm00008a032902c Zm00008a032902,Zm00008a032903 simMerged
Zm00008a032902_T01.v1.1.exon.1 chr08 168015321 168016907 Zm00008a032902c 168015321 168016907 Zm00008a032902c Zm00008a032902,Zm00008a032903 simMerged
Zm00008a032906_T01.v1.1.exon.1 chr08 168094469 168094549 Zm00008a032906 168094469 168095731 Zm00008a032906c Zm00008a032906,Zm00008a032907 simMerged
Zm00008a032906_T01.v1.1.exon.1 chr08 168094469 168094549 Zm00008a032906c 168094469 168095731 Zm00008a032906c Zm00008a032906,Zm00008a032907 simMerged
Zm00008a032906_T01.v1.1.exon.2 chr08 168094648 168094720 Zm00008a032906 168094469 168095731 Zm00008a032906c Zm00008a032906,Zm00008a032907 simMerged
Zm00008a032906_T01.v1.1.exon.2 chr08 168094648 168094720 Zm00008a032906c 168094469 168095731 Zm00008a032906c Zm00008a032906,Zm00008a032907 simMerged
Zm00008a032906_T01.v1.1.exon.3 chr08 168094821 168094941 Zm00008a032906 168094469 168095731 Zm00008a032906c Zm00008a032906,Zm00008a032907 simMerged
Zm00008a032906_T01.v1.1.exon.3 chr08 168094821 168094941 Zm00008a032906c 168094469 168095731 Zm00008a032906c Zm00008a032906,Zm00008a032907 simMerged
Zm00008a032906_T01.v1.1.exon.4 chr08 168095021 168095144 Zm00008a032906 168094469 168095731 Zm00008a032906c Zm00008a032906,Zm00008a032907 simMerged
Zm00008a032906_T01.v1.1.exon.4 chr08 168095021 168095144 Zm00008a032906c 168094469 168095731 Zm00008a032906c Zm00008a032906,Zm00008a032907 simMerged
Zm00008a032906_T01.v1.1.exon.5 chr08 168095435 168095574 Zm00008a032906 168094469 168095731 Zm00008a032906c Zm00008a032906,Zm00008a032907 simMerged
Zm00008a032906_T01.v1.1.exon.5 chr08 168095435 168095574 Zm00008a032906c 168094469 168095731 Zm00008a032906c Zm00008a032906,Zm00008a032907 simMerged
Zm00008a032906_T01.v1.1.exon.6 chr08 168095656 168095731 Zm00008a032906 168094469 168095731 Zm00008a032906c Zm00008a032906,Zm00008a032907 simMerged
Zm00008a032906_T01.v1.1.exon.6 chr08 168095656 168095731 Zm00008a032906c 168094469 168095731 Zm00008a032906c Zm00008a032906,Zm00008a032907 simMerged
Zm00008a032919_T01.v1.1.exon.1 chr08 168482180 168482224 Zm00008a032919 168482180 168485355 Zm00008a032919c Zm00008a032919,Zm00008a032920 simMerged
Zm00008a032919_T01.v1.1.exon.1 chr08 168482180 168482224 Zm00008a032919c 168482180 168485355 Zm00008a032919c Zm00008a032919,Zm00008a032920 simMerged
Zm00008a032919_T01.v1.1.exon.2 chr08 168482905 168483036 Zm00008a032919 168482180 168485355 Zm00008a032919c Zm00008a032919,Zm00008a032920 simMerged
Zm00008a032919_T01.v1.1.exon.2 chr08 168482905 168483036 Zm00008a032919c 168482180 168485355 Zm00008a032919c Zm00008a032919,Zm00008a032920 simMerged
Zm00008a032919_T01.v1.1.exon.3 chr08 168483237 168483421 Zm00008a032919 168482180 168485355 Zm00008a032919c Zm00008a032919,Zm00008a032920 simMerged
Zm00008a032919_T01.v1.1.exon.3 chr08 168483237 168483421 Zm00008a032919c 168482180 168485355 Zm00008a032919c Zm00008a032919,Zm00008a032920 simMerged
Zm00008a032919_T01.v1.1.exon.4 chr08 168484772 168484910 Zm00008a032919 168482180 168485355 Zm00008a032919c Zm00008a032919,Zm00008a032920 simMerged
Zm00008a032919_T01.v1.1.exon.4 chr08 168484772 168484910 Zm00008a032919c 168482180 168485355 Zm00008a032919c Zm00008a032919,Zm00008a032920 simMerged
Zm00008a032919_T01.v1.1.exon.5 chr08 168485043 168485216 Zm00008a032919 168482180 168485355 Zm00008a032919c Zm00008a032919,Zm00008a032920 simMerged
Zm00008a032919_T01.v1.1.exon.5 chr08 168485043 168485216 Zm00008a032919c 168482180 168485355 Zm00008a032919c Zm00008a032919,Zm00008a032920 simMerged
Zm00008a032919_T01.v1.1.exon.6 chr08 168485302 168485355 Zm00008a032919 168482180 168485355 Zm00008a032919c Zm00008a032919,Zm00008a032920 simMerged
Zm00008a032919_T01.v1.1.exon.6 chr08 168485302 168485355 Zm00008a032919c 168482180 168485355 Zm00008a032919c Zm00008a032919,Zm00008a032920 simMerged
Zm00008a032933_T01.v1.1.exon.1 chr08 169019694 169020150 Zm00008a032933 169019694 169022228 Zm00008a032933c Zm00008a032933,Zm00008a032934 simMerged
Zm00008a032933_T01.v1.1.exon.1 chr08 169019694 169020150 Zm00008a032933c 169019694 169022228 Zm00008a032933c Zm00008a032933,Zm00008a032934 simMerged
Zm00008a032933_T01.v1.1.exon.2 chr08 169021738 169022228 Zm00008a032933 169019694 169022228 Zm00008a032933c Zm00008a032933,Zm00008a032934 simMerged
Zm00008a032933_T01.v1.1.exon.2 chr08 169021738 169022228 Zm00008a032933c 169019694 169022228 Zm00008a032933c Zm00008a032933,Zm00008a032934 simMerged
Zm00008a032936_T01.v1.1.exon.1 chr08 169034285 169035508 Zm00008a032936 169034285 169035508 Zm00008a032936c Zm00008a032936,Zm00008a032937 simMerged
Zm00008a032936_T01.v1.1.exon.1 chr08 169034285 169035508 Zm00008a032936c 169034285 169035508 Zm00008a032936c Zm00008a032936,Zm00008a032937 simMerged
Zm00008a032939_T01.v1.1.exon.1 chr08 169131319 169131465 Zm00008a032939 169131319 169127881 Zm00008a032939c Zm00008a032939,Zm00008a032940 simMerged
Zm00008a032939_T01.v1.1.exon.1 chr08 169131319 169131465 Zm00008a032939c 169131319 169127881 Zm00008a032939c Zm00008a032939,Zm00008a032940 simMerged
Zm00008a032939_T01.v1.1.exon.2 chr08 169131176 169131230 Zm00008a032939 169131319 169127881 Zm00008a032939c Zm00008a032939,Zm00008a032940 simMerged
Zm00008a032939_T01.v1.1.exon.2 chr08 169131176 169131230 Zm00008a032939c 169131319 169127881 Zm00008a032939c Zm00008a032939,Zm00008a032940 simMerged
Zm00008a032939_T01.v1.1.exon.3 chr08 169131002 169131052 Zm00008a032939 169131319 169127881 Zm00008a032939c Zm00008a032939,Zm00008a032940 simMerged
Zm00008a032939_T01.v1.1.exon.3 chr08 169131002 169131052 Zm00008a032939c 169131319 169127881 Zm00008a032939c Zm00008a032939,Zm00008a032940 simMerged
Zm00008a032939_T01.v1.1.exon.4 chr08 169129018 169129109 Zm00008a032939 169131319 169127881 Zm00008a032939c Zm00008a032939,Zm00008a032940 simMerged
Zm00008a032939_T01.v1.1.exon.4 chr08 169129018 169129109 Zm00008a032939c 169131319 169127881 Zm00008a032939c Zm00008a032939,Zm00008a032940 simMerged
Zm00008a032939_T01.v1.1.exon.5 chr08 169128622 169128699 Zm00008a032939 169131319 169127881 Zm00008a032939c Zm00008a032939,Zm00008a032940 simMerged
Zm00008a032939_T01.v1.1.exon.5 chr08 169128622 169128699 Zm00008a032939c 169131319 169127881 Zm00008a032939c Zm00008a032939,Zm00008a032940 simMerged
Zm00008a032939_T01.v1.1.exon.6 chr08 169128009 169128166 Zm00008a032939 169131319 169127881 Zm00008a032939c Zm00008a032939,Zm00008a032940 simMerged
Zm00008a032939_T01.v1.1.exon.6 chr08 169128009 169128166 Zm00008a032939c 169131319 169127881 Zm00008a032939c Zm00008a032939,Zm00008a032940 simMerged
Zm00008a032939_T01.v1.1.exon.7 chr08 169127602 169127881 Zm00008a032939 169131319 169127881 Zm00008a032939c Zm00008a032939,Zm00008a032940 simMerged
Zm00008a032939_T01.v1.1.exon.7 chr08 169127602 169127881 Zm00008a032939c 169131319 169127881 Zm00008a032939c Zm00008a032939,Zm00008a032940 simMerged
Zm00008a032943_T01.v1.1.exon.1 chr08 169174822 169175463 Zm00008a032943 169174822 169175463 Zm00008a032943c Zm00008a032943,Zm00008a032944 simMerged
Zm00008a032943_T01.v1.1.exon.1 chr08 169174822 169175463 Zm00008a032943c 169174822 169175463 Zm00008a032943c Zm00008a032943,Zm00008a032944 simMerged
Zm00008a032961_T01.v1.1.exon.1 chr08 169558715 169559076 Zm00008a032961 169558715 169549420 Zm00008a032961c Zm00008a032961,Zm00008a032962 simMerged
Zm00008a032961_T01.v1.1.exon.1 chr08 169558715 169559076 Zm00008a032961c 169558715 169549420 Zm00008a032961c Zm00008a032961,Zm00008a032962 simMerged
Zm00008a032961_T01.v1.1.exon.2 chr08 169557183 169557227 Zm00008a032961 169558715 169549420 Zm00008a032961c Zm00008a032961,Zm00008a032962 simMerged
Zm00008a032961_T01.v1.1.exon.2 chr08 169557183 169557227 Zm00008a032961c 169558715 169549420 Zm00008a032961c Zm00008a032961,Zm00008a032962 simMerged
Zm00008a032961_T01.v1.1.exon.3 chr08 169555546 169555668 Zm00008a032961 169558715 169549420 Zm00008a032961c Zm00008a032961,Zm00008a032962 simMerged
Zm00008a032961_T01.v1.1.exon.3 chr08 169555546 169555668 Zm00008a032961c 169558715 169549420 Zm00008a032961c Zm00008a032961,Zm00008a032962 simMerged
Zm00008a032961_T01.v1.1.exon.4 chr08 169555312 169555419 Zm00008a032961 169558715 169549420 Zm00008a032961c Zm00008a032961,Zm00008a032962 simMerged
Zm00008a032961_T01.v1.1.exon.4 chr08 169555312 169555419 Zm00008a032961c 169558715 169549420 Zm00008a032961c Zm00008a032961,Zm00008a032962 simMerged
Zm00008a032961_T01.v1.1.exon.5 chr08 169554880 169554993 Zm00008a032961 169558715 169549420 Zm00008a032961c Zm00008a032961,Zm00008a032962 simMerged
Zm00008a032961_T01.v1.1.exon.5 chr08 169554880 169554993 Zm00008a032961c 169558715 169549420 Zm00008a032961c Zm00008a032961,Zm00008a032962 simMerged
Zm00008a032961_T01.v1.1.exon.6 chr08 169554627 169554800 Zm00008a032961 169558715 169549420 Zm00008a032961c Zm00008a032961,Zm00008a032962 simMerged
Zm00008a032961_T01.v1.1.exon.6 chr08 169554627 169554800 Zm00008a032961c 169558715 169549420 Zm00008a032961c Zm00008a032961,Zm00008a032962 simMerged
Zm00008a032961_T01.v1.1.exon.7 chr08 169554273 169554410 Zm00008a032961 169558715 169549420 Zm00008a032961c Zm00008a032961,Zm00008a032962 simMerged
Zm00008a032961_T01.v1.1.exon.7 chr08 169554273 169554410 Zm00008a032961c 169558715 169549420 Zm00008a032961c Zm00008a032961,Zm00008a032962 simMerged
Zm00008a032961_T01.v1.1.exon.8 chr08 169554020 169554127 Zm00008a032961 169558715 169549420 Zm00008a032961c Zm00008a032961,Zm00008a032962 simMerged
Zm00008a032961_T01.v1.1.exon.8 chr08 169554020 169554127 Zm00008a032961c 169558715 169549420 Zm00008a032961c Zm00008a032961,Zm00008a032962 simMerged
Zm00008a032961_T01.v1.1.exon.9 chr08 169553785 169553892 Zm00008a032961 169558715 169549420 Zm00008a032961c Zm00008a032961,Zm00008a032962 simMerged
Zm00008a032961_T01.v1.1.exon.9 chr08 169553785 169553892 Zm00008a032961c 169558715 169549420 Zm00008a032961c Zm00008a032961,Zm00008a032962 simMerged
Zm00008a032961_T01.v1.1.exon.10 chr08 169553537 169553685 Zm00008a032961 169558715 169549420 Zm00008a032961c Zm00008a032961,Zm00008a032962 simMerged
Zm00008a032961_T01.v1.1.exon.10 chr08 169553537 169553685 Zm00008a032961c 169558715 169549420 Zm00008a032961c Zm00008a032961,Zm00008a032962 simMerged
Zm00008a032961_T01.v1.1.exon.11 chr08 169552932 169553085 Zm00008a032961 169558715 169549420 Zm00008a032961c Zm00008a032961,Zm00008a032962 simMerged
Zm00008a032961_T01.v1.1.exon.11 chr08 169552932 169553085 Zm00008a032961c 169558715 169549420 Zm00008a032961c Zm00008a032961,Zm00008a032962 simMerged
Zm00008a032961_T01.v1.1.exon.12 chr08 169552199 169552359 Zm00008a032961 169558715 169549420 Zm00008a032961c Zm00008a032961,Zm00008a032962 simMerged
Zm00008a032961_T01.v1.1.exon.12 chr08 169552199 169552359 Zm00008a032961c 169558715 169549420 Zm00008a032961c Zm00008a032961,Zm00008a032962 simMerged
Zm00008a032961_T01.v1.1.exon.13 chr08 169550569 169550775 Zm00008a032961 169558715 169549420 Zm00008a032961c Zm00008a032961,Zm00008a032962 simMerged
Zm00008a032961_T01.v1.1.exon.13 chr08 169550569 169550775 Zm00008a032961c 169558715 169549420 Zm00008a032961c Zm00008a032961,Zm00008a032962 simMerged
Zm00008a032961_T01.v1.1.exon.14 chr08 169550300 169550483 Zm00008a032961 169558715 169549420 Zm00008a032961c Zm00008a032961,Zm00008a032962 simMerged
Zm00008a032961_T01.v1.1.exon.14 chr08 169550300 169550483 Zm00008a032961c 169558715 169549420 Zm00008a032961c Zm00008a032961,Zm00008a032962 simMerged
Zm00008a032961_T01.v1.1.exon.15 chr08 169550120 169550203 Zm00008a032961 169558715 169549420 Zm00008a032961c Zm00008a032961,Zm00008a032962 simMerged
Zm00008a032961_T01.v1.1.exon.15 chr08 169550120 169550203 Zm00008a032961c 169558715 169549420 Zm00008a032961c Zm00008a032961,Zm00008a032962 simMerged
Zm00008a032961_T01.v1.1.exon.16 chr08 169549712 169549905 Zm00008a032961 169558715 169549420 Zm00008a032961c Zm00008a032961,Zm00008a032962 simMerged
Zm00008a032961_T01.v1.1.exon.16 chr08 169549712 169549905 Zm00008a032961c 169558715 169549420 Zm00008a032961c Zm00008a032961,Zm00008a032962 simMerged
Zm00008a032961_T01.v1.1.exon.17 chr08 169549554 169549613 Zm00008a032961 169558715 169549420 Zm00008a032961c Zm00008a032961,Zm00008a032962 simMerged
Zm00008a032961_T01.v1.1.exon.17 chr08 169549554 169549613 Zm00008a032961c 169558715 169549420 Zm00008a032961c Zm00008a032961,Zm00008a032962 simMerged
Zm00008a032961_T01.v1.1.exon.18 chr08 169548726 169549420 Zm00008a032961 169558715 169549420 Zm00008a032961c Zm00008a032961,Zm00008a032962 simMerged
Zm00008a032961_T01.v1.1.exon.18 chr08 169548726 169549420 Zm00008a032961c 169558715 169549420 Zm00008a032961c Zm00008a032961,Zm00008a032962 simMerged
Zm00008a032964_T01.v1.1.exon.1 chr08 169577869 169577923 Zm00008a032964 169577869 169579208 Zm00008a032964c Zm00008a032964,Zm00008a032965 simMerged
Zm00008a032964_T01.v1.1.exon.1 chr08 169577869 169577923 Zm00008a032964c 169577869 169579208 Zm00008a032964c Zm00008a032964,Zm00008a032965 simMerged
Zm00008a032964_T01.v1.1.exon.2 chr08 169578014 169578109 Zm00008a032964 169577869 169579208 Zm00008a032964c Zm00008a032964,Zm00008a032965 simMerged
Zm00008a032964_T01.v1.1.exon.2 chr08 169578014 169578109 Zm00008a032964c 169577869 169579208 Zm00008a032964c Zm00008a032964,Zm00008a032965 simMerged
Zm00008a032964_T01.v1.1.exon.3 chr08 169578825 169578921 Zm00008a032964 169577869 169579208 Zm00008a032964c Zm00008a032964,Zm00008a032965 simMerged
Zm00008a032964_T01.v1.1.exon.3 chr08 169578825 169578921 Zm00008a032964c 169577869 169579208 Zm00008a032964c Zm00008a032964,Zm00008a032965 simMerged
Zm00008a032964_T01.v1.1.exon.4 chr08 169579030 169579208 Zm00008a032964 169577869 169579208 Zm00008a032964c Zm00008a032964,Zm00008a032965 simMerged
Zm00008a032964_T01.v1.1.exon.4 chr08 169579030 169579208 Zm00008a032964c 169577869 169579208 Zm00008a032964c Zm00008a032964,Zm00008a032965 simMerged
Zm00008a032974_T01.v1.1.exon.1 chr08 169795691 169797094 Zm00008a032974 169795691 169797094 Zm00008a032974c Zm00008a032974,Zm00008a032975 simMerged
Zm00008a032974_T01.v1.1.exon.1 chr08 169795691 169797094 Zm00008a032974c 169795691 169797094 Zm00008a032974c Zm00008a032974,Zm00008a032975 simMerged
Zm00008a032986_T01.v1.1.exon.1 chr08 169991406 169991646 Zm00008a032986 169991406 169986874 Zm00008a032986c Zm00008a032986,Zm00008a032987 simMerged
Zm00008a032986_T01.v1.1.exon.1 chr08 169991406 169991646 Zm00008a032986c 169991406 169986874 Zm00008a032986c Zm00008a032986,Zm00008a032987 simMerged
Zm00008a032986_T01.v1.1.exon.2 chr08 169986180 169986874 Zm00008a032986 169991406 169986874 Zm00008a032986c Zm00008a032986,Zm00008a032987 simMerged
Zm00008a032986_T01.v1.1.exon.2 chr08 169986180 169986874 Zm00008a032986c 169991406 169986874 Zm00008a032986c Zm00008a032986,Zm00008a032987 simMerged
Zm00008a032988_T01.v1.1.exon.1 chr08 170030563 170031038 Zm00008a032988 170030563 170025350 Zm00008a032988c Zm00008a032988,Zm00008a032989 simMerged
Zm00008a032988_T01.v1.1.exon.1 chr08 170030563 170031038 Zm00008a032988c 170030563 170025350 Zm00008a032988c Zm00008a032988,Zm00008a032989 simMerged
Zm00008a032988_T01.v1.1.exon.2 chr08 170030308 170030459 Zm00008a032988 170030563 170025350 Zm00008a032988c Zm00008a032988,Zm00008a032989 simMerged
Zm00008a032988_T01.v1.1.exon.2 chr08 170030308 170030459 Zm00008a032988c 170030563 170025350 Zm00008a032988c Zm00008a032988,Zm00008a032989 simMerged
Zm00008a032988_T01.v1.1.exon.3 chr08 170030128 170030184 Zm00008a032988 170030563 170025350 Zm00008a032988c Zm00008a032988,Zm00008a032989 simMerged
Zm00008a032988_T01.v1.1.exon.3 chr08 170030128 170030184 Zm00008a032988c 170030563 170025350 Zm00008a032988c Zm00008a032988,Zm00008a032989 simMerged
Zm00008a032988_T01.v1.1.exon.4 chr08 170029392 170029567 Zm00008a032988 170030563 170025350 Zm00008a032988c Zm00008a032988,Zm00008a032989 simMerged
Zm00008a032988_T01.v1.1.exon.4 chr08 170029392 170029567 Zm00008a032988c 170030563 170025350 Zm00008a032988c Zm00008a032988,Zm00008a032989 simMerged
Zm00008a032988_T01.v1.1.exon.5 chr08 170028606 170028734 Zm00008a032988 170030563 170025350 Zm00008a032988c Zm00008a032988,Zm00008a032989 simMerged
Zm00008a032988_T01.v1.1.exon.5 chr08 170028606 170028734 Zm00008a032988c 170030563 170025350 Zm00008a032988c Zm00008a032988,Zm00008a032989 simMerged
Zm00008a032988_T01.v1.1.exon.6 chr08 170027688 170028430 Zm00008a032988 170030563 170025350 Zm00008a032988c Zm00008a032988,Zm00008a032989 simMerged
Zm00008a032988_T01.v1.1.exon.6 chr08 170027688 170028430 Zm00008a032988c 170030563 170025350 Zm00008a032988c Zm00008a032988,Zm00008a032989 simMerged
Zm00008a032988_T01.v1.1.exon.7 chr08 170027315 170027649 Zm00008a032988 170030563 170025350 Zm00008a032988c Zm00008a032988,Zm00008a032989 simMerged
Zm00008a032988_T01.v1.1.exon.7 chr08 170027315 170027649 Zm00008a032988c 170030563 170025350 Zm00008a032988c Zm00008a032988,Zm00008a032989 simMerged
Zm00008a032988_T01.v1.1.exon.8 chr08 170025140 170025350 Zm00008a032988 170030563 170025350 Zm00008a032988c Zm00008a032988,Zm00008a032989 simMerged
Zm00008a032988_T01.v1.1.exon.8 chr08 170025140 170025350 Zm00008a032988c 170030563 170025350 Zm00008a032988c Zm00008a032988,Zm00008a032989 simMerged
Zm00008a032993_T01.v1.1.exon.1 chr08 170097469 170097581 Zm00008a032993 170097469 170102886 Zm00008a032993c Zm00008a032993,Zm00008a032994 simMerged
Zm00008a032993_T01.v1.1.exon.1 chr08 170097469 170097581 Zm00008a032993c 170097469 170102886 Zm00008a032993c Zm00008a032993,Zm00008a032994 simMerged
Zm00008a032993_T01.v1.1.exon.2 chr08 170097675 170097827 Zm00008a032993 170097469 170102886 Zm00008a032993c Zm00008a032993,Zm00008a032994 simMerged
Zm00008a032993_T01.v1.1.exon.2 chr08 170097675 170097827 Zm00008a032993c 170097469 170102886 Zm00008a032993c Zm00008a032993,Zm00008a032994 simMerged
Zm00008a032993_T01.v1.1.exon.3 chr08 170100469 170100870 Zm00008a032993 170097469 170102886 Zm00008a032993c Zm00008a032993,Zm00008a032994 simMerged
Zm00008a032993_T01.v1.1.exon.3 chr08 170100469 170100870 Zm00008a032993c 170097469 170102886 Zm00008a032993c Zm00008a032993,Zm00008a032994 simMerged
Zm00008a032993_T01.v1.1.exon.4 chr08 170101002 170101151 Zm00008a032993 170097469 170102886 Zm00008a032993c Zm00008a032993,Zm00008a032994 simMerged
Zm00008a032993_T01.v1.1.exon.4 chr08 170101002 170101151 Zm00008a032993c 170097469 170102886 Zm00008a032993c Zm00008a032993,Zm00008a032994 simMerged
Zm00008a032993_T01.v1.1.exon.5 chr08 170101307 170101510 Zm00008a032993 170097469 170102886 Zm00008a032993c Zm00008a032993,Zm00008a032994 simMerged
Zm00008a032993_T01.v1.1.exon.5 chr08 170101307 170101510 Zm00008a032993c 170097469 170102886 Zm00008a032993c Zm00008a032993,Zm00008a032994 simMerged
Zm00008a032993_T01.v1.1.exon.6 chr08 170101617 170102082 Zm00008a032993 170097469 170102886 Zm00008a032993c Zm00008a032993,Zm00008a032994 simMerged
Zm00008a032993_T01.v1.1.exon.6 chr08 170101617 170102082 Zm00008a032993c 170097469 170102886 Zm00008a032993c Zm00008a032993,Zm00008a032994 simMerged
Zm00008a032993_T01.v1.1.exon.7 chr08 170102184 170102886 Zm00008a032993 170097469 170102886 Zm00008a032993c Zm00008a032993,Zm00008a032994 simMerged
Zm00008a032993_T01.v1.1.exon.7 chr08 170102184 170102886 Zm00008a032993c 170097469 170102886 Zm00008a032993c Zm00008a032993,Zm00008a032994 simMerged
Zm00008a032997_T01.v1.1.exon.1 chr08 170124848 170124912 Zm00008a032997 170124848 170126466 Zm00008a032997c Zm00008a032997,Zm00008a032998 simMerged
Zm00008a032997_T01.v1.1.exon.1 chr08 170124848 170124912 Zm00008a032997c 170124848 170126466 Zm00008a032997c Zm00008a032997,Zm00008a032998 simMerged
Zm00008a032997_T01.v1.1.exon.2 chr08 170125605 170125695 Zm00008a032997 170124848 170126466 Zm00008a032997c Zm00008a032997,Zm00008a032998 simMerged
Zm00008a032997_T01.v1.1.exon.2 chr08 170125605 170125695 Zm00008a032997c 170124848 170126466 Zm00008a032997c Zm00008a032997,Zm00008a032998 simMerged
Zm00008a032997_T01.v1.1.exon.3 chr08 170125822 170125876 Zm00008a032997 170124848 170126466 Zm00008a032997c Zm00008a032997,Zm00008a032998 simMerged
Zm00008a032997_T01.v1.1.exon.3 chr08 170125822 170125876 Zm00008a032997c 170124848 170126466 Zm00008a032997c Zm00008a032997,Zm00008a032998 simMerged
Zm00008a032997_T01.v1.1.exon.4 chr08 170125980 170126059 Zm00008a032997 170124848 170126466 Zm00008a032997c Zm00008a032997,Zm00008a032998 simMerged
Zm00008a032997_T01.v1.1.exon.4 chr08 170125980 170126059 Zm00008a032997c 170124848 170126466 Zm00008a032997c Zm00008a032997,Zm00008a032998 simMerged
Zm00008a032997_T01.v1.1.exon.5 chr08 170126166 170126282 Zm00008a032997 170124848 170126466 Zm00008a032997c Zm00008a032997,Zm00008a032998 simMerged
Zm00008a032997_T01.v1.1.exon.5 chr08 170126166 170126282 Zm00008a032997c 170124848 170126466 Zm00008a032997c Zm00008a032997,Zm00008a032998 simMerged
Zm00008a032997_T01.v1.1.exon.6 chr08 170126380 170126466 Zm00008a032997 170124848 170126466 Zm00008a032997c Zm00008a032997,Zm00008a032998 simMerged
Zm00008a032997_T01.v1.1.exon.6 chr08 170126380 170126466 Zm00008a032997c 170124848 170126466 Zm00008a032997c Zm00008a032997,Zm00008a032998 simMerged
Zm00008a032999_T01.v1.1.exon.1 chr08 170200092 170200334 Zm00008a032999 170200092 170190153 Zm00008a032999c Zm00008a032999,Zm00008a033000 simMerged
Zm00008a032999_T01.v1.1.exon.1 chr08 170200092 170200334 Zm00008a032999c 170200092 170190153 Zm00008a032999c Zm00008a032999,Zm00008a033000 simMerged
Zm00008a032999_T01.v1.1.exon.2 chr08 170199927 170199970 Zm00008a032999 170200092 170190153 Zm00008a032999c Zm00008a032999,Zm00008a033000 simMerged
Zm00008a032999_T01.v1.1.exon.2 chr08 170199927 170199970 Zm00008a032999c 170200092 170190153 Zm00008a032999c Zm00008a032999,Zm00008a033000 simMerged
Zm00008a032999_T01.v1.1.exon.3 chr08 170198689 170198995 Zm00008a032999 170200092 170190153 Zm00008a032999c Zm00008a032999,Zm00008a033000 simMerged
Zm00008a032999_T01.v1.1.exon.3 chr08 170198689 170198995 Zm00008a032999c 170200092 170190153 Zm00008a032999c Zm00008a032999,Zm00008a033000 simMerged
Zm00008a032999_T01.v1.1.exon.4 chr08 170198144 170198232 Zm00008a032999 170200092 170190153 Zm00008a032999c Zm00008a032999,Zm00008a033000 simMerged
Zm00008a032999_T01.v1.1.exon.4 chr08 170198144 170198232 Zm00008a032999c 170200092 170190153 Zm00008a032999c Zm00008a032999,Zm00008a033000 simMerged
Zm00008a032999_T01.v1.1.exon.5 chr08 170197879 170198040 Zm00008a032999 170200092 170190153 Zm00008a032999c Zm00008a032999,Zm00008a033000 simMerged
Zm00008a032999_T01.v1.1.exon.5 chr08 170197879 170198040 Zm00008a032999c 170200092 170190153 Zm00008a032999c Zm00008a032999,Zm00008a033000 simMerged
Zm00008a032999_T01.v1.1.exon.6 chr08 170196177 170196573 Zm00008a032999 170200092 170190153 Zm00008a032999c Zm00008a032999,Zm00008a033000 simMerged
Zm00008a032999_T01.v1.1.exon.6 chr08 170196177 170196573 Zm00008a032999c 170200092 170190153 Zm00008a032999c Zm00008a032999,Zm00008a033000 simMerged
Zm00008a032999_T01.v1.1.exon.7 chr08 170195465 170195538 Zm00008a032999 170200092 170190153 Zm00008a032999c Zm00008a032999,Zm00008a033000 simMerged
Zm00008a032999_T01.v1.1.exon.7 chr08 170195465 170195538 Zm00008a032999c 170200092 170190153 Zm00008a032999c Zm00008a032999,Zm00008a033000 simMerged
Zm00008a032999_T01.v1.1.exon.8 chr08 170194809 170194873 Zm00008a032999 170200092 170190153 Zm00008a032999c Zm00008a032999,Zm00008a033000 simMerged
Zm00008a032999_T01.v1.1.exon.8 chr08 170194809 170194873 Zm00008a032999c 170200092 170190153 Zm00008a032999c Zm00008a032999,Zm00008a033000 simMerged
Zm00008a032999_T01.v1.1.exon.9 chr08 170194586 170194704 Zm00008a032999 170200092 170190153 Zm00008a032999c Zm00008a032999,Zm00008a033000 simMerged
Zm00008a032999_T01.v1.1.exon.9 chr08 170194586 170194704 Zm00008a032999c 170200092 170190153 Zm00008a032999c Zm00008a032999,Zm00008a033000 simMerged
Zm00008a032999_T01.v1.1.exon.10 chr08 170194358 170194505 Zm00008a032999 170200092 170190153 Zm00008a032999c Zm00008a032999,Zm00008a033000 simMerged
Zm00008a032999_T01.v1.1.exon.10 chr08 170194358 170194505 Zm00008a032999c 170200092 170190153 Zm00008a032999c Zm00008a032999,Zm00008a033000 simMerged
Zm00008a032999_T01.v1.1.exon.11 chr08 170194123 170194267 Zm00008a032999 170200092 170190153 Zm00008a032999c Zm00008a032999,Zm00008a033000 simMerged
Zm00008a032999_T01.v1.1.exon.11 chr08 170194123 170194267 Zm00008a032999c 170200092 170190153 Zm00008a032999c Zm00008a032999,Zm00008a033000 simMerged
Zm00008a032999_T01.v1.1.exon.12 chr08 170193961 170194040 Zm00008a032999 170200092 170190153 Zm00008a032999c Zm00008a032999,Zm00008a033000 simMerged
Zm00008a032999_T01.v1.1.exon.12 chr08 170193961 170194040 Zm00008a032999c 170200092 170190153 Zm00008a032999c Zm00008a032999,Zm00008a033000 simMerged
Zm00008a032999_T01.v1.1.exon.13 chr08 170192961 170193040 Zm00008a032999 170200092 170190153 Zm00008a032999c Zm00008a032999,Zm00008a033000 simMerged
Zm00008a032999_T01.v1.1.exon.13 chr08 170192961 170193040 Zm00008a032999c 170200092 170190153 Zm00008a032999c Zm00008a032999,Zm00008a033000 simMerged
Zm00008a032999_T01.v1.1.exon.14 chr08 170192512 170192570 Zm00008a032999 170200092 170190153 Zm00008a032999c Zm00008a032999,Zm00008a033000 simMerged
Zm00008a032999_T01.v1.1.exon.14 chr08 170192512 170192570 Zm00008a032999c 170200092 170190153 Zm00008a032999c Zm00008a032999,Zm00008a033000 simMerged
Zm00008a032999_T01.v1.1.exon.15 chr08 170190460 170190589 Zm00008a032999 170200092 170190153 Zm00008a032999c Zm00008a032999,Zm00008a033000 simMerged
Zm00008a032999_T01.v1.1.exon.15 chr08 170190460 170190589 Zm00008a032999c 170200092 170190153 Zm00008a032999c Zm00008a032999,Zm00008a033000 simMerged
Zm00008a032999_T01.v1.1.exon.16 chr08 170189509 170190153 Zm00008a032999 170200092 170190153 Zm00008a032999c Zm00008a032999,Zm00008a033000 simMerged
Zm00008a032999_T01.v1.1.exon.16 chr08 170189509 170190153 Zm00008a032999c 170200092 170190153 Zm00008a032999c Zm00008a032999,Zm00008a033000 simMerged
Zm00008a033001_T01.v1.1.exon.1 chr08 170211576 170211787 Zm00008a033001 170211576 170214215 Zm00008a033001c Zm00008a033001,Zm00008a033002 simMerged
Zm00008a033001_T01.v1.1.exon.1 chr08 170211576 170211787 Zm00008a033001c 170211576 170214215 Zm00008a033001c Zm00008a033001,Zm00008a033002 simMerged
Zm00008a033001_T01.v1.1.exon.2 chr08 170212355 170214215 Zm00008a033001 170211576 170214215 Zm00008a033001c Zm00008a033001,Zm00008a033002 simMerged
Zm00008a033001_T01.v1.1.exon.2 chr08 170212355 170214215 Zm00008a033001c 170211576 170214215 Zm00008a033001c Zm00008a033001,Zm00008a033002 simMerged
Zm00008a033005_T01.v1.1.exon.1 chr08 170264960 170265153 Zm00008a033005 170264960 170261480 Zm00008a033005c Zm00008a033005,Zm00008a033006 simMerged
Zm00008a033005_T01.v1.1.exon.1 chr08 170264960 170265153 Zm00008a033005c 170264960 170261480 Zm00008a033005c Zm00008a033005,Zm00008a033006 simMerged
Zm00008a033005_T01.v1.1.exon.2 chr08 170261701 170262031 Zm00008a033005 170264960 170261480 Zm00008a033005c Zm00008a033005,Zm00008a033006 simMerged
Zm00008a033005_T01.v1.1.exon.2 chr08 170261701 170262031 Zm00008a033005c 170264960 170261480 Zm00008a033005c Zm00008a033005,Zm00008a033006 simMerged
Zm00008a033005_T01.v1.1.exon.3 chr08 170260674 170261480 Zm00008a033005 170264960 170261480 Zm00008a033005c Zm00008a033005,Zm00008a033006 simMerged
Zm00008a033005_T01.v1.1.exon.3 chr08 170260674 170261480 Zm00008a033005c 170264960 170261480 Zm00008a033005c Zm00008a033005,Zm00008a033006 simMerged
Zm00008a033014_T01.v1.1.exon.1 chr08 170408000 170408268 Zm00008a033014 170408000 170406268 Zm00008a033014c Zm00008a033014,Zm00008a033015 simMerged
Zm00008a033014_T01.v1.1.exon.1 chr08 170408000 170408268 Zm00008a033014c 170408000 170406268 Zm00008a033014c Zm00008a033014,Zm00008a033015 simMerged
Zm00008a033014_T01.v1.1.exon.2 chr08 170407681 170407827 Zm00008a033014 170408000 170406268 Zm00008a033014c Zm00008a033014,Zm00008a033015 simMerged
Zm00008a033014_T01.v1.1.exon.2 chr08 170407681 170407827 Zm00008a033014c 170408000 170406268 Zm00008a033014c Zm00008a033014,Zm00008a033015 simMerged
Zm00008a033014_T01.v1.1.exon.3 chr08 170405515 170406268 Zm00008a033014 170408000 170406268 Zm00008a033014c Zm00008a033014,Zm00008a033015 simMerged
Zm00008a033014_T01.v1.1.exon.3 chr08 170405515 170406268 Zm00008a033014c 170408000 170406268 Zm00008a033014c Zm00008a033014,Zm00008a033015 simMerged
Zm00008a033016_T01.v1.1.exon.1 chr08 170415168 170415512 Zm00008a033016 170415168 170419299 Zm00008a033016c Zm00008a033016,Zm00008a033017 simMerged
Zm00008a033016_T01.v1.1.exon.1 chr08 170415168 170415512 Zm00008a033016c 170415168 170419299 Zm00008a033016c Zm00008a033016,Zm00008a033017 simMerged
Zm00008a033016_T01.v1.1.exon.2 chr08 170415796 170415856 Zm00008a033016 170415168 170419299 Zm00008a033016c Zm00008a033016,Zm00008a033017 simMerged
Zm00008a033016_T01.v1.1.exon.2 chr08 170415796 170415856 Zm00008a033016c 170415168 170419299 Zm00008a033016c Zm00008a033016,Zm00008a033017 simMerged
Zm00008a033016_T01.v1.1.exon.3 chr08 170419133 170419299 Zm00008a033016 170415168 170419299 Zm00008a033016c Zm00008a033016,Zm00008a033017 simMerged
Zm00008a033016_T01.v1.1.exon.3 chr08 170419133 170419299 Zm00008a033016c 170415168 170419299 Zm00008a033016c Zm00008a033016,Zm00008a033017 simMerged
Zm00008a033020_T01.v1.1.exon.1 chr08 170520195 170520440 Zm00008a033020 170520195 170531990 Zm00008a033020c Zm00008a033020,Zm00008a033021 simMerged
Zm00008a033020_T01.v1.1.exon.1 chr08 170520195 170520440 Zm00008a033020c 170520195 170531990 Zm00008a033020c Zm00008a033020,Zm00008a033021 simMerged
Zm00008a033020_T01.v1.1.exon.2 chr08 170527279 170527368 Zm00008a033020 170520195 170531990 Zm00008a033020c Zm00008a033020,Zm00008a033021 simMerged
Zm00008a033020_T01.v1.1.exon.2 chr08 170527279 170527368 Zm00008a033020c 170520195 170531990 Zm00008a033020c Zm00008a033020,Zm00008a033021 simMerged
Zm00008a033020_T01.v1.1.exon.3 chr08 170530080 170530184 Zm00008a033020 170520195 170531990 Zm00008a033020c Zm00008a033020,Zm00008a033021 simMerged
Zm00008a033020_T01.v1.1.exon.3 chr08 170530080 170530184 Zm00008a033020c 170520195 170531990 Zm00008a033020c Zm00008a033020,Zm00008a033021 simMerged
Zm00008a033020_T01.v1.1.exon.4 chr08 170531826 170531990 Zm00008a033020 170520195 170531990 Zm00008a033020c Zm00008a033020,Zm00008a033021 simMerged
Zm00008a033020_T01.v1.1.exon.4 chr08 170531826 170531990 Zm00008a033020c 170520195 170531990 Zm00008a033020c Zm00008a033020,Zm00008a033021 simMerged
Zm00008a033022_T01.v1.1.exon.1 chr08 170556537 170556877 Zm00008a033022 170556537 170576640 Zm00008a033022c Zm00008a033022,Zm00008a033023 simMerged
Zm00008a033022_T01.v1.1.exon.1 chr08 170556537 170556877 Zm00008a033022c 170556537 170576640 Zm00008a033022c Zm00008a033022,Zm00008a033023 simMerged
Zm00008a033022_T01.v1.1.exon.2 chr08 170557844 170557942 Zm00008a033022 170556537 170576640 Zm00008a033022c Zm00008a033022,Zm00008a033023 simMerged
Zm00008a033022_T01.v1.1.exon.2 chr08 170557844 170557942 Zm00008a033022c 170556537 170576640 Zm00008a033022c Zm00008a033022,Zm00008a033023 simMerged
Zm00008a033022_T01.v1.1.exon.3 chr08 170558843 170558994 Zm00008a033022 170556537 170576640 Zm00008a033022c Zm00008a033022,Zm00008a033023 simMerged
Zm00008a033022_T01.v1.1.exon.3 chr08 170558843 170558994 Zm00008a033022c 170556537 170576640 Zm00008a033022c Zm00008a033022,Zm00008a033023 simMerged
Zm00008a033022_T01.v1.1.exon.4 chr08 170559151 170559193 Zm00008a033022 170556537 170576640 Zm00008a033022c Zm00008a033022,Zm00008a033023 simMerged
Zm00008a033022_T01.v1.1.exon.4 chr08 170559151 170559193 Zm00008a033022c 170556537 170576640 Zm00008a033022c Zm00008a033022,Zm00008a033023 simMerged
Zm00008a033022_T01.v1.1.exon.5 chr08 170560247 170560355 Zm00008a033022 170556537 170576640 Zm00008a033022c Zm00008a033022,Zm00008a033023 simMerged
Zm00008a033022_T01.v1.1.exon.5 chr08 170560247 170560355 Zm00008a033022c 170556537 170576640 Zm00008a033022c Zm00008a033022,Zm00008a033023 simMerged
Zm00008a033022_T01.v1.1.exon.6 chr08 170562951 170563030 Zm00008a033022 170556537 170576640 Zm00008a033022c Zm00008a033022,Zm00008a033023 simMerged
Zm00008a033022_T01.v1.1.exon.6 chr08 170562951 170563030 Zm00008a033022c 170556537 170576640 Zm00008a033022c Zm00008a033022,Zm00008a033023 simMerged
Zm00008a033022_T01.v1.1.exon.7 chr08 170563174 170563255 Zm00008a033022 170556537 170576640 Zm00008a033022c Zm00008a033022,Zm00008a033023 simMerged
Zm00008a033022_T01.v1.1.exon.7 chr08 170563174 170563255 Zm00008a033022c 170556537 170576640 Zm00008a033022c Zm00008a033022,Zm00008a033023 simMerged
Zm00008a033022_T01.v1.1.exon.8 chr08 170563422 170563561 Zm00008a033022 170556537 170576640 Zm00008a033022c Zm00008a033022,Zm00008a033023 simMerged
Zm00008a033022_T01.v1.1.exon.8 chr08 170563422 170563561 Zm00008a033022c 170556537 170576640 Zm00008a033022c Zm00008a033022,Zm00008a033023 simMerged
Zm00008a033022_T01.v1.1.exon.9 chr08 170563692 170563802 Zm00008a033022 170556537 170576640 Zm00008a033022c Zm00008a033022,Zm00008a033023 simMerged
Zm00008a033022_T01.v1.1.exon.9 chr08 170563692 170563802 Zm00008a033022c 170556537 170576640 Zm00008a033022c Zm00008a033022,Zm00008a033023 simMerged
Zm00008a033022_T01.v1.1.exon.10 chr08 170563888 170564004 Zm00008a033022 170556537 170576640 Zm00008a033022c Zm00008a033022,Zm00008a033023 simMerged
Zm00008a033022_T01.v1.1.exon.10 chr08 170563888 170564004 Zm00008a033022c 170556537 170576640 Zm00008a033022c Zm00008a033022,Zm00008a033023 simMerged
Zm00008a033022_T01.v1.1.exon.11 chr08 170564095 170564184 Zm00008a033022 170556537 170576640 Zm00008a033022c Zm00008a033022,Zm00008a033023 simMerged
Zm00008a033022_T01.v1.1.exon.11 chr08 170564095 170564184 Zm00008a033022c 170556537 170576640 Zm00008a033022c Zm00008a033022,Zm00008a033023 simMerged
Zm00008a033022_T01.v1.1.exon.12 chr08 170564638 170564691 Zm00008a033022 170556537 170576640 Zm00008a033022c Zm00008a033022,Zm00008a033023 simMerged
Zm00008a033022_T01.v1.1.exon.12 chr08 170564638 170564691 Zm00008a033022c 170556537 170576640 Zm00008a033022c Zm00008a033022,Zm00008a033023 simMerged
Zm00008a033022_T01.v1.1.exon.13 chr08 170564768 170564842 Zm00008a033022 170556537 170576640 Zm00008a033022c Zm00008a033022,Zm00008a033023 simMerged
Zm00008a033022_T01.v1.1.exon.13 chr08 170564768 170564842 Zm00008a033022c 170556537 170576640 Zm00008a033022c Zm00008a033022,Zm00008a033023 simMerged
Zm00008a033022_T01.v1.1.exon.14 chr08 170565713 170565788 Zm00008a033022 170556537 170576640 Zm00008a033022c Zm00008a033022,Zm00008a033023 simMerged
Zm00008a033022_T01.v1.1.exon.14 chr08 170565713 170565788 Zm00008a033022c 170556537 170576640 Zm00008a033022c Zm00008a033022,Zm00008a033023 simMerged
Zm00008a033022_T01.v1.1.exon.15 chr08 170565907 170566006 Zm00008a033022 170556537 170576640 Zm00008a033022c Zm00008a033022,Zm00008a033023 simMerged
Zm00008a033022_T01.v1.1.exon.15 chr08 170565907 170566006 Zm00008a033022c 170556537 170576640 Zm00008a033022c Zm00008a033022,Zm00008a033023 simMerged
Zm00008a033022_T01.v1.1.exon.16 chr08 170573767 170573836 Zm00008a033022 170556537 170576640 Zm00008a033022c Zm00008a033022,Zm00008a033023 simMerged
Zm00008a033022_T01.v1.1.exon.16 chr08 170573767 170573836 Zm00008a033022c 170556537 170576640 Zm00008a033022c Zm00008a033022,Zm00008a033023 simMerged
Zm00008a033022_T01.v1.1.exon.17 chr08 170574312 170574385 Zm00008a033022 170556537 170576640 Zm00008a033022c Zm00008a033022,Zm00008a033023 simMerged
Zm00008a033022_T01.v1.1.exon.17 chr08 170574312 170574385 Zm00008a033022c 170556537 170576640 Zm00008a033022c Zm00008a033022,Zm00008a033023 simMerged
Zm00008a033022_T01.v1.1.exon.18 chr08 170574872 170574981 Zm00008a033022 170556537 170576640 Zm00008a033022c Zm00008a033022,Zm00008a033023 simMerged
Zm00008a033022_T01.v1.1.exon.18 chr08 170574872 170574981 Zm00008a033022c 170556537 170576640 Zm00008a033022c Zm00008a033022,Zm00008a033023 simMerged
Zm00008a033022_T01.v1.1.exon.19 chr08 170575550 170575798 Zm00008a033022 170556537 170576640 Zm00008a033022c Zm00008a033022,Zm00008a033023 simMerged
Zm00008a033022_T01.v1.1.exon.19 chr08 170575550 170575798 Zm00008a033022c 170556537 170576640 Zm00008a033022c Zm00008a033022,Zm00008a033023 simMerged
Zm00008a033022_T01.v1.1.exon.20 chr08 170576027 170576640 Zm00008a033022 170556537 170576640 Zm00008a033022c Zm00008a033022,Zm00008a033023 simMerged
Zm00008a033022_T01.v1.1.exon.20 chr08 170576027 170576640 Zm00008a033022c 170556537 170576640 Zm00008a033022c Zm00008a033022,Zm00008a033023 simMerged
Zm00008a033024_T01.v1.1.exon.1 chr08 170586274 170586439 Zm00008a033024 170586274 170581125 Zm00008a033024c Zm00008a033024,Zm00008a033025 simMerged
Zm00008a033024_T01.v1.1.exon.1 chr08 170586274 170586439 Zm00008a033024c 170586274 170581125 Zm00008a033024c Zm00008a033024,Zm00008a033025 simMerged
Zm00008a033024_T01.v1.1.exon.2 chr08 170585485 170585563 Zm00008a033024 170586274 170581125 Zm00008a033024c Zm00008a033024,Zm00008a033025 simMerged
Zm00008a033024_T01.v1.1.exon.2 chr08 170585485 170585563 Zm00008a033024c 170586274 170581125 Zm00008a033024c Zm00008a033024,Zm00008a033025 simMerged
Zm00008a033024_T01.v1.1.exon.3 chr08 170584724 170584851 Zm00008a033024 170586274 170581125 Zm00008a033024c Zm00008a033024,Zm00008a033025 simMerged
Zm00008a033024_T01.v1.1.exon.3 chr08 170584724 170584851 Zm00008a033024c 170586274 170581125 Zm00008a033024c Zm00008a033024,Zm00008a033025 simMerged
Zm00008a033024_T01.v1.1.exon.4 chr08 170581728 170581832 Zm00008a033024 170586274 170581125 Zm00008a033024c Zm00008a033024,Zm00008a033025 simMerged
Zm00008a033024_T01.v1.1.exon.4 chr08 170581728 170581832 Zm00008a033024c 170586274 170581125 Zm00008a033024c Zm00008a033024,Zm00008a033025 simMerged
Zm00008a033024_T01.v1.1.exon.5 chr08 170580629 170581125 Zm00008a033024 170586274 170581125 Zm00008a033024c Zm00008a033024,Zm00008a033025 simMerged
Zm00008a033024_T01.v1.1.exon.5 chr08 170580629 170581125 Zm00008a033024c 170586274 170581125 Zm00008a033024c Zm00008a033024,Zm00008a033025 simMerged
Zm00008a033029_T01.v1.1.exon.1 chr08 170742468 170742797 Zm00008a033029 170742468 170738219 Zm00008a033029c Zm00008a033029,Zm00008a033030 simMerged
Zm00008a033029_T01.v1.1.exon.1 chr08 170742468 170742797 Zm00008a033029c 170742468 170738219 Zm00008a033029c Zm00008a033029,Zm00008a033030 simMerged
Zm00008a033029_T01.v1.1.exon.2 chr08 170742017 170742119 Zm00008a033029 170742468 170738219 Zm00008a033029c Zm00008a033029,Zm00008a033030 simMerged
Zm00008a033029_T01.v1.1.exon.2 chr08 170742017 170742119 Zm00008a033029c 170742468 170738219 Zm00008a033029c Zm00008a033029,Zm00008a033030 simMerged
Zm00008a033029_T01.v1.1.exon.3 chr08 170741912 170741982 Zm00008a033029 170742468 170738219 Zm00008a033029c Zm00008a033029,Zm00008a033030 simMerged
Zm00008a033029_T01.v1.1.exon.3 chr08 170741912 170741982 Zm00008a033029c 170742468 170738219 Zm00008a033029c Zm00008a033029,Zm00008a033030 simMerged
Zm00008a033029_T01.v1.1.exon.4 chr08 170741167 170741294 Zm00008a033029 170742468 170738219 Zm00008a033029c Zm00008a033029,Zm00008a033030 simMerged
Zm00008a033029_T01.v1.1.exon.4 chr08 170741167 170741294 Zm00008a033029c 170742468 170738219 Zm00008a033029c Zm00008a033029,Zm00008a033030 simMerged
Zm00008a033029_T01.v1.1.exon.5 chr08 170740476 170740626 Zm00008a033029 170742468 170738219 Zm00008a033029c Zm00008a033029,Zm00008a033030 simMerged
Zm00008a033029_T01.v1.1.exon.5 chr08 170740476 170740626 Zm00008a033029c 170742468 170738219 Zm00008a033029c Zm00008a033029,Zm00008a033030 simMerged
Zm00008a033029_T01.v1.1.exon.6 chr08 170740189 170740392 Zm00008a033029 170742468 170738219 Zm00008a033029c Zm00008a033029,Zm00008a033030 simMerged
Zm00008a033029_T01.v1.1.exon.6 chr08 170740189 170740392 Zm00008a033029c 170742468 170738219 Zm00008a033029c Zm00008a033029,Zm00008a033030 simMerged
Zm00008a033029_T01.v1.1.exon.7 chr08 170739677 170740105 Zm00008a033029 170742468 170738219 Zm00008a033029c Zm00008a033029,Zm00008a033030 simMerged
Zm00008a033029_T01.v1.1.exon.7 chr08 170739677 170740105 Zm00008a033029c 170742468 170738219 Zm00008a033029c Zm00008a033029,Zm00008a033030 simMerged
Zm00008a033029_T01.v1.1.exon.8 chr08 170738787 170739002 Zm00008a033029 170742468 170738219 Zm00008a033029c Zm00008a033029,Zm00008a033030 simMerged
Zm00008a033029_T01.v1.1.exon.8 chr08 170738787 170739002 Zm00008a033029c 170742468 170738219 Zm00008a033029c Zm00008a033029,Zm00008a033030 simMerged
Zm00008a033029_T01.v1.1.exon.9 chr08 170738621 170738716 Zm00008a033029 170742468 170738219 Zm00008a033029c Zm00008a033029,Zm00008a033030 simMerged
Zm00008a033029_T01.v1.1.exon.9 chr08 170738621 170738716 Zm00008a033029c 170742468 170738219 Zm00008a033029c Zm00008a033029,Zm00008a033030 simMerged
Zm00008a033029_T01.v1.1.exon.10 chr08 170738321 170738476 Zm00008a033029 170742468 170738219 Zm00008a033029c Zm00008a033029,Zm00008a033030 simMerged
Zm00008a033029_T01.v1.1.exon.10 chr08 170738321 170738476 Zm00008a033029c 170742468 170738219 Zm00008a033029c Zm00008a033029,Zm00008a033030 simMerged
Zm00008a033029_T01.v1.1.exon.11 chr08 170737681 170738219 Zm00008a033029 170742468 170738219 Zm00008a033029c Zm00008a033029,Zm00008a033030 simMerged
Zm00008a033029_T01.v1.1.exon.11 chr08 170737681 170738219 Zm00008a033029c 170742468 170738219 Zm00008a033029c Zm00008a033029,Zm00008a033030 simMerged
Zm00008a033034_T01.v1.1.exon.1 chr08 170823035 170823499 Zm00008a033034 170823035 170844319 Zm00008a033034c Zm00008a033034,Zm00008a033035 simMerged
Zm00008a033034_T01.v1.1.exon.1 chr08 170823035 170823499 Zm00008a033034c 170823035 170844319 Zm00008a033034c Zm00008a033034,Zm00008a033035 simMerged
Zm00008a033034_T01.v1.1.exon.2 chr08 170823653 170823758 Zm00008a033034 170823035 170844319 Zm00008a033034c Zm00008a033034,Zm00008a033035 simMerged
Zm00008a033034_T01.v1.1.exon.2 chr08 170823653 170823758 Zm00008a033034c 170823035 170844319 Zm00008a033034c Zm00008a033034,Zm00008a033035 simMerged
Zm00008a033034_T01.v1.1.exon.3 chr08 170823851 170824055 Zm00008a033034 170823035 170844319 Zm00008a033034c Zm00008a033034,Zm00008a033035 simMerged
Zm00008a033034_T01.v1.1.exon.3 chr08 170823851 170824055 Zm00008a033034c 170823035 170844319 Zm00008a033034c Zm00008a033034,Zm00008a033035 simMerged
Zm00008a033034_T01.v1.1.exon.4 chr08 170825079 170825158 Zm00008a033034 170823035 170844319 Zm00008a033034c Zm00008a033034,Zm00008a033035 simMerged
Zm00008a033034_T01.v1.1.exon.4 chr08 170825079 170825158 Zm00008a033034c 170823035 170844319 Zm00008a033034c Zm00008a033034,Zm00008a033035 simMerged
Zm00008a033034_T01.v1.1.exon.5 chr08 170825237 170825414 Zm00008a033034 170823035 170844319 Zm00008a033034c Zm00008a033034,Zm00008a033035 simMerged
Zm00008a033034_T01.v1.1.exon.5 chr08 170825237 170825414 Zm00008a033034c 170823035 170844319 Zm00008a033034c Zm00008a033034,Zm00008a033035 simMerged
Zm00008a033034_T01.v1.1.exon.6 chr08 170825495 170825559 Zm00008a033034 170823035 170844319 Zm00008a033034c Zm00008a033034,Zm00008a033035 simMerged
Zm00008a033034_T01.v1.1.exon.6 chr08 170825495 170825559 Zm00008a033034c 170823035 170844319 Zm00008a033034c Zm00008a033034,Zm00008a033035 simMerged
Zm00008a033034_T01.v1.1.exon.7 chr08 170827875 170827957 Zm00008a033034 170823035 170844319 Zm00008a033034c Zm00008a033034,Zm00008a033035 simMerged
Zm00008a033034_T01.v1.1.exon.7 chr08 170827875 170827957 Zm00008a033034c 170823035 170844319 Zm00008a033034c Zm00008a033034,Zm00008a033035 simMerged
Zm00008a033034_T01.v1.1.exon.8 chr08 170828050 170828135 Zm00008a033034 170823035 170844319 Zm00008a033034c Zm00008a033034,Zm00008a033035 simMerged
Zm00008a033034_T01.v1.1.exon.8 chr08 170828050 170828135 Zm00008a033034c 170823035 170844319 Zm00008a033034c Zm00008a033034,Zm00008a033035 simMerged
Zm00008a033034_T01.v1.1.exon.9 chr08 170828225 170828338 Zm00008a033034 170823035 170844319 Zm00008a033034c Zm00008a033034,Zm00008a033035 simMerged
Zm00008a033034_T01.v1.1.exon.9 chr08 170828225 170828338 Zm00008a033034c 170823035 170844319 Zm00008a033034c Zm00008a033034,Zm00008a033035 simMerged
Zm00008a033034_T01.v1.1.exon.10 chr08 170828573 170828692 Zm00008a033034 170823035 170844319 Zm00008a033034c Zm00008a033034,Zm00008a033035 simMerged
Zm00008a033034_T01.v1.1.exon.10 chr08 170828573 170828692 Zm00008a033034c 170823035 170844319 Zm00008a033034c Zm00008a033034,Zm00008a033035 simMerged
Zm00008a033034_T01.v1.1.exon.11 chr08 170828819 170828921 Zm00008a033034 170823035 170844319 Zm00008a033034c Zm00008a033034,Zm00008a033035 simMerged
Zm00008a033034_T01.v1.1.exon.11 chr08 170828819 170828921 Zm00008a033034c 170823035 170844319 Zm00008a033034c Zm00008a033034,Zm00008a033035 simMerged
Zm00008a033034_T01.v1.1.exon.12 chr08 170829340 170829476 Zm00008a033034 170823035 170844319 Zm00008a033034c Zm00008a033034,Zm00008a033035 simMerged
Zm00008a033034_T01.v1.1.exon.12 chr08 170829340 170829476 Zm00008a033034c 170823035 170844319 Zm00008a033034c Zm00008a033034,Zm00008a033035 simMerged
Zm00008a033034_T01.v1.1.exon.13 chr08 170829561 170829626 Zm00008a033034 170823035 170844319 Zm00008a033034c Zm00008a033034,Zm00008a033035 simMerged
Zm00008a033034_T01.v1.1.exon.13 chr08 170829561 170829626 Zm00008a033034c 170823035 170844319 Zm00008a033034c Zm00008a033034,Zm00008a033035 simMerged
Zm00008a033034_T01.v1.1.exon.14 chr08 170829730 170829844 Zm00008a033034 170823035 170844319 Zm00008a033034c Zm00008a033034,Zm00008a033035 simMerged
Zm00008a033034_T01.v1.1.exon.14 chr08 170829730 170829844 Zm00008a033034c 170823035 170844319 Zm00008a033034c Zm00008a033034,Zm00008a033035 simMerged
Zm00008a033034_T01.v1.1.exon.15 chr08 170829935 170829975 Zm00008a033034 170823035 170844319 Zm00008a033034c Zm00008a033034,Zm00008a033035 simMerged
Zm00008a033034_T01.v1.1.exon.15 chr08 170829935 170829975 Zm00008a033034c 170823035 170844319 Zm00008a033034c Zm00008a033034,Zm00008a033035 simMerged
Zm00008a033034_T01.v1.1.exon.16 chr08 170830301 170830372 Zm00008a033034 170823035 170844319 Zm00008a033034c Zm00008a033034,Zm00008a033035 simMerged
Zm00008a033034_T01.v1.1.exon.16 chr08 170830301 170830372 Zm00008a033034c 170823035 170844319 Zm00008a033034c Zm00008a033034,Zm00008a033035 simMerged
Zm00008a033034_T01.v1.1.exon.17 chr08 170830468 170830572 Zm00008a033034 170823035 170844319 Zm00008a033034c Zm00008a033034,Zm00008a033035 simMerged
Zm00008a033034_T01.v1.1.exon.17 chr08 170830468 170830572 Zm00008a033034c 170823035 170844319 Zm00008a033034c Zm00008a033034,Zm00008a033035 simMerged
Zm00008a033034_T01.v1.1.exon.18 chr08 170832483 170832588 Zm00008a033034 170823035 170844319 Zm00008a033034c Zm00008a033034,Zm00008a033035 simMerged
Zm00008a033034_T01.v1.1.exon.18 chr08 170832483 170832588 Zm00008a033034c 170823035 170844319 Zm00008a033034c Zm00008a033034,Zm00008a033035 simMerged
Zm00008a033034_T01.v1.1.exon.19 chr08 170833061 170833173 Zm00008a033034 170823035 170844319 Zm00008a033034c Zm00008a033034,Zm00008a033035 simMerged
Zm00008a033034_T01.v1.1.exon.19 chr08 170833061 170833173 Zm00008a033034c 170823035 170844319 Zm00008a033034c Zm00008a033034,Zm00008a033035 simMerged
Zm00008a033034_T01.v1.1.exon.20 chr08 170833257 170833344 Zm00008a033034 170823035 170844319 Zm00008a033034c Zm00008a033034,Zm00008a033035 simMerged
Zm00008a033034_T01.v1.1.exon.20 chr08 170833257 170833344 Zm00008a033034c 170823035 170844319 Zm00008a033034c Zm00008a033034,Zm00008a033035 simMerged
Zm00008a033034_T01.v1.1.exon.21 chr08 170834717 170834817 Zm00008a033034 170823035 170844319 Zm00008a033034c Zm00008a033034,Zm00008a033035 simMerged
Zm00008a033034_T01.v1.1.exon.21 chr08 170834717 170834817 Zm00008a033034c 170823035 170844319 Zm00008a033034c Zm00008a033034,Zm00008a033035 simMerged
Zm00008a033034_T01.v1.1.exon.22 chr08 170835033 170835140 Zm00008a033034 170823035 170844319 Zm00008a033034c Zm00008a033034,Zm00008a033035 simMerged
Zm00008a033034_T01.v1.1.exon.22 chr08 170835033 170835140 Zm00008a033034c 170823035 170844319 Zm00008a033034c Zm00008a033034,Zm00008a033035 simMerged
Zm00008a033034_T01.v1.1.exon.23 chr08 170835219 170835324 Zm00008a033034 170823035 170844319 Zm00008a033034c Zm00008a033034,Zm00008a033035 simMerged
Zm00008a033034_T01.v1.1.exon.23 chr08 170835219 170835324 Zm00008a033034c 170823035 170844319 Zm00008a033034c Zm00008a033034,Zm00008a033035 simMerged
Zm00008a033034_T01.v1.1.exon.24 chr08 170835401 170835480 Zm00008a033034 170823035 170844319 Zm00008a033034c Zm00008a033034,Zm00008a033035 simMerged
Zm00008a033034_T01.v1.1.exon.24 chr08 170835401 170835480 Zm00008a033034c 170823035 170844319 Zm00008a033034c Zm00008a033034,Zm00008a033035 simMerged
Zm00008a033034_T01.v1.1.exon.25 chr08 170835561 170835713 Zm00008a033034 170823035 170844319 Zm00008a033034c Zm00008a033034,Zm00008a033035 simMerged
Zm00008a033034_T01.v1.1.exon.25 chr08 170835561 170835713 Zm00008a033034c 170823035 170844319 Zm00008a033034c Zm00008a033034,Zm00008a033035 simMerged
Zm00008a033034_T01.v1.1.exon.26 chr08 170835807 170835882 Zm00008a033034 170823035 170844319 Zm00008a033034c Zm00008a033034,Zm00008a033035 simMerged
Zm00008a033034_T01.v1.1.exon.26 chr08 170835807 170835882 Zm00008a033034c 170823035 170844319 Zm00008a033034c Zm00008a033034,Zm00008a033035 simMerged
Zm00008a033034_T01.v1.1.exon.27 chr08 170835968 170836092 Zm00008a033034 170823035 170844319 Zm00008a033034c Zm00008a033034,Zm00008a033035 simMerged
Zm00008a033034_T01.v1.1.exon.27 chr08 170835968 170836092 Zm00008a033034c 170823035 170844319 Zm00008a033034c Zm00008a033034,Zm00008a033035 simMerged
Zm00008a033034_T01.v1.1.exon.28 chr08 170836181 170836441 Zm00008a033034 170823035 170844319 Zm00008a033034c Zm00008a033034,Zm00008a033035 simMerged
Zm00008a033034_T01.v1.1.exon.28 chr08 170836181 170836441 Zm00008a033034c 170823035 170844319 Zm00008a033034c Zm00008a033034,Zm00008a033035 simMerged
Zm00008a033034_T01.v1.1.exon.29 chr08 170836539 170836617 Zm00008a033034 170823035 170844319 Zm00008a033034c Zm00008a033034,Zm00008a033035 simMerged
Zm00008a033034_T01.v1.1.exon.29 chr08 170836539 170836617 Zm00008a033034c 170823035 170844319 Zm00008a033034c Zm00008a033034,Zm00008a033035 simMerged
Zm00008a033034_T01.v1.1.exon.30 chr08 170836702 170836746 Zm00008a033034 170823035 170844319 Zm00008a033034c Zm00008a033034,Zm00008a033035 simMerged
Zm00008a033034_T01.v1.1.exon.30 chr08 170836702 170836746 Zm00008a033034c 170823035 170844319 Zm00008a033034c Zm00008a033034,Zm00008a033035 simMerged
Zm00008a033034_T01.v1.1.exon.31 chr08 170837013 170837134 Zm00008a033034 170823035 170844319 Zm00008a033034c Zm00008a033034,Zm00008a033035 simMerged
Zm00008a033034_T01.v1.1.exon.31 chr08 170837013 170837134 Zm00008a033034c 170823035 170844319 Zm00008a033034c Zm00008a033034,Zm00008a033035 simMerged
Zm00008a033034_T01.v1.1.exon.32 chr08 170837213 170837305 Zm00008a033034 170823035 170844319 Zm00008a033034c Zm00008a033034,Zm00008a033035 simMerged
Zm00008a033034_T01.v1.1.exon.32 chr08 170837213 170837305 Zm00008a033034c 170823035 170844319 Zm00008a033034c Zm00008a033034,Zm00008a033035 simMerged
Zm00008a033034_T01.v1.1.exon.33 chr08 170837378 170837455 Zm00008a033034 170823035 170844319 Zm00008a033034c Zm00008a033034,Zm00008a033035 simMerged
Zm00008a033034_T01.v1.1.exon.33 chr08 170837378 170837455 Zm00008a033034c 170823035 170844319 Zm00008a033034c Zm00008a033034,Zm00008a033035 simMerged
Zm00008a033034_T01.v1.1.exon.34 chr08 170839363 170839458 Zm00008a033034 170823035 170844319 Zm00008a033034c Zm00008a033034,Zm00008a033035 simMerged
Zm00008a033034_T01.v1.1.exon.34 chr08 170839363 170839458 Zm00008a033034c 170823035 170844319 Zm00008a033034c Zm00008a033034,Zm00008a033035 simMerged
Zm00008a033034_T01.v1.1.exon.35 chr08 170839560 170839661 Zm00008a033034 170823035 170844319 Zm00008a033034c Zm00008a033034,Zm00008a033035 simMerged
Zm00008a033034_T01.v1.1.exon.35 chr08 170839560 170839661 Zm00008a033034c 170823035 170844319 Zm00008a033034c Zm00008a033034,Zm00008a033035 simMerged
Zm00008a033034_T01.v1.1.exon.36 chr08 170839768 170839869 Zm00008a033034 170823035 170844319 Zm00008a033034c Zm00008a033034,Zm00008a033035 simMerged
Zm00008a033034_T01.v1.1.exon.36 chr08 170839768 170839869 Zm00008a033034c 170823035 170844319 Zm00008a033034c Zm00008a033034,Zm00008a033035 simMerged
Zm00008a033034_T01.v1.1.exon.37 chr08 170839949 170840131 Zm00008a033034 170823035 170844319 Zm00008a033034c Zm00008a033034,Zm00008a033035 simMerged
Zm00008a033034_T01.v1.1.exon.37 chr08 170839949 170840131 Zm00008a033034c 170823035 170844319 Zm00008a033034c Zm00008a033034,Zm00008a033035 simMerged
Zm00008a033034_T01.v1.1.exon.38 chr08 170840212 170840323 Zm00008a033034 170823035 170844319 Zm00008a033034c Zm00008a033034,Zm00008a033035 simMerged
Zm00008a033034_T01.v1.1.exon.38 chr08 170840212 170840323 Zm00008a033034c 170823035 170844319 Zm00008a033034c Zm00008a033034,Zm00008a033035 simMerged
Zm00008a033034_T01.v1.1.exon.39 chr08 170840622 170840698 Zm00008a033034 170823035 170844319 Zm00008a033034c Zm00008a033034,Zm00008a033035 simMerged
Zm00008a033034_T01.v1.1.exon.39 chr08 170840622 170840698 Zm00008a033034c 170823035 170844319 Zm00008a033034c Zm00008a033034,Zm00008a033035 simMerged
Zm00008a033034_T01.v1.1.exon.40 chr08 170840805 170840884 Zm00008a033034 170823035 170844319 Zm00008a033034c Zm00008a033034,Zm00008a033035 simMerged
Zm00008a033034_T01.v1.1.exon.40 chr08 170840805 170840884 Zm00008a033034c 170823035 170844319 Zm00008a033034c Zm00008a033034,Zm00008a033035 simMerged
Zm00008a033034_T01.v1.1.exon.41 chr08 170840984 170841049 Zm00008a033034 170823035 170844319 Zm00008a033034c Zm00008a033034,Zm00008a033035 simMerged
Zm00008a033034_T01.v1.1.exon.41 chr08 170840984 170841049 Zm00008a033034c 170823035 170844319 Zm00008a033034c Zm00008a033034,Zm00008a033035 simMerged
Zm00008a033034_T01.v1.1.exon.42 chr08 170841131 170841254 Zm00008a033034 170823035 170844319 Zm00008a033034c Zm00008a033034,Zm00008a033035 simMerged
Zm00008a033034_T01.v1.1.exon.42 chr08 170841131 170841254 Zm00008a033034c 170823035 170844319 Zm00008a033034c Zm00008a033034,Zm00008a033035 simMerged
Zm00008a033034_T01.v1.1.exon.43 chr08 170841433 170841552 Zm00008a033034 170823035 170844319 Zm00008a033034c Zm00008a033034,Zm00008a033035 simMerged
Zm00008a033034_T01.v1.1.exon.43 chr08 170841433 170841552 Zm00008a033034c 170823035 170844319 Zm00008a033034c Zm00008a033034,Zm00008a033035 simMerged
Zm00008a033034_T01.v1.1.exon.44 chr08 170841619 170841696 Zm00008a033034 170823035 170844319 Zm00008a033034c Zm00008a033034,Zm00008a033035 simMerged
Zm00008a033034_T01.v1.1.exon.44 chr08 170841619 170841696 Zm00008a033034c 170823035 170844319 Zm00008a033034c Zm00008a033034,Zm00008a033035 simMerged
Zm00008a033034_T01.v1.1.exon.45 chr08 170841776 170841934 Zm00008a033034 170823035 170844319 Zm00008a033034c Zm00008a033034,Zm00008a033035 simMerged
Zm00008a033034_T01.v1.1.exon.45 chr08 170841776 170841934 Zm00008a033034c 170823035 170844319 Zm00008a033034c Zm00008a033034,Zm00008a033035 simMerged
Zm00008a033034_T01.v1.1.exon.46 chr08 170842006 170842164 Zm00008a033034 170823035 170844319 Zm00008a033034c Zm00008a033034,Zm00008a033035 simMerged
Zm00008a033034_T01.v1.1.exon.46 chr08 170842006 170842164 Zm00008a033034c 170823035 170844319 Zm00008a033034c Zm00008a033034,Zm00008a033035 simMerged
Zm00008a033034_T01.v1.1.exon.47 chr08 170842281 170842378 Zm00008a033034 170823035 170844319 Zm00008a033034c Zm00008a033034,Zm00008a033035 simMerged
Zm00008a033034_T01.v1.1.exon.47 chr08 170842281 170842378 Zm00008a033034c 170823035 170844319 Zm00008a033034c Zm00008a033034,Zm00008a033035 simMerged
Zm00008a033034_T01.v1.1.exon.48 chr08 170842456 170842612 Zm00008a033034 170823035 170844319 Zm00008a033034c Zm00008a033034,Zm00008a033035 simMerged
Zm00008a033034_T01.v1.1.exon.48 chr08 170842456 170842612 Zm00008a033034c 170823035 170844319 Zm00008a033034c Zm00008a033034,Zm00008a033035 simMerged
Zm00008a033034_T01.v1.1.exon.49 chr08 170842755 170842871 Zm00008a033034 170823035 170844319 Zm00008a033034c Zm00008a033034,Zm00008a033035 simMerged
Zm00008a033034_T01.v1.1.exon.49 chr08 170842755 170842871 Zm00008a033034c 170823035 170844319 Zm00008a033034c Zm00008a033034,Zm00008a033035 simMerged
Zm00008a033034_T01.v1.1.exon.50 chr08 170842975 170843070 Zm00008a033034 170823035 170844319 Zm00008a033034c Zm00008a033034,Zm00008a033035 simMerged
Zm00008a033034_T01.v1.1.exon.50 chr08 170842975 170843070 Zm00008a033034c 170823035 170844319 Zm00008a033034c Zm00008a033034,Zm00008a033035 simMerged
Zm00008a033034_T01.v1.1.exon.51 chr08 170843246 170843317 Zm00008a033034 170823035 170844319 Zm00008a033034c Zm00008a033034,Zm00008a033035 simMerged
Zm00008a033034_T01.v1.1.exon.51 chr08 170843246 170843317 Zm00008a033034c 170823035 170844319 Zm00008a033034c Zm00008a033034,Zm00008a033035 simMerged
Zm00008a033034_T01.v1.1.exon.52 chr08 170843420 170843642 Zm00008a033034 170823035 170844319 Zm00008a033034c Zm00008a033034,Zm00008a033035 simMerged
Zm00008a033034_T01.v1.1.exon.52 chr08 170843420 170843642 Zm00008a033034c 170823035 170844319 Zm00008a033034c Zm00008a033034,Zm00008a033035 simMerged
Zm00008a033034_T01.v1.1.exon.53 chr08 170843729 170844319 Zm00008a033034 170823035 170844319 Zm00008a033034c Zm00008a033034,Zm00008a033035 simMerged
Zm00008a033034_T01.v1.1.exon.53 chr08 170843729 170844319 Zm00008a033034c 170823035 170844319 Zm00008a033034c Zm00008a033034,Zm00008a033035 simMerged
Zm00008a033039_T01.v1.1.exon.1 chr08 170981512 170981634 Zm00008a033039 170981512 170986008 Zm00008a033039c Zm00008a033039,Zm00008a033040 simMerged
Zm00008a033039_T01.v1.1.exon.1 chr08 170981512 170981634 Zm00008a033039c 170981512 170986008 Zm00008a033039c Zm00008a033039,Zm00008a033040 simMerged
Zm00008a033039_T01.v1.1.exon.2 chr08 170982043 170982138 Zm00008a033039 170981512 170986008 Zm00008a033039c Zm00008a033039,Zm00008a033040 simMerged
Zm00008a033039_T01.v1.1.exon.2 chr08 170982043 170982138 Zm00008a033039c 170981512 170986008 Zm00008a033039c Zm00008a033039,Zm00008a033040 simMerged
Zm00008a033039_T01.v1.1.exon.3 chr08 170982232 170982547 Zm00008a033039 170981512 170986008 Zm00008a033039c Zm00008a033039,Zm00008a033040 simMerged
Zm00008a033039_T01.v1.1.exon.3 chr08 170982232 170982547 Zm00008a033039c 170981512 170986008 Zm00008a033039c Zm00008a033039,Zm00008a033040 simMerged
Zm00008a033039_T01.v1.1.exon.4 chr08 170982636 170982735 Zm00008a033039 170981512 170986008 Zm00008a033039c Zm00008a033039,Zm00008a033040 simMerged
Zm00008a033039_T01.v1.1.exon.4 chr08 170982636 170982735 Zm00008a033039c 170981512 170986008 Zm00008a033039c Zm00008a033039,Zm00008a033040 simMerged
Zm00008a033039_T01.v1.1.exon.5 chr08 170983038 170983115 Zm00008a033039 170981512 170986008 Zm00008a033039c Zm00008a033039,Zm00008a033040 simMerged
Zm00008a033039_T01.v1.1.exon.5 chr08 170983038 170983115 Zm00008a033039c 170981512 170986008 Zm00008a033039c Zm00008a033039,Zm00008a033040 simMerged
Zm00008a033039_T01.v1.1.exon.6 chr08 170985710 170985802 Zm00008a033039 170981512 170986008 Zm00008a033039c Zm00008a033039,Zm00008a033040 simMerged
Zm00008a033039_T01.v1.1.exon.6 chr08 170985710 170985802 Zm00008a033039c 170981512 170986008 Zm00008a033039c Zm00008a033039,Zm00008a033040 simMerged
Zm00008a033039_T01.v1.1.exon.7 chr08 170985916 170986008 Zm00008a033039 170981512 170986008 Zm00008a033039c Zm00008a033039,Zm00008a033040 simMerged
Zm00008a033039_T01.v1.1.exon.7 chr08 170985916 170986008 Zm00008a033039c 170981512 170986008 Zm00008a033039c Zm00008a033039,Zm00008a033040 simMerged
Zm00008a033041_T01.v1.1.exon.1 chr08 171055445 171055696 Zm00008a033041 171055445 171056800 Zm00008a033041c Zm00008a033041,Zm00008a033042 simMerged
Zm00008a033041_T01.v1.1.exon.1 chr08 171055445 171055696 Zm00008a033041c 171055445 171056800 Zm00008a033041c Zm00008a033041,Zm00008a033042 simMerged
Zm00008a033041_T01.v1.1.exon.2 chr08 171056243 171056532 Zm00008a033041 171055445 171056800 Zm00008a033041c Zm00008a033041,Zm00008a033042 simMerged
Zm00008a033041_T01.v1.1.exon.2 chr08 171056243 171056532 Zm00008a033041c 171055445 171056800 Zm00008a033041c Zm00008a033041,Zm00008a033042 simMerged
Zm00008a033041_T01.v1.1.exon.3 chr08 171056539 171056800 Zm00008a033041 171055445 171056800 Zm00008a033041c Zm00008a033041,Zm00008a033042 simMerged
Zm00008a033041_T01.v1.1.exon.3 chr08 171056539 171056800 Zm00008a033041c 171055445 171056800 Zm00008a033041c Zm00008a033041,Zm00008a033042 simMerged
Zm00008a033047_T01.v1.1.exon.1 chr08 171132101 171132456 Zm00008a033047 171132101 171122958 Zm00008a033047c Zm00008a033047,Zm00008a033048 simMerged
Zm00008a033047_T01.v1.1.exon.1 chr08 171132101 171132456 Zm00008a033047c 171132101 171122958 Zm00008a033047c Zm00008a033047,Zm00008a033048 simMerged
Zm00008a033047_T01.v1.1.exon.2 chr08 171131397 171131560 Zm00008a033047 171132101 171122958 Zm00008a033047c Zm00008a033047,Zm00008a033048 simMerged
Zm00008a033047_T01.v1.1.exon.2 chr08 171131397 171131560 Zm00008a033047c 171132101 171122958 Zm00008a033047c Zm00008a033047,Zm00008a033048 simMerged
Zm00008a033047_T01.v1.1.exon.3 chr08 171130418 171130507 Zm00008a033047 171132101 171122958 Zm00008a033047c Zm00008a033047,Zm00008a033048 simMerged
Zm00008a033047_T01.v1.1.exon.3 chr08 171130418 171130507 Zm00008a033047c 171132101 171122958 Zm00008a033047c Zm00008a033047,Zm00008a033048 simMerged
Zm00008a033047_T01.v1.1.exon.4 chr08 171128567 171128667 Zm00008a033047 171132101 171122958 Zm00008a033047c Zm00008a033047,Zm00008a033048 simMerged
Zm00008a033047_T01.v1.1.exon.4 chr08 171128567 171128667 Zm00008a033047c 171132101 171122958 Zm00008a033047c Zm00008a033047,Zm00008a033048 simMerged
Zm00008a033047_T01.v1.1.exon.5 chr08 171122656 171122958 Zm00008a033047 171132101 171122958 Zm00008a033047c Zm00008a033047,Zm00008a033048 simMerged
Zm00008a033047_T01.v1.1.exon.5 chr08 171122656 171122958 Zm00008a033047c 171132101 171122958 Zm00008a033047c Zm00008a033047,Zm00008a033048 simMerged
Zm00008a033051_T01.v1.1.exon.1 chr08 171161570 171161965 Zm00008a033051 171161570 171161965 Zm00008a033051c Zm00008a033051,Zm00008a033052 simMerged
Zm00008a033051_T01.v1.1.exon.1 chr08 171161570 171161965 Zm00008a033051c 171161570 171161965 Zm00008a033051c Zm00008a033051,Zm00008a033052 simMerged
Zm00008a033060_T01.v1.1.exon.1 chr08 171331256 171331444 Zm00008a033060 171331256 171328655 Zm00008a033060c Zm00008a033060,Zm00008a033061 simMerged
Zm00008a033060_T01.v1.1.exon.1 chr08 171331256 171331444 Zm00008a033060c 171331256 171328655 Zm00008a033060c Zm00008a033060,Zm00008a033061 simMerged
Zm00008a033060_T01.v1.1.exon.2 chr08 171330051 171330451 Zm00008a033060 171331256 171328655 Zm00008a033060c Zm00008a033060,Zm00008a033061 simMerged
Zm00008a033060_T01.v1.1.exon.2 chr08 171330051 171330451 Zm00008a033060c 171331256 171328655 Zm00008a033060c Zm00008a033060,Zm00008a033061 simMerged
Zm00008a033060_T01.v1.1.exon.3 chr08 171329233 171329502 Zm00008a033060 171331256 171328655 Zm00008a033060c Zm00008a033060,Zm00008a033061 simMerged
Zm00008a033060_T01.v1.1.exon.3 chr08 171329233 171329502 Zm00008a033060c 171331256 171328655 Zm00008a033060c Zm00008a033060,Zm00008a033061 simMerged
Zm00008a033060_T01.v1.1.exon.4 chr08 171328435 171328655 Zm00008a033060 171331256 171328655 Zm00008a033060c Zm00008a033060,Zm00008a033061 simMerged
Zm00008a033060_T01.v1.1.exon.4 chr08 171328435 171328655 Zm00008a033060c 171331256 171328655 Zm00008a033060c Zm00008a033060,Zm00008a033061 simMerged
Zm00008a033064_T01.v1.1.exon.1 chr08 171406875 171407213 Zm00008a033064 171406875 171405865 Zm00008a033064c Zm00008a033064,Zm00008a033065 simMerged
Zm00008a033064_T01.v1.1.exon.1 chr08 171406875 171407213 Zm00008a033064c 171406875 171405865 Zm00008a033064c Zm00008a033064,Zm00008a033065 simMerged
Zm00008a033064_T01.v1.1.exon.2 chr08 171406023 171406218 Zm00008a033064 171406875 171405865 Zm00008a033064c Zm00008a033064,Zm00008a033065 simMerged
Zm00008a033064_T01.v1.1.exon.2 chr08 171406023 171406218 Zm00008a033064c 171406875 171405865 Zm00008a033064c Zm00008a033064,Zm00008a033065 simMerged
Zm00008a033064_T01.v1.1.exon.3 chr08 171405465 171405865 Zm00008a033064 171406875 171405865 Zm00008a033064c Zm00008a033064,Zm00008a033065 simMerged
Zm00008a033064_T01.v1.1.exon.3 chr08 171405465 171405865 Zm00008a033064c 171406875 171405865 Zm00008a033064c Zm00008a033064,Zm00008a033065 simMerged
Zm00008a033067_T01.v1.1.exon.1 chr08 171432575 171433161 Zm00008a033067 171432575 171435922 Zm00008a033067c Zm00008a033067,Zm00008a033068 simMerged
Zm00008a033067_T01.v1.1.exon.1 chr08 171432575 171433161 Zm00008a033067c 171432575 171435922 Zm00008a033067c Zm00008a033067,Zm00008a033068 simMerged
Zm00008a033067_T01.v1.1.exon.2 chr08 171435017 171435205 Zm00008a033067 171432575 171435922 Zm00008a033067c Zm00008a033067,Zm00008a033068 simMerged
Zm00008a033067_T01.v1.1.exon.2 chr08 171435017 171435205 Zm00008a033067c 171432575 171435922 Zm00008a033067c Zm00008a033067,Zm00008a033068 simMerged
Zm00008a033067_T01.v1.1.exon.3 chr08 171435443 171435922 Zm00008a033067 171432575 171435922 Zm00008a033067c Zm00008a033067,Zm00008a033068 simMerged
Zm00008a033067_T01.v1.1.exon.3 chr08 171435443 171435922 Zm00008a033067c 171432575 171435922 Zm00008a033067c Zm00008a033067,Zm00008a033068 simMerged
Zm00008a033076_T01.v1.1.exon.1 chr08 171531780 171532107 Zm00008a033076 171531780 171536134 Zm00008a033076c Zm00008a033076,Zm00008a033077 simMerged
Zm00008a033076_T01.v1.1.exon.1 chr08 171531780 171532107 Zm00008a033076c 171531780 171536134 Zm00008a033076c Zm00008a033076,Zm00008a033077 simMerged
Zm00008a033076_T01.v1.1.exon.2 chr08 171532193 171532267 Zm00008a033076 171531780 171536134 Zm00008a033076c Zm00008a033076,Zm00008a033077 simMerged
Zm00008a033076_T01.v1.1.exon.2 chr08 171532193 171532267 Zm00008a033076c 171531780 171536134 Zm00008a033076c Zm00008a033076,Zm00008a033077 simMerged
Zm00008a033076_T01.v1.1.exon.3 chr08 171532362 171532396 Zm00008a033076 171531780 171536134 Zm00008a033076c Zm00008a033076,Zm00008a033077 simMerged
Zm00008a033076_T01.v1.1.exon.3 chr08 171532362 171532396 Zm00008a033076c 171531780 171536134 Zm00008a033076c Zm00008a033076,Zm00008a033077 simMerged
Zm00008a033076_T01.v1.1.exon.4 chr08 171532479 171532560 Zm00008a033076 171531780 171536134 Zm00008a033076c Zm00008a033076,Zm00008a033077 simMerged
Zm00008a033076_T01.v1.1.exon.4 chr08 171532479 171532560 Zm00008a033076c 171531780 171536134 Zm00008a033076c Zm00008a033076,Zm00008a033077 simMerged
Zm00008a033076_T01.v1.1.exon.5 chr08 171532794 171532883 Zm00008a033076 171531780 171536134 Zm00008a033076c Zm00008a033076,Zm00008a033077 simMerged
Zm00008a033076_T01.v1.1.exon.5 chr08 171532794 171532883 Zm00008a033076c 171531780 171536134 Zm00008a033076c Zm00008a033076,Zm00008a033077 simMerged
Zm00008a033076_T01.v1.1.exon.6 chr08 171532975 171533053 Zm00008a033076 171531780 171536134 Zm00008a033076c Zm00008a033076,Zm00008a033077 simMerged
Zm00008a033076_T01.v1.1.exon.6 chr08 171532975 171533053 Zm00008a033076c 171531780 171536134 Zm00008a033076c Zm00008a033076,Zm00008a033077 simMerged
Zm00008a033076_T01.v1.1.exon.7 chr08 171533152 171533230 Zm00008a033076 171531780 171536134 Zm00008a033076c Zm00008a033076,Zm00008a033077 simMerged
Zm00008a033076_T01.v1.1.exon.7 chr08 171533152 171533230 Zm00008a033076c 171531780 171536134 Zm00008a033076c Zm00008a033076,Zm00008a033077 simMerged
Zm00008a033076_T01.v1.1.exon.8 chr08 171533331 171533465 Zm00008a033076 171531780 171536134 Zm00008a033076c Zm00008a033076,Zm00008a033077 simMerged
Zm00008a033076_T01.v1.1.exon.8 chr08 171533331 171533465 Zm00008a033076c 171531780 171536134 Zm00008a033076c Zm00008a033076,Zm00008a033077 simMerged
Zm00008a033076_T01.v1.1.exon.9 chr08 171533798 171533896 Zm00008a033076 171531780 171536134 Zm00008a033076c Zm00008a033076,Zm00008a033077 simMerged
Zm00008a033076_T01.v1.1.exon.9 chr08 171533798 171533896 Zm00008a033076c 171531780 171536134 Zm00008a033076c Zm00008a033076,Zm00008a033077 simMerged
Zm00008a033076_T01.v1.1.exon.10 chr08 171534151 171534252 Zm00008a033076 171531780 171536134 Zm00008a033076c Zm00008a033076,Zm00008a033077 simMerged
Zm00008a033076_T01.v1.1.exon.10 chr08 171534151 171534252 Zm00008a033076c 171531780 171536134 Zm00008a033076c Zm00008a033076,Zm00008a033077 simMerged
Zm00008a033076_T01.v1.1.exon.11 chr08 171534327 171534476 Zm00008a033076 171531780 171536134 Zm00008a033076c Zm00008a033076,Zm00008a033077 simMerged
Zm00008a033076_T01.v1.1.exon.11 chr08 171534327 171534476 Zm00008a033076c 171531780 171536134 Zm00008a033076c Zm00008a033076,Zm00008a033077 simMerged
Zm00008a033076_T01.v1.1.exon.12 chr08 171534623 171534715 Zm00008a033076 171531780 171536134 Zm00008a033076c Zm00008a033076,Zm00008a033077 simMerged
Zm00008a033076_T01.v1.1.exon.12 chr08 171534623 171534715 Zm00008a033076c 171531780 171536134 Zm00008a033076c Zm00008a033076,Zm00008a033077 simMerged
Zm00008a033076_T01.v1.1.exon.13 chr08 171534828 171534985 Zm00008a033076 171531780 171536134 Zm00008a033076c Zm00008a033076,Zm00008a033077 simMerged
Zm00008a033076_T01.v1.1.exon.13 chr08 171534828 171534985 Zm00008a033076c 171531780 171536134 Zm00008a033076c Zm00008a033076,Zm00008a033077 simMerged
Zm00008a033076_T01.v1.1.exon.14 chr08 171535109 171535741 Zm00008a033076 171531780 171536134 Zm00008a033076c Zm00008a033076,Zm00008a033077 simMerged
Zm00008a033076_T01.v1.1.exon.14 chr08 171535109 171535741 Zm00008a033076c 171531780 171536134 Zm00008a033076c Zm00008a033076,Zm00008a033077 simMerged
Zm00008a033076_T01.v1.1.exon.15 chr08 171535844 171535886 Zm00008a033076 171531780 171536134 Zm00008a033076c Zm00008a033076,Zm00008a033077 simMerged
Zm00008a033076_T01.v1.1.exon.15 chr08 171535844 171535886 Zm00008a033076c 171531780 171536134 Zm00008a033076c Zm00008a033076,Zm00008a033077 simMerged
Zm00008a033076_T01.v1.1.exon.16 chr08 171536006 171536134 Zm00008a033076 171531780 171536134 Zm00008a033076c Zm00008a033076,Zm00008a033077 simMerged
Zm00008a033076_T01.v1.1.exon.16 chr08 171536006 171536134 Zm00008a033076c 171531780 171536134 Zm00008a033076c Zm00008a033076,Zm00008a033077 simMerged
Zm00008a033079_T01.v1.1.exon.1 chr08 171551908 171552487 Zm00008a033079 171551908 171550493 Zm00008a033079c Zm00008a033079,Zm00008a033080 simMerged
Zm00008a033079_T01.v1.1.exon.1 chr08 171551908 171552487 Zm00008a033079c 171551908 171550493 Zm00008a033079c Zm00008a033079,Zm00008a033080 simMerged
Zm00008a033079_T01.v1.1.exon.2 chr08 171551557 171551809 Zm00008a033079 171551908 171550493 Zm00008a033079c Zm00008a033079,Zm00008a033080 simMerged
Zm00008a033079_T01.v1.1.exon.2 chr08 171551557 171551809 Zm00008a033079c 171551908 171550493 Zm00008a033079c Zm00008a033079,Zm00008a033080 simMerged
Zm00008a033079_T01.v1.1.exon.3 chr08 171551289 171551424 Zm00008a033079 171551908 171550493 Zm00008a033079c Zm00008a033079,Zm00008a033080 simMerged
Zm00008a033079_T01.v1.1.exon.3 chr08 171551289 171551424 Zm00008a033079c 171551908 171550493 Zm00008a033079c Zm00008a033079,Zm00008a033080 simMerged
Zm00008a033079_T01.v1.1.exon.4 chr08 171550604 171550881 Zm00008a033079 171551908 171550493 Zm00008a033079c Zm00008a033079,Zm00008a033080 simMerged
Zm00008a033079_T01.v1.1.exon.4 chr08 171550604 171550881 Zm00008a033079c 171551908 171550493 Zm00008a033079c Zm00008a033079,Zm00008a033080 simMerged
Zm00008a033079_T01.v1.1.exon.5 chr08 171550518 171550583 Zm00008a033079 171551908 171550493 Zm00008a033079c Zm00008a033079,Zm00008a033080 simMerged
Zm00008a033079_T01.v1.1.exon.5 chr08 171550518 171550583 Zm00008a033079c 171551908 171550493 Zm00008a033079c Zm00008a033079,Zm00008a033080 simMerged
Zm00008a033079_T01.v1.1.exon.6 chr08 171550331 171550493 Zm00008a033079 171551908 171550493 Zm00008a033079c Zm00008a033079,Zm00008a033080 simMerged
Zm00008a033079_T01.v1.1.exon.6 chr08 171550331 171550493 Zm00008a033079c 171551908 171550493 Zm00008a033079c Zm00008a033079,Zm00008a033080 simMerged
Zm00008a033089_T01.v1.1.exon.1 chr08 171741037 171741177 Zm00008a033089 171741037 171741931 Zm00008a033089c Zm00008a033089,Zm00008a033090 simMerged
Zm00008a033089_T01.v1.1.exon.1 chr08 171741037 171741177 Zm00008a033089c 171741037 171741931 Zm00008a033089c Zm00008a033089,Zm00008a033090 simMerged
Zm00008a033089_T01.v1.1.exon.2 chr08 171741740 171741931 Zm00008a033089 171741037 171741931 Zm00008a033089c Zm00008a033089,Zm00008a033090 simMerged
Zm00008a033089_T01.v1.1.exon.2 chr08 171741740 171741931 Zm00008a033089c 171741037 171741931 Zm00008a033089c Zm00008a033089,Zm00008a033090 simMerged
Zm00008a033094_T01.v1.1.exon.1 chr08 171842695 171842980 Zm00008a033094 171842695 171841730 Zm00008a033094c Zm00008a033094,Zm00008a033095 simMerged
Zm00008a033094_T01.v1.1.exon.1 chr08 171842695 171842980 Zm00008a033094c 171842695 171841730 Zm00008a033094c Zm00008a033094,Zm00008a033095 simMerged
Zm00008a033094_T01.v1.1.exon.2 chr08 171841841 171842604 Zm00008a033094 171842695 171841730 Zm00008a033094c Zm00008a033094,Zm00008a033095 simMerged
Zm00008a033094_T01.v1.1.exon.2 chr08 171841841 171842604 Zm00008a033094c 171842695 171841730 Zm00008a033094c Zm00008a033094,Zm00008a033095 simMerged
Zm00008a033094_T01.v1.1.exon.3 chr08 171841401 171841730 Zm00008a033094 171842695 171841730 Zm00008a033094c Zm00008a033094,Zm00008a033095 simMerged
Zm00008a033094_T01.v1.1.exon.3 chr08 171841401 171841730 Zm00008a033094c 171842695 171841730 Zm00008a033094c Zm00008a033094,Zm00008a033095 simMerged
Zm00008a033103_T01.v1.1.exon.1 chr08 171995935 171996232 Zm00008a033103 171995935 171998618 Zm00008a033103c Zm00008a033103,Zm00008a033104 simMerged
Zm00008a033103_T01.v1.1.exon.1 chr08 171995935 171996232 Zm00008a033103c 171995935 171998618 Zm00008a033103c Zm00008a033103,Zm00008a033104 simMerged
Zm00008a033103_T01.v1.1.exon.2 chr08 171996340 171996548 Zm00008a033103 171995935 171998618 Zm00008a033103c Zm00008a033103,Zm00008a033104 simMerged
Zm00008a033103_T01.v1.1.exon.2 chr08 171996340 171996548 Zm00008a033103c 171995935 171998618 Zm00008a033103c Zm00008a033103,Zm00008a033104 simMerged
Zm00008a033103_T01.v1.1.exon.3 chr08 171997167 171997274 Zm00008a033103 171995935 171998618 Zm00008a033103c Zm00008a033103,Zm00008a033104 simMerged
Zm00008a033103_T01.v1.1.exon.3 chr08 171997167 171997274 Zm00008a033103c 171995935 171998618 Zm00008a033103c Zm00008a033103,Zm00008a033104 simMerged
Zm00008a033103_T01.v1.1.exon.4 chr08 171997551 171998618 Zm00008a033103 171995935 171998618 Zm00008a033103c Zm00008a033103,Zm00008a033104 simMerged
Zm00008a033103_T01.v1.1.exon.4 chr08 171997551 171998618 Zm00008a033103c 171995935 171998618 Zm00008a033103c Zm00008a033103,Zm00008a033104 simMerged
Zm00008a033105_T01.v1.1.exon.1 chr08 172019672 172019855 Zm00008a033105 172019672 172020128 Zm00008a033105c Zm00008a033105,Zm00008a033106 simMerged
Zm00008a033105_T01.v1.1.exon.1 chr08 172019672 172019855 Zm00008a033105c 172019672 172020128 Zm00008a033105c Zm00008a033105,Zm00008a033106 simMerged
Zm00008a033105_T01.v1.1.exon.2 chr08 172019929 172020128 Zm00008a033105 172019672 172020128 Zm00008a033105c Zm00008a033105,Zm00008a033106 simMerged
Zm00008a033105_T01.v1.1.exon.2 chr08 172019929 172020128 Zm00008a033105c 172019672 172020128 Zm00008a033105c Zm00008a033105,Zm00008a033106 simMerged
Zm00008a033107_T01.v1.1.exon.1 chr08 172046093 172046187 Zm00008a033107 172046093 172038204 Zm00008a033107c Zm00008a033107,Zm00008a033108 simMerged
Zm00008a033107_T01.v1.1.exon.1 chr08 172046093 172046187 Zm00008a033107c 172046093 172038204 Zm00008a033107c Zm00008a033107,Zm00008a033108 simMerged
Zm00008a033107_T01.v1.1.exon.2 chr08 172043923 172044184 Zm00008a033107 172046093 172038204 Zm00008a033107c Zm00008a033107,Zm00008a033108 simMerged
Zm00008a033107_T01.v1.1.exon.2 chr08 172043923 172044184 Zm00008a033107c 172046093 172038204 Zm00008a033107c Zm00008a033107,Zm00008a033108 simMerged
Zm00008a033107_T01.v1.1.exon.3 chr08 172041298 172041562 Zm00008a033107 172046093 172038204 Zm00008a033107c Zm00008a033107,Zm00008a033108 simMerged
Zm00008a033107_T01.v1.1.exon.3 chr08 172041298 172041562 Zm00008a033107c 172046093 172038204 Zm00008a033107c Zm00008a033107,Zm00008a033108 simMerged
Zm00008a033107_T01.v1.1.exon.4 chr08 172040591 172040867 Zm00008a033107 172046093 172038204 Zm00008a033107c Zm00008a033107,Zm00008a033108 simMerged
Zm00008a033107_T01.v1.1.exon.4 chr08 172040591 172040867 Zm00008a033107c 172046093 172038204 Zm00008a033107c Zm00008a033107,Zm00008a033108 simMerged
Zm00008a033107_T01.v1.1.exon.5 chr08 172040051 172040267 Zm00008a033107 172046093 172038204 Zm00008a033107c Zm00008a033107,Zm00008a033108 simMerged
Zm00008a033107_T01.v1.1.exon.5 chr08 172040051 172040267 Zm00008a033107c 172046093 172038204 Zm00008a033107c Zm00008a033107,Zm00008a033108 simMerged
Zm00008a033107_T01.v1.1.exon.6 chr08 172039811 172039915 Zm00008a033107 172046093 172038204 Zm00008a033107c Zm00008a033107,Zm00008a033108 simMerged
Zm00008a033107_T01.v1.1.exon.6 chr08 172039811 172039915 Zm00008a033107c 172046093 172038204 Zm00008a033107c Zm00008a033107,Zm00008a033108 simMerged
Zm00008a033107_T01.v1.1.exon.7 chr08 172038963 172039091 Zm00008a033107 172046093 172038204 Zm00008a033107c Zm00008a033107,Zm00008a033108 simMerged
Zm00008a033107_T01.v1.1.exon.7 chr08 172038963 172039091 Zm00008a033107c 172046093 172038204 Zm00008a033107c Zm00008a033107,Zm00008a033108 simMerged
Zm00008a033107_T01.v1.1.exon.8 chr08 172038807 172038859 Zm00008a033107 172046093 172038204 Zm00008a033107c Zm00008a033107,Zm00008a033108 simMerged
Zm00008a033107_T01.v1.1.exon.8 chr08 172038807 172038859 Zm00008a033107c 172046093 172038204 Zm00008a033107c Zm00008a033107,Zm00008a033108 simMerged
Zm00008a033107_T01.v1.1.exon.9 chr08 172038296 172038415 Zm00008a033107 172046093 172038204 Zm00008a033107c Zm00008a033107,Zm00008a033108 simMerged
Zm00008a033107_T01.v1.1.exon.9 chr08 172038296 172038415 Zm00008a033107c 172046093 172038204 Zm00008a033107c Zm00008a033107,Zm00008a033108 simMerged
Zm00008a033107_T01.v1.1.exon.10 chr08 172037793 172038204 Zm00008a033107 172046093 172038204 Zm00008a033107c Zm00008a033107,Zm00008a033108 simMerged
Zm00008a033107_T01.v1.1.exon.10 chr08 172037793 172038204 Zm00008a033107c 172046093 172038204 Zm00008a033107c Zm00008a033107,Zm00008a033108 simMerged
Zm00008a033110_T01.v1.1.exon.1 chr08 172093797 172094087 Zm00008a033110 172093797 172085919 Zm00008a033110c Zm00008a033110,Zm00008a033111 simMerged
Zm00008a033110_T01.v1.1.exon.1 chr08 172093797 172094087 Zm00008a033110c 172093797 172085919 Zm00008a033110c Zm00008a033110,Zm00008a033111 simMerged
Zm00008a033110_T01.v1.1.exon.2 chr08 172093573 172093690 Zm00008a033110 172093797 172085919 Zm00008a033110c Zm00008a033110,Zm00008a033111 simMerged
Zm00008a033110_T01.v1.1.exon.2 chr08 172093573 172093690 Zm00008a033110c 172093797 172085919 Zm00008a033110c Zm00008a033110,Zm00008a033111 simMerged
Zm00008a033110_T01.v1.1.exon.3 chr08 172092704 172093033 Zm00008a033110 172093797 172085919 Zm00008a033110c Zm00008a033110,Zm00008a033111 simMerged
Zm00008a033110_T01.v1.1.exon.3 chr08 172092704 172093033 Zm00008a033110c 172093797 172085919 Zm00008a033110c Zm00008a033110,Zm00008a033111 simMerged
Zm00008a033110_T01.v1.1.exon.4 chr08 172092413 172092483 Zm00008a033110 172093797 172085919 Zm00008a033110c Zm00008a033110,Zm00008a033111 simMerged
Zm00008a033110_T01.v1.1.exon.4 chr08 172092413 172092483 Zm00008a033110c 172093797 172085919 Zm00008a033110c Zm00008a033110,Zm00008a033111 simMerged
Zm00008a033110_T01.v1.1.exon.5 chr08 172092005 172092041 Zm00008a033110 172093797 172085919 Zm00008a033110c Zm00008a033110,Zm00008a033111 simMerged
Zm00008a033110_T01.v1.1.exon.5 chr08 172092005 172092041 Zm00008a033110c 172093797 172085919 Zm00008a033110c Zm00008a033110,Zm00008a033111 simMerged
Zm00008a033110_T01.v1.1.exon.6 chr08 172090881 172090942 Zm00008a033110 172093797 172085919 Zm00008a033110c Zm00008a033110,Zm00008a033111 simMerged
Zm00008a033110_T01.v1.1.exon.6 chr08 172090881 172090942 Zm00008a033110c 172093797 172085919 Zm00008a033110c Zm00008a033110,Zm00008a033111 simMerged
Zm00008a033110_T01.v1.1.exon.7 chr08 172090641 172090812 Zm00008a033110 172093797 172085919 Zm00008a033110c Zm00008a033110,Zm00008a033111 simMerged
Zm00008a033110_T01.v1.1.exon.7 chr08 172090641 172090812 Zm00008a033110c 172093797 172085919 Zm00008a033110c Zm00008a033110,Zm00008a033111 simMerged
Zm00008a033110_T01.v1.1.exon.8 chr08 172089839 172090507 Zm00008a033110 172093797 172085919 Zm00008a033110c Zm00008a033110,Zm00008a033111 simMerged
Zm00008a033110_T01.v1.1.exon.8 chr08 172089839 172090507 Zm00008a033110c 172093797 172085919 Zm00008a033110c Zm00008a033110,Zm00008a033111 simMerged
Zm00008a033110_T01.v1.1.exon.9 chr08 172089698 172089754 Zm00008a033110 172093797 172085919 Zm00008a033110c Zm00008a033110,Zm00008a033111 simMerged
Zm00008a033110_T01.v1.1.exon.9 chr08 172089698 172089754 Zm00008a033110c 172093797 172085919 Zm00008a033110c Zm00008a033110,Zm00008a033111 simMerged
Zm00008a033110_T01.v1.1.exon.10 chr08 172089476 172089612 Zm00008a033110 172093797 172085919 Zm00008a033110c Zm00008a033110,Zm00008a033111 simMerged
Zm00008a033110_T01.v1.1.exon.10 chr08 172089476 172089612 Zm00008a033110c 172093797 172085919 Zm00008a033110c Zm00008a033110,Zm00008a033111 simMerged
Zm00008a033110_T01.v1.1.exon.11 chr08 172087314 172087439 Zm00008a033110 172093797 172085919 Zm00008a033110c Zm00008a033110,Zm00008a033111 simMerged
Zm00008a033110_T01.v1.1.exon.11 chr08 172087314 172087439 Zm00008a033110c 172093797 172085919 Zm00008a033110c Zm00008a033110,Zm00008a033111 simMerged
Zm00008a033110_T01.v1.1.exon.12 chr08 172086871 172086945 Zm00008a033110 172093797 172085919 Zm00008a033110c Zm00008a033110,Zm00008a033111 simMerged
Zm00008a033110_T01.v1.1.exon.12 chr08 172086871 172086945 Zm00008a033110c 172093797 172085919 Zm00008a033110c Zm00008a033110,Zm00008a033111 simMerged
Zm00008a033110_T01.v1.1.exon.13 chr08 172086670 172086782 Zm00008a033110 172093797 172085919 Zm00008a033110c Zm00008a033110,Zm00008a033111 simMerged
Zm00008a033110_T01.v1.1.exon.13 chr08 172086670 172086782 Zm00008a033110c 172093797 172085919 Zm00008a033110c Zm00008a033110,Zm00008a033111 simMerged
Zm00008a033110_T01.v1.1.exon.14 chr08 172086434 172086488 Zm00008a033110 172093797 172085919 Zm00008a033110c Zm00008a033110,Zm00008a033111 simMerged
Zm00008a033110_T01.v1.1.exon.14 chr08 172086434 172086488 Zm00008a033110c 172093797 172085919 Zm00008a033110c Zm00008a033110,Zm00008a033111 simMerged
Zm00008a033110_T01.v1.1.exon.15 chr08 172085444 172085919 Zm00008a033110 172093797 172085919 Zm00008a033110c Zm00008a033110,Zm00008a033111 simMerged
Zm00008a033110_T01.v1.1.exon.15 chr08 172085444 172085919 Zm00008a033110c 172093797 172085919 Zm00008a033110c Zm00008a033110,Zm00008a033111 simMerged
Zm00008a033112_T01.v1.1.exon.1 chr08 172181304 172181681 Zm00008a033112 172181304 172191895 Zm00008a033112c Zm00008a033112,Zm00008a033113 simMerged
Zm00008a033112_T01.v1.1.exon.1 chr08 172181304 172181681 Zm00008a033112c 172181304 172191895 Zm00008a033112c Zm00008a033112,Zm00008a033113 simMerged
Zm00008a033112_T01.v1.1.exon.2 chr08 172183082 172183184 Zm00008a033112 172181304 172191895 Zm00008a033112c Zm00008a033112,Zm00008a033113 simMerged
Zm00008a033112_T01.v1.1.exon.2 chr08 172183082 172183184 Zm00008a033112c 172181304 172191895 Zm00008a033112c Zm00008a033112,Zm00008a033113 simMerged
Zm00008a033112_T01.v1.1.exon.3 chr08 172183344 172184308 Zm00008a033112 172181304 172191895 Zm00008a033112c Zm00008a033112,Zm00008a033113 simMerged
Zm00008a033112_T01.v1.1.exon.3 chr08 172183344 172184308 Zm00008a033112c 172181304 172191895 Zm00008a033112c Zm00008a033112,Zm00008a033113 simMerged
Zm00008a033112_T01.v1.1.exon.4 chr08 172185924 172185995 Zm00008a033112 172181304 172191895 Zm00008a033112c Zm00008a033112,Zm00008a033113 simMerged
Zm00008a033112_T01.v1.1.exon.4 chr08 172185924 172185995 Zm00008a033112c 172181304 172191895 Zm00008a033112c Zm00008a033112,Zm00008a033113 simMerged
Zm00008a033112_T01.v1.1.exon.5 chr08 172186079 172186156 Zm00008a033112 172181304 172191895 Zm00008a033112c Zm00008a033112,Zm00008a033113 simMerged
Zm00008a033112_T01.v1.1.exon.5 chr08 172186079 172186156 Zm00008a033112c 172181304 172191895 Zm00008a033112c Zm00008a033112,Zm00008a033113 simMerged
Zm00008a033112_T01.v1.1.exon.6 chr08 172186233 172187109 Zm00008a033112 172181304 172191895 Zm00008a033112c Zm00008a033112,Zm00008a033113 simMerged
Zm00008a033112_T01.v1.1.exon.6 chr08 172186233 172187109 Zm00008a033112c 172181304 172191895 Zm00008a033112c Zm00008a033112,Zm00008a033113 simMerged
Zm00008a033112_T01.v1.1.exon.7 chr08 172187865 172187995 Zm00008a033112 172181304 172191895 Zm00008a033112c Zm00008a033112,Zm00008a033113 simMerged
Zm00008a033112_T01.v1.1.exon.7 chr08 172187865 172187995 Zm00008a033112c 172181304 172191895 Zm00008a033112c Zm00008a033112,Zm00008a033113 simMerged
Zm00008a033112_T01.v1.1.exon.8 chr08 172188435 172188704 Zm00008a033112 172181304 172191895 Zm00008a033112c Zm00008a033112,Zm00008a033113 simMerged
Zm00008a033112_T01.v1.1.exon.8 chr08 172188435 172188704 Zm00008a033112c 172181304 172191895 Zm00008a033112c Zm00008a033112,Zm00008a033113 simMerged
Zm00008a033112_T01.v1.1.exon.9 chr08 172189444 172189995 Zm00008a033112 172181304 172191895 Zm00008a033112c Zm00008a033112,Zm00008a033113 simMerged
Zm00008a033112_T01.v1.1.exon.9 chr08 172189444 172189995 Zm00008a033112c 172181304 172191895 Zm00008a033112c Zm00008a033112,Zm00008a033113 simMerged
Zm00008a033112_T01.v1.1.exon.10 chr08 172190082 172190291 Zm00008a033112 172181304 172191895 Zm00008a033112c Zm00008a033112,Zm00008a033113 simMerged
Zm00008a033112_T01.v1.1.exon.10 chr08 172190082 172190291 Zm00008a033112c 172181304 172191895 Zm00008a033112c Zm00008a033112,Zm00008a033113 simMerged
Zm00008a033112_T01.v1.1.exon.11 chr08 172191265 172191895 Zm00008a033112 172181304 172191895 Zm00008a033112c Zm00008a033112,Zm00008a033113 simMerged
Zm00008a033112_T01.v1.1.exon.11 chr08 172191265 172191895 Zm00008a033112c 172181304 172191895 Zm00008a033112c Zm00008a033112,Zm00008a033113 simMerged
Zm00008a033121_T01.v1.1.exon.1 chr08 172372065 172374263 Zm00008a033121 172372065 172368080 Zm00008a033121c Zm00008a033121,Zm00008a033122 simMerged
Zm00008a033121_T01.v1.1.exon.1 chr08 172372065 172374263 Zm00008a033121c 172372065 172368080 Zm00008a033121c Zm00008a033121,Zm00008a033122 simMerged
Zm00008a033121_T01.v1.1.exon.2 chr08 172370811 172371005 Zm00008a033121 172372065 172368080 Zm00008a033121c Zm00008a033121,Zm00008a033122 simMerged
Zm00008a033121_T01.v1.1.exon.2 chr08 172370811 172371005 Zm00008a033121c 172372065 172368080 Zm00008a033121c Zm00008a033121,Zm00008a033122 simMerged
Zm00008a033121_T01.v1.1.exon.3 chr08 172369836 172370140 Zm00008a033121 172372065 172368080 Zm00008a033121c Zm00008a033121,Zm00008a033122 simMerged
Zm00008a033121_T01.v1.1.exon.3 chr08 172369836 172370140 Zm00008a033121c 172372065 172368080 Zm00008a033121c Zm00008a033121,Zm00008a033122 simMerged
Zm00008a033121_T01.v1.1.exon.4 chr08 172369335 172369520 Zm00008a033121 172372065 172368080 Zm00008a033121c Zm00008a033121,Zm00008a033122 simMerged
Zm00008a033121_T01.v1.1.exon.4 chr08 172369335 172369520 Zm00008a033121c 172372065 172368080 Zm00008a033121c Zm00008a033121,Zm00008a033122 simMerged
Zm00008a033121_T01.v1.1.exon.5 chr08 172368496 172368673 Zm00008a033121 172372065 172368080 Zm00008a033121c Zm00008a033121,Zm00008a033122 simMerged
Zm00008a033121_T01.v1.1.exon.5 chr08 172368496 172368673 Zm00008a033121c 172372065 172368080 Zm00008a033121c Zm00008a033121,Zm00008a033122 simMerged
Zm00008a033121_T01.v1.1.exon.6 chr08 172367076 172368080 Zm00008a033121 172372065 172368080 Zm00008a033121c Zm00008a033121,Zm00008a033122 simMerged
Zm00008a033121_T01.v1.1.exon.6 chr08 172367076 172368080 Zm00008a033121c 172372065 172368080 Zm00008a033121c Zm00008a033121,Zm00008a033122 simMerged
Zm00008a033124_T01.v1.1.exon.1 chr08 172390714 172390916 Zm00008a033124 172390714 172397356 Zm00008a033124c Zm00008a033124,Zm00008a033125 simMerged
Zm00008a033124_T01.v1.1.exon.1 chr08 172390714 172390916 Zm00008a033124c 172390714 172397356 Zm00008a033124c Zm00008a033124,Zm00008a033125 simMerged
Zm00008a033124_T01.v1.1.exon.2 chr08 172392013 172392154 Zm00008a033124 172390714 172397356 Zm00008a033124c Zm00008a033124,Zm00008a033125 simMerged
Zm00008a033124_T01.v1.1.exon.2 chr08 172392013 172392154 Zm00008a033124c 172390714 172397356 Zm00008a033124c Zm00008a033124,Zm00008a033125 simMerged
Zm00008a033124_T01.v1.1.exon.3 chr08 172395832 172395979 Zm00008a033124 172390714 172397356 Zm00008a033124c Zm00008a033124,Zm00008a033125 simMerged
Zm00008a033124_T01.v1.1.exon.3 chr08 172395832 172395979 Zm00008a033124c 172390714 172397356 Zm00008a033124c Zm00008a033124,Zm00008a033125 simMerged
Zm00008a033124_T01.v1.1.exon.4 chr08 172396058 172396133 Zm00008a033124 172390714 172397356 Zm00008a033124c Zm00008a033124,Zm00008a033125 simMerged
Zm00008a033124_T01.v1.1.exon.4 chr08 172396058 172396133 Zm00008a033124c 172390714 172397356 Zm00008a033124c Zm00008a033124,Zm00008a033125 simMerged
Zm00008a033124_T01.v1.1.exon.5 chr08 172396292 172396403 Zm00008a033124 172390714 172397356 Zm00008a033124c Zm00008a033124,Zm00008a033125 simMerged
Zm00008a033124_T01.v1.1.exon.5 chr08 172396292 172396403 Zm00008a033124c 172390714 172397356 Zm00008a033124c Zm00008a033124,Zm00008a033125 simMerged
Zm00008a033124_T01.v1.1.exon.6 chr08 172396491 172396582 Zm00008a033124 172390714 172397356 Zm00008a033124c Zm00008a033124,Zm00008a033125 simMerged
Zm00008a033124_T01.v1.1.exon.6 chr08 172396491 172396582 Zm00008a033124c 172390714 172397356 Zm00008a033124c Zm00008a033124,Zm00008a033125 simMerged
Zm00008a033124_T01.v1.1.exon.7 chr08 172396828 172397356 Zm00008a033124 172390714 172397356 Zm00008a033124c Zm00008a033124,Zm00008a033125 simMerged
Zm00008a033124_T01.v1.1.exon.7 chr08 172396828 172397356 Zm00008a033124c 172390714 172397356 Zm00008a033124c Zm00008a033124,Zm00008a033125 simMerged
Zm00008a033141_T01.v1.1.exon.1 chr08 172771635 172772288 Zm00008a033141 172771635 172769403 Zm00008a033141c Zm00008a033141,Zm00008a033142 simMerged
Zm00008a033141_T01.v1.1.exon.1 chr08 172771635 172772288 Zm00008a033141c 172771635 172769403 Zm00008a033141c Zm00008a033141,Zm00008a033142 simMerged
Zm00008a033141_T01.v1.1.exon.2 chr08 172770329 172771079 Zm00008a033141 172771635 172769403 Zm00008a033141c Zm00008a033141,Zm00008a033142 simMerged
Zm00008a033141_T01.v1.1.exon.2 chr08 172770329 172771079 Zm00008a033141c 172771635 172769403 Zm00008a033141c Zm00008a033141,Zm00008a033142 simMerged
Zm00008a033141_T01.v1.1.exon.3 chr08 172769593 172769793 Zm00008a033141 172771635 172769403 Zm00008a033141c Zm00008a033141,Zm00008a033142 simMerged
Zm00008a033141_T01.v1.1.exon.3 chr08 172769593 172769793 Zm00008a033141c 172771635 172769403 Zm00008a033141c Zm00008a033141,Zm00008a033142 simMerged
Zm00008a033141_T01.v1.1.exon.4 chr08 172768674 172769403 Zm00008a033141 172771635 172769403 Zm00008a033141c Zm00008a033141,Zm00008a033142 simMerged
Zm00008a033141_T01.v1.1.exon.4 chr08 172768674 172769403 Zm00008a033141c 172771635 172769403 Zm00008a033141c Zm00008a033141,Zm00008a033142 simMerged
Zm00008a033144_T01.v1.1.exon.1 chr08 172866259 172866558 Zm00008a033144 172866259 172864400 Zm00008a033144c Zm00008a033144,Zm00008a033145 simMerged
Zm00008a033144_T01.v1.1.exon.1 chr08 172866259 172866558 Zm00008a033144c 172866259 172864400 Zm00008a033144c Zm00008a033144,Zm00008a033145 simMerged
Zm00008a033144_T01.v1.1.exon.2 chr08 172865615 172866156 Zm00008a033144 172866259 172864400 Zm00008a033144c Zm00008a033144,Zm00008a033145 simMerged
Zm00008a033144_T01.v1.1.exon.2 chr08 172865615 172866156 Zm00008a033144c 172866259 172864400 Zm00008a033144c Zm00008a033144,Zm00008a033145 simMerged
Zm00008a033144_T01.v1.1.exon.3 chr08 172865457 172865543 Zm00008a033144 172866259 172864400 Zm00008a033144c Zm00008a033144,Zm00008a033145 simMerged
Zm00008a033144_T01.v1.1.exon.3 chr08 172865457 172865543 Zm00008a033144c 172866259 172864400 Zm00008a033144c Zm00008a033144,Zm00008a033145 simMerged
Zm00008a033144_T01.v1.1.exon.4 chr08 172865281 172865337 Zm00008a033144 172866259 172864400 Zm00008a033144c Zm00008a033144,Zm00008a033145 simMerged
Zm00008a033144_T01.v1.1.exon.4 chr08 172865281 172865337 Zm00008a033144c 172866259 172864400 Zm00008a033144c Zm00008a033144,Zm00008a033145 simMerged
Zm00008a033144_T01.v1.1.exon.5 chr08 172864928 172865166 Zm00008a033144 172866259 172864400 Zm00008a033144c Zm00008a033144,Zm00008a033145 simMerged
Zm00008a033144_T01.v1.1.exon.5 chr08 172864928 172865166 Zm00008a033144c 172866259 172864400 Zm00008a033144c Zm00008a033144,Zm00008a033145 simMerged
Zm00008a033144_T01.v1.1.exon.6 chr08 172864717 172864835 Zm00008a033144 172866259 172864400 Zm00008a033144c Zm00008a033144,Zm00008a033145 simMerged
Zm00008a033144_T01.v1.1.exon.6 chr08 172864717 172864835 Zm00008a033144c 172866259 172864400 Zm00008a033144c Zm00008a033144,Zm00008a033145 simMerged
Zm00008a033144_T01.v1.1.exon.7 chr08 172864539 172864625 Zm00008a033144 172866259 172864400 Zm00008a033144c Zm00008a033144,Zm00008a033145 simMerged
Zm00008a033144_T01.v1.1.exon.7 chr08 172864539 172864625 Zm00008a033144c 172866259 172864400 Zm00008a033144c Zm00008a033144,Zm00008a033145 simMerged
Zm00008a033144_T01.v1.1.exon.8 chr08 172864281 172864400 Zm00008a033144 172866259 172864400 Zm00008a033144c Zm00008a033144,Zm00008a033145 simMerged
Zm00008a033144_T01.v1.1.exon.8 chr08 172864281 172864400 Zm00008a033144c 172866259 172864400 Zm00008a033144c Zm00008a033144,Zm00008a033145 simMerged
Zm00008a033148_T01.v1.1.exon.1 chr08 172915482 172915838 Zm00008a033148 172915482 172912872 Zm00008a033148c Zm00008a033148,Zm00008a033149 simMerged
Zm00008a033148_T01.v1.1.exon.1 chr08 172915482 172915838 Zm00008a033148c 172915482 172912872 Zm00008a033148c Zm00008a033148,Zm00008a033149 simMerged
Zm00008a033148_T01.v1.1.exon.2 chr08 172914372 172914680 Zm00008a033148 172915482 172912872 Zm00008a033148c Zm00008a033148,Zm00008a033149 simMerged
Zm00008a033148_T01.v1.1.exon.2 chr08 172914372 172914680 Zm00008a033148c 172915482 172912872 Zm00008a033148c Zm00008a033148,Zm00008a033149 simMerged
Zm00008a033148_T01.v1.1.exon.3 chr08 172913992 172914282 Zm00008a033148 172915482 172912872 Zm00008a033148c Zm00008a033148,Zm00008a033149 simMerged
Zm00008a033148_T01.v1.1.exon.3 chr08 172913992 172914282 Zm00008a033148c 172915482 172912872 Zm00008a033148c Zm00008a033148,Zm00008a033149 simMerged
Zm00008a033148_T01.v1.1.exon.4 chr08 172913782 172913895 Zm00008a033148 172915482 172912872 Zm00008a033148c Zm00008a033148,Zm00008a033149 simMerged
Zm00008a033148_T01.v1.1.exon.4 chr08 172913782 172913895 Zm00008a033148c 172915482 172912872 Zm00008a033148c Zm00008a033148,Zm00008a033149 simMerged
Zm00008a033148_T01.v1.1.exon.5 chr08 172912249 172912872 Zm00008a033148 172915482 172912872 Zm00008a033148c Zm00008a033148,Zm00008a033149 simMerged
Zm00008a033148_T01.v1.1.exon.5 chr08 172912249 172912872 Zm00008a033148c 172915482 172912872 Zm00008a033148c Zm00008a033148,Zm00008a033149 simMerged
Zm00008a033150_T01.v1.1.exon.1 chr08 172989054 172989238 Zm00008a033150 172989054 172993052 Zm00008a033150c Zm00008a033150,Zm00008a033151 simMerged
Zm00008a033150_T01.v1.1.exon.1 chr08 172989054 172989238 Zm00008a033150c 172989054 172993052 Zm00008a033150c Zm00008a033150,Zm00008a033151 simMerged
Zm00008a033150_T01.v1.1.exon.2 chr08 172989313 172989715 Zm00008a033150 172989054 172993052 Zm00008a033150c Zm00008a033150,Zm00008a033151 simMerged
Zm00008a033150_T01.v1.1.exon.2 chr08 172989313 172989715 Zm00008a033150c 172989054 172993052 Zm00008a033150c Zm00008a033150,Zm00008a033151 simMerged
Zm00008a033150_T01.v1.1.exon.3 chr08 172990237 172991842 Zm00008a033150 172989054 172993052 Zm00008a033150c Zm00008a033150,Zm00008a033151 simMerged
Zm00008a033150_T01.v1.1.exon.3 chr08 172990237 172991842 Zm00008a033150c 172989054 172993052 Zm00008a033150c Zm00008a033150,Zm00008a033151 simMerged
Zm00008a033150_T01.v1.1.exon.4 chr08 172992659 172993052 Zm00008a033150 172989054 172993052 Zm00008a033150c Zm00008a033150,Zm00008a033151 simMerged
Zm00008a033150_T01.v1.1.exon.4 chr08 172992659 172993052 Zm00008a033150c 172989054 172993052 Zm00008a033150c Zm00008a033150,Zm00008a033151 simMerged
Zm00008a033152_T01.v1.1.exon.1 chr08 173006399 173007475 Zm00008a033152 173006399 173007475 Zm00008a033152c Zm00008a033152,Zm00008a033153 simMerged
Zm00008a033152_T01.v1.1.exon.1 chr08 173006399 173007475 Zm00008a033152c 173006399 173007475 Zm00008a033152c Zm00008a033152,Zm00008a033153 simMerged
Zm00008a033155_T01.v1.1.exon.1 chr08 173017878 173018116 Zm00008a033155 173017878 173023336 Zm00008a033155c Zm00008a033155,Zm00008a033156 simMerged
Zm00008a033155_T01.v1.1.exon.1 chr08 173017878 173018116 Zm00008a033155c 173017878 173023336 Zm00008a033155c Zm00008a033155,Zm00008a033156 simMerged
Zm00008a033155_T01.v1.1.exon.2 chr08 173018661 173019075 Zm00008a033155 173017878 173023336 Zm00008a033155c Zm00008a033155,Zm00008a033156 simMerged
Zm00008a033155_T01.v1.1.exon.2 chr08 173018661 173019075 Zm00008a033155c 173017878 173023336 Zm00008a033155c Zm00008a033155,Zm00008a033156 simMerged
Zm00008a033155_T01.v1.1.exon.3 chr08 173019357 173019416 Zm00008a033155 173017878 173023336 Zm00008a033155c Zm00008a033155,Zm00008a033156 simMerged
Zm00008a033155_T01.v1.1.exon.3 chr08 173019357 173019416 Zm00008a033155c 173017878 173023336 Zm00008a033155c Zm00008a033155,Zm00008a033156 simMerged
Zm00008a033155_T01.v1.1.exon.4 chr08 173019503 173019594 Zm00008a033155 173017878 173023336 Zm00008a033155c Zm00008a033155,Zm00008a033156 simMerged
Zm00008a033155_T01.v1.1.exon.4 chr08 173019503 173019594 Zm00008a033155c 173017878 173023336 Zm00008a033155c Zm00008a033155,Zm00008a033156 simMerged
Zm00008a033155_T01.v1.1.exon.5 chr08 173019868 173019946 Zm00008a033155 173017878 173023336 Zm00008a033155c Zm00008a033155,Zm00008a033156 simMerged
Zm00008a033155_T01.v1.1.exon.5 chr08 173019868 173019946 Zm00008a033155c 173017878 173023336 Zm00008a033155c Zm00008a033155,Zm00008a033156 simMerged
Zm00008a033155_T01.v1.1.exon.6 chr08 173020025 173020118 Zm00008a033155 173017878 173023336 Zm00008a033155c Zm00008a033155,Zm00008a033156 simMerged
Zm00008a033155_T01.v1.1.exon.6 chr08 173020025 173020118 Zm00008a033155c 173017878 173023336 Zm00008a033155c Zm00008a033155,Zm00008a033156 simMerged
Zm00008a033155_T01.v1.1.exon.7 chr08 173020851 173020999 Zm00008a033155 173017878 173023336 Zm00008a033155c Zm00008a033155,Zm00008a033156 simMerged
Zm00008a033155_T01.v1.1.exon.7 chr08 173020851 173020999 Zm00008a033155c 173017878 173023336 Zm00008a033155c Zm00008a033155,Zm00008a033156 simMerged
Zm00008a033155_T01.v1.1.exon.8 chr08 173021807 173021852 Zm00008a033155 173017878 173023336 Zm00008a033155c Zm00008a033155,Zm00008a033156 simMerged
Zm00008a033155_T01.v1.1.exon.8 chr08 173021807 173021852 Zm00008a033155c 173017878 173023336 Zm00008a033155c Zm00008a033155,Zm00008a033156 simMerged
Zm00008a033155_T01.v1.1.exon.9 chr08 173022445 173022485 Zm00008a033155 173017878 173023336 Zm00008a033155c Zm00008a033155,Zm00008a033156 simMerged
Zm00008a033155_T01.v1.1.exon.9 chr08 173022445 173022485 Zm00008a033155c 173017878 173023336 Zm00008a033155c Zm00008a033155,Zm00008a033156 simMerged
Zm00008a033155_T01.v1.1.exon.10 chr08 173022579 173022742 Zm00008a033155 173017878 173023336 Zm00008a033155c Zm00008a033155,Zm00008a033156 simMerged
Zm00008a033155_T01.v1.1.exon.10 chr08 173022579 173022742 Zm00008a033155c 173017878 173023336 Zm00008a033155c Zm00008a033155,Zm00008a033156 simMerged
Zm00008a033155_T01.v1.1.exon.11 chr08 173022815 173023336 Zm00008a033155 173017878 173023336 Zm00008a033155c Zm00008a033155,Zm00008a033156 simMerged
Zm00008a033155_T01.v1.1.exon.11 chr08 173022815 173023336 Zm00008a033155c 173017878 173023336 Zm00008a033155c Zm00008a033155,Zm00008a033156 simMerged
Zm00008a033161_T01.v1.1.exon.1 chr08 173117848 173118261 Zm00008a033161 173117848 173118261 Zm00008a033161c Zm00008a033161,Zm00008a033162 simMerged
Zm00008a033161_T01.v1.1.exon.1 chr08 173117848 173118261 Zm00008a033161c 173117848 173118261 Zm00008a033161c Zm00008a033161,Zm00008a033162 simMerged
Zm00008a033164_T01.v1.1.exon.1 chr08 173214990 173215091 Zm00008a033164 173214990 173231937 Zm00008a033164c Zm00008a033164,Zm00008a033165 simMerged
Zm00008a033164_T01.v1.1.exon.1 chr08 173214990 173215091 Zm00008a033164c 173214990 173231937 Zm00008a033164c Zm00008a033164,Zm00008a033165 simMerged
Zm00008a033164_T01.v1.1.exon.2 chr08 173219513 173219877 Zm00008a033164 173214990 173231937 Zm00008a033164c Zm00008a033164,Zm00008a033165 simMerged
Zm00008a033164_T01.v1.1.exon.2 chr08 173219513 173219877 Zm00008a033164c 173214990 173231937 Zm00008a033164c Zm00008a033164,Zm00008a033165 simMerged
Zm00008a033164_T01.v1.1.exon.3 chr08 173221034 173221277 Zm00008a033164 173214990 173231937 Zm00008a033164c Zm00008a033164,Zm00008a033165 simMerged
Zm00008a033164_T01.v1.1.exon.3 chr08 173221034 173221277 Zm00008a033164c 173214990 173231937 Zm00008a033164c Zm00008a033164,Zm00008a033165 simMerged
Zm00008a033164_T01.v1.1.exon.4 chr08 173221441 173221665 Zm00008a033164 173214990 173231937 Zm00008a033164c Zm00008a033164,Zm00008a033165 simMerged
Zm00008a033164_T01.v1.1.exon.4 chr08 173221441 173221665 Zm00008a033164c 173214990 173231937 Zm00008a033164c Zm00008a033164,Zm00008a033165 simMerged
Zm00008a033164_T01.v1.1.exon.5 chr08 173224552 173224587 Zm00008a033164 173214990 173231937 Zm00008a033164c Zm00008a033164,Zm00008a033165 simMerged
Zm00008a033164_T01.v1.1.exon.5 chr08 173224552 173224587 Zm00008a033164c 173214990 173231937 Zm00008a033164c Zm00008a033164,Zm00008a033165 simMerged
Zm00008a033164_T01.v1.1.exon.6 chr08 173231306 173231683 Zm00008a033164 173214990 173231937 Zm00008a033164c Zm00008a033164,Zm00008a033165 simMerged
Zm00008a033164_T01.v1.1.exon.6 chr08 173231306 173231683 Zm00008a033164c 173214990 173231937 Zm00008a033164c Zm00008a033164,Zm00008a033165 simMerged
Zm00008a033164_T01.v1.1.exon.7 chr08 173231761 173231937 Zm00008a033164 173214990 173231937 Zm00008a033164c Zm00008a033164,Zm00008a033165 simMerged
Zm00008a033164_T01.v1.1.exon.7 chr08 173231761 173231937 Zm00008a033164c 173214990 173231937 Zm00008a033164c Zm00008a033164,Zm00008a033165 simMerged
Zm00008a033169_T01.v1.1.exon.1 chr08 173294949 173295343 Zm00008a033169 173294949 173301176 Zm00008a033169c Zm00008a033169,Zm00008a033170 simMerged
Zm00008a033169_T01.v1.1.exon.1 chr08 173294949 173295343 Zm00008a033169c 173294949 173301176 Zm00008a033169c Zm00008a033169,Zm00008a033170 simMerged
Zm00008a033169_T01.v1.1.exon.2 chr08 173295710 173295814 Zm00008a033169 173294949 173301176 Zm00008a033169c Zm00008a033169,Zm00008a033170 simMerged
Zm00008a033169_T01.v1.1.exon.2 chr08 173295710 173295814 Zm00008a033169c 173294949 173301176 Zm00008a033169c Zm00008a033169,Zm00008a033170 simMerged
Zm00008a033169_T01.v1.1.exon.3 chr08 173296536 173296710 Zm00008a033169 173294949 173301176 Zm00008a033169c Zm00008a033169,Zm00008a033170 simMerged
Zm00008a033169_T01.v1.1.exon.3 chr08 173296536 173296710 Zm00008a033169c 173294949 173301176 Zm00008a033169c Zm00008a033169,Zm00008a033170 simMerged
Zm00008a033169_T01.v1.1.exon.4 chr08 173297875 173298231 Zm00008a033169 173294949 173301176 Zm00008a033169c Zm00008a033169,Zm00008a033170 simMerged
Zm00008a033169_T01.v1.1.exon.4 chr08 173297875 173298231 Zm00008a033169c 173294949 173301176 Zm00008a033169c Zm00008a033169,Zm00008a033170 simMerged
Zm00008a033169_T01.v1.1.exon.5 chr08 173298892 173298974 Zm00008a033169 173294949 173301176 Zm00008a033169c Zm00008a033169,Zm00008a033170 simMerged
Zm00008a033169_T01.v1.1.exon.5 chr08 173298892 173298974 Zm00008a033169c 173294949 173301176 Zm00008a033169c Zm00008a033169,Zm00008a033170 simMerged
Zm00008a033169_T01.v1.1.exon.6 chr08 173299061 173299155 Zm00008a033169 173294949 173301176 Zm00008a033169c Zm00008a033169,Zm00008a033170 simMerged
Zm00008a033169_T01.v1.1.exon.6 chr08 173299061 173299155 Zm00008a033169c 173294949 173301176 Zm00008a033169c Zm00008a033169,Zm00008a033170 simMerged
Zm00008a033169_T01.v1.1.exon.7 chr08 173299758 173300213 Zm00008a033169 173294949 173301176 Zm00008a033169c Zm00008a033169,Zm00008a033170 simMerged
Zm00008a033169_T01.v1.1.exon.7 chr08 173299758 173300213 Zm00008a033169c 173294949 173301176 Zm00008a033169c Zm00008a033169,Zm00008a033170 simMerged
Zm00008a033169_T01.v1.1.exon.8 chr08 173300634 173301176 Zm00008a033169 173294949 173301176 Zm00008a033169c Zm00008a033169,Zm00008a033170 simMerged
Zm00008a033169_T01.v1.1.exon.8 chr08 173300634 173301176 Zm00008a033169c 173294949 173301176 Zm00008a033169c Zm00008a033169,Zm00008a033170 simMerged
Zm00008a033175_T01.v1.1.exon.1 chr08 173345264 173345537 Zm00008a033175 173345264 173350471 Zm00008a033175c Zm00008a033175,Zm00008a033176 simMerged
Zm00008a033175_T01.v1.1.exon.1 chr08 173345264 173345537 Zm00008a033175c 173345264 173350471 Zm00008a033175c Zm00008a033175,Zm00008a033176 simMerged
Zm00008a033175_T01.v1.1.exon.2 chr08 173347521 173347585 Zm00008a033175 173345264 173350471 Zm00008a033175c Zm00008a033175,Zm00008a033176 simMerged
Zm00008a033175_T01.v1.1.exon.2 chr08 173347521 173347585 Zm00008a033175c 173345264 173350471 Zm00008a033175c Zm00008a033175,Zm00008a033176 simMerged
Zm00008a033175_T01.v1.1.exon.3 chr08 173349605 173349622 Zm00008a033175 173345264 173350471 Zm00008a033175c Zm00008a033175,Zm00008a033176 simMerged
Zm00008a033175_T01.v1.1.exon.3 chr08 173349605 173349622 Zm00008a033175c 173345264 173350471 Zm00008a033175c Zm00008a033175,Zm00008a033176 simMerged
Zm00008a033175_T01.v1.1.exon.4 chr08 173350400 173350471 Zm00008a033175 173345264 173350471 Zm00008a033175c Zm00008a033175,Zm00008a033176 simMerged
Zm00008a033175_T01.v1.1.exon.4 chr08 173350400 173350471 Zm00008a033175c 173345264 173350471 Zm00008a033175c Zm00008a033175,Zm00008a033176 simMerged
Zm00008a033177_T01.v1.1.exon.1 chr08 173372014 173372586 Zm00008a033177 173372014 173373600 Zm00008a033177c Zm00008a033177,Zm00008a033178 simMerged
Zm00008a033177_T01.v1.1.exon.1 chr08 173372014 173372586 Zm00008a033177c 173372014 173373600 Zm00008a033177c Zm00008a033177,Zm00008a033178 simMerged
Zm00008a033177_T01.v1.1.exon.2 chr08 173372707 173373600 Zm00008a033177 173372014 173373600 Zm00008a033177c Zm00008a033177,Zm00008a033178 simMerged
Zm00008a033177_T01.v1.1.exon.2 chr08 173372707 173373600 Zm00008a033177c 173372014 173373600 Zm00008a033177c Zm00008a033177,Zm00008a033178 simMerged
Zm00008a033188_T01.v1.1.exon.1 chr08 173653178 173653578 Zm00008a033188 173653178 173652232 Zm00008a033188c Zm00008a033188,Zm00008a033189 simMerged
Zm00008a033188_T01.v1.1.exon.1 chr08 173653178 173653578 Zm00008a033188c 173653178 173652232 Zm00008a033188c Zm00008a033188,Zm00008a033189 simMerged
Zm00008a033188_T01.v1.1.exon.2 chr08 173652710 173653073 Zm00008a033188 173653178 173652232 Zm00008a033188c Zm00008a033188,Zm00008a033189 simMerged
Zm00008a033188_T01.v1.1.exon.2 chr08 173652710 173653073 Zm00008a033188c 173653178 173652232 Zm00008a033188c Zm00008a033188,Zm00008a033189 simMerged
Zm00008a033188_T01.v1.1.exon.3 chr08 173651984 173652232 Zm00008a033188 173653178 173652232 Zm00008a033188c Zm00008a033188,Zm00008a033189 simMerged
Zm00008a033188_T01.v1.1.exon.3 chr08 173651984 173652232 Zm00008a033188c 173653178 173652232 Zm00008a033188c Zm00008a033188,Zm00008a033189 simMerged
Zm00008a033213_T01.v1.1.exon.1 chr08 174027250 174027624 Zm00008a033213 174027250 174028495 Zm00008a033213c Zm00008a033213,Zm00008a033214 simMerged
Zm00008a033213_T01.v1.1.exon.1 chr08 174027250 174027624 Zm00008a033213c 174027250 174028495 Zm00008a033213c Zm00008a033213,Zm00008a033214 simMerged
Zm00008a033213_T01.v1.1.exon.2 chr08 174027745 174027873 Zm00008a033213 174027250 174028495 Zm00008a033213c Zm00008a033213,Zm00008a033214 simMerged
Zm00008a033213_T01.v1.1.exon.2 chr08 174027745 174027873 Zm00008a033213c 174027250 174028495 Zm00008a033213c Zm00008a033213,Zm00008a033214 simMerged
Zm00008a033213_T01.v1.1.exon.3 chr08 174027967 174028495 Zm00008a033213 174027250 174028495 Zm00008a033213c Zm00008a033213,Zm00008a033214 simMerged
Zm00008a033213_T01.v1.1.exon.3 chr08 174027967 174028495 Zm00008a033213c 174027250 174028495 Zm00008a033213c Zm00008a033213,Zm00008a033214 simMerged
Zm00008a033222_T01.v1.1.exon.1 chr08 174184848 174185021 Zm00008a033222 174184848 174173780 Zm00008a033222c Zm00008a033222,Zm00008a033223 simMerged
Zm00008a033222_T01.v1.1.exon.1 chr08 174184848 174185021 Zm00008a033222c 174184848 174173780 Zm00008a033222c Zm00008a033222,Zm00008a033223 simMerged
Zm00008a033222_T01.v1.1.exon.2 chr08 174178515 174178887 Zm00008a033222 174184848 174173780 Zm00008a033222c Zm00008a033222,Zm00008a033223 simMerged
Zm00008a033222_T01.v1.1.exon.2 chr08 174178515 174178887 Zm00008a033222c 174184848 174173780 Zm00008a033222c Zm00008a033222,Zm00008a033223 simMerged
Zm00008a033222_T01.v1.1.exon.3 chr08 174173867 174174056 Zm00008a033222 174184848 174173780 Zm00008a033222c Zm00008a033222,Zm00008a033223 simMerged
Zm00008a033222_T01.v1.1.exon.3 chr08 174173867 174174056 Zm00008a033222c 174184848 174173780 Zm00008a033222c Zm00008a033222,Zm00008a033223 simMerged
Zm00008a033222_T01.v1.1.exon.4 chr08 174173738 174173780 Zm00008a033222 174184848 174173780 Zm00008a033222c Zm00008a033222,Zm00008a033223 simMerged
Zm00008a033222_T01.v1.1.exon.4 chr08 174173738 174173780 Zm00008a033222c 174184848 174173780 Zm00008a033222c Zm00008a033222,Zm00008a033223 simMerged
Zm00008a033226_T01.v1.1.exon.1 chr08 174394280 174394739 Zm00008a033226 174394280 174395658 Zm00008a033226c Zm00008a033226,Zm00008a033227 simMerged
Zm00008a033226_T01.v1.1.exon.1 chr08 174394280 174394739 Zm00008a033226c 174394280 174395658 Zm00008a033226c Zm00008a033226,Zm00008a033227 simMerged
Zm00008a033226_T01.v1.1.exon.2 chr08 174394849 174395658 Zm00008a033226 174394280 174395658 Zm00008a033226c Zm00008a033226,Zm00008a033227 simMerged
Zm00008a033226_T01.v1.1.exon.2 chr08 174394849 174395658 Zm00008a033226c 174394280 174395658 Zm00008a033226c Zm00008a033226,Zm00008a033227 simMerged
Zm00008a033233_T01.v1.1.exon.1 chr08 174615740 174615907 Zm00008a033233 174615740 174612354 Zm00008a033233c Zm00008a033233,Zm00008a033234 simMerged
Zm00008a033233_T01.v1.1.exon.1 chr08 174615740 174615907 Zm00008a033233c 174615740 174612354 Zm00008a033233c Zm00008a033233,Zm00008a033234 simMerged
Zm00008a033233_T01.v1.1.exon.2 chr08 174615588 174615662 Zm00008a033233 174615740 174612354 Zm00008a033233c Zm00008a033233,Zm00008a033234 simMerged
Zm00008a033233_T01.v1.1.exon.2 chr08 174615588 174615662 Zm00008a033233c 174615740 174612354 Zm00008a033233c Zm00008a033233,Zm00008a033234 simMerged
Zm00008a033233_T01.v1.1.exon.3 chr08 174615320 174615471 Zm00008a033233 174615740 174612354 Zm00008a033233c Zm00008a033233,Zm00008a033234 simMerged
Zm00008a033233_T01.v1.1.exon.3 chr08 174615320 174615471 Zm00008a033233c 174615740 174612354 Zm00008a033233c Zm00008a033233,Zm00008a033234 simMerged
Zm00008a033233_T01.v1.1.exon.4 chr08 174615120 174615225 Zm00008a033233 174615740 174612354 Zm00008a033233c Zm00008a033233,Zm00008a033234 simMerged
Zm00008a033233_T01.v1.1.exon.4 chr08 174615120 174615225 Zm00008a033233c 174615740 174612354 Zm00008a033233c Zm00008a033233,Zm00008a033234 simMerged
Zm00008a033233_T01.v1.1.exon.5 chr08 174614941 174615006 Zm00008a033233 174615740 174612354 Zm00008a033233c Zm00008a033233,Zm00008a033234 simMerged
Zm00008a033233_T01.v1.1.exon.5 chr08 174614941 174615006 Zm00008a033233c 174615740 174612354 Zm00008a033233c Zm00008a033233,Zm00008a033234 simMerged
Zm00008a033233_T01.v1.1.exon.6 chr08 174614565 174614636 Zm00008a033233 174615740 174612354 Zm00008a033233c Zm00008a033233,Zm00008a033234 simMerged
Zm00008a033233_T01.v1.1.exon.6 chr08 174614565 174614636 Zm00008a033233c 174615740 174612354 Zm00008a033233c Zm00008a033233,Zm00008a033234 simMerged
Zm00008a033233_T01.v1.1.exon.7 chr08 174614398 174614481 Zm00008a033233 174615740 174612354 Zm00008a033233c Zm00008a033233,Zm00008a033234 simMerged
Zm00008a033233_T01.v1.1.exon.7 chr08 174614398 174614481 Zm00008a033233c 174615740 174612354 Zm00008a033233c Zm00008a033233,Zm00008a033234 simMerged
Zm00008a033233_T01.v1.1.exon.8 chr08 174614198 174614296 Zm00008a033233 174615740 174612354 Zm00008a033233c Zm00008a033233,Zm00008a033234 simMerged
Zm00008a033233_T01.v1.1.exon.8 chr08 174614198 174614296 Zm00008a033233c 174615740 174612354 Zm00008a033233c Zm00008a033233,Zm00008a033234 simMerged
Zm00008a033233_T01.v1.1.exon.9 chr08 174613733 174613780 Zm00008a033233 174615740 174612354 Zm00008a033233c Zm00008a033233,Zm00008a033234 simMerged
Zm00008a033233_T01.v1.1.exon.9 chr08 174613733 174613780 Zm00008a033233c 174615740 174612354 Zm00008a033233c Zm00008a033233,Zm00008a033234 simMerged
Zm00008a033233_T01.v1.1.exon.10 chr08 174613605 174613658 Zm00008a033233 174615740 174612354 Zm00008a033233c Zm00008a033233,Zm00008a033234 simMerged
Zm00008a033233_T01.v1.1.exon.10 chr08 174613605 174613658 Zm00008a033233c 174615740 174612354 Zm00008a033233c Zm00008a033233,Zm00008a033234 simMerged
Zm00008a033233_T01.v1.1.exon.11 chr08 174613339 174613437 Zm00008a033233 174615740 174612354 Zm00008a033233c Zm00008a033233,Zm00008a033234 simMerged
Zm00008a033233_T01.v1.1.exon.11 chr08 174613339 174613437 Zm00008a033233c 174615740 174612354 Zm00008a033233c Zm00008a033233,Zm00008a033234 simMerged
Zm00008a033233_T01.v1.1.exon.12 chr08 174613162 174613251 Zm00008a033233 174615740 174612354 Zm00008a033233c Zm00008a033233,Zm00008a033234 simMerged
Zm00008a033233_T01.v1.1.exon.12 chr08 174613162 174613251 Zm00008a033233c 174615740 174612354 Zm00008a033233c Zm00008a033233,Zm00008a033234 simMerged
Zm00008a033233_T01.v1.1.exon.13 chr08 174613005 174613082 Zm00008a033233 174615740 174612354 Zm00008a033233c Zm00008a033233,Zm00008a033234 simMerged
Zm00008a033233_T01.v1.1.exon.13 chr08 174613005 174613082 Zm00008a033233c 174615740 174612354 Zm00008a033233c Zm00008a033233,Zm00008a033234 simMerged
Zm00008a033233_T01.v1.1.exon.14 chr08 174612839 174612913 Zm00008a033233 174615740 174612354 Zm00008a033233c Zm00008a033233,Zm00008a033234 simMerged
Zm00008a033233_T01.v1.1.exon.14 chr08 174612839 174612913 Zm00008a033233c 174615740 174612354 Zm00008a033233c Zm00008a033233,Zm00008a033234 simMerged
Zm00008a033233_T01.v1.1.exon.15 chr08 174612662 174612752 Zm00008a033233 174615740 174612354 Zm00008a033233c Zm00008a033233,Zm00008a033234 simMerged
Zm00008a033233_T01.v1.1.exon.15 chr08 174612662 174612752 Zm00008a033233c 174615740 174612354 Zm00008a033233c Zm00008a033233,Zm00008a033234 simMerged
Zm00008a033233_T01.v1.1.exon.16 chr08 174612433 174612561 Zm00008a033233 174615740 174612354 Zm00008a033233c Zm00008a033233,Zm00008a033234 simMerged
Zm00008a033233_T01.v1.1.exon.16 chr08 174612433 174612561 Zm00008a033233c 174615740 174612354 Zm00008a033233c Zm00008a033233,Zm00008a033234 simMerged
Zm00008a033233_T01.v1.1.exon.17 chr08 174612266 174612354 Zm00008a033233 174615740 174612354 Zm00008a033233c Zm00008a033233,Zm00008a033234 simMerged
Zm00008a033233_T01.v1.1.exon.17 chr08 174612266 174612354 Zm00008a033233c 174615740 174612354 Zm00008a033233c Zm00008a033233,Zm00008a033234 simMerged
Zm00008a033237_T01.v1.1.exon.1 chr08 174684728 174685029 Zm00008a033237 174684728 174686688 Zm00008a033237c Zm00008a033237,Zm00008a033238 simMerged
Zm00008a033237_T01.v1.1.exon.1 chr08 174684728 174685029 Zm00008a033237c 174684728 174686688 Zm00008a033237c Zm00008a033237,Zm00008a033238 simMerged
Zm00008a033237_T01.v1.1.exon.2 chr08 174685100 174685292 Zm00008a033237 174684728 174686688 Zm00008a033237c Zm00008a033237,Zm00008a033238 simMerged
Zm00008a033237_T01.v1.1.exon.2 chr08 174685100 174685292 Zm00008a033237c 174684728 174686688 Zm00008a033237c Zm00008a033237,Zm00008a033238 simMerged
Zm00008a033237_T01.v1.1.exon.3 chr08 174685373 174685579 Zm00008a033237 174684728 174686688 Zm00008a033237c Zm00008a033237,Zm00008a033238 simMerged
Zm00008a033237_T01.v1.1.exon.3 chr08 174685373 174685579 Zm00008a033237c 174684728 174686688 Zm00008a033237c Zm00008a033237,Zm00008a033238 simMerged
Zm00008a033237_T01.v1.1.exon.4 chr08 174685659 174685817 Zm00008a033237 174684728 174686688 Zm00008a033237c Zm00008a033237,Zm00008a033238 simMerged
Zm00008a033237_T01.v1.1.exon.4 chr08 174685659 174685817 Zm00008a033237c 174684728 174686688 Zm00008a033237c Zm00008a033237,Zm00008a033238 simMerged
Zm00008a033237_T01.v1.1.exon.5 chr08 174686560 174686688 Zm00008a033237 174684728 174686688 Zm00008a033237c Zm00008a033237,Zm00008a033238 simMerged
Zm00008a033237_T01.v1.1.exon.5 chr08 174686560 174686688 Zm00008a033237c 174684728 174686688 Zm00008a033237c Zm00008a033237,Zm00008a033238 simMerged
Zm00008a033240_T01.v1.1.exon.1 chr08 174723139 174723272 Zm00008a033240 174723139 174720834 Zm00008a033240c Zm00008a033240,Zm00008a033241 simMerged
Zm00008a033240_T01.v1.1.exon.1 chr08 174723139 174723272 Zm00008a033240c 174723139 174720834 Zm00008a033240c Zm00008a033240,Zm00008a033241 simMerged
Zm00008a033240_T01.v1.1.exon.2 chr08 174721667 174721802 Zm00008a033240 174723139 174720834 Zm00008a033240c Zm00008a033240,Zm00008a033241 simMerged
Zm00008a033240_T01.v1.1.exon.2 chr08 174721667 174721802 Zm00008a033240c 174723139 174720834 Zm00008a033240c Zm00008a033240,Zm00008a033241 simMerged
Zm00008a033240_T01.v1.1.exon.3 chr08 174718129 174720834 Zm00008a033240 174723139 174720834 Zm00008a033240c Zm00008a033240,Zm00008a033241 simMerged
Zm00008a033240_T01.v1.1.exon.3 chr08 174718129 174720834 Zm00008a033240c 174723139 174720834 Zm00008a033240c Zm00008a033240,Zm00008a033241 simMerged
Zm00008a033242_T01.v1.1.exon.1 chr08 174965572 174965749 Zm00008a033242 174965572 175050784 Zm00008a033242c Zm00008a033242,Zm00008a033243 simMerged
Zm00008a033242_T01.v1.1.exon.1 chr08 174965572 174965749 Zm00008a033242c 174965572 175050784 Zm00008a033242c Zm00008a033242,Zm00008a033243 simMerged
Zm00008a033242_T01.v1.1.exon.2 chr08 174972031 174972296 Zm00008a033242 174965572 175050784 Zm00008a033242c Zm00008a033242,Zm00008a033243 simMerged
Zm00008a033242_T01.v1.1.exon.2 chr08 174972031 174972296 Zm00008a033242c 174965572 175050784 Zm00008a033242c Zm00008a033242,Zm00008a033243 simMerged
Zm00008a033242_T01.v1.1.exon.3 chr08 175023772 175023920 Zm00008a033242 174965572 175050784 Zm00008a033242c Zm00008a033242,Zm00008a033243 simMerged
Zm00008a033242_T01.v1.1.exon.3 chr08 175023772 175023920 Zm00008a033242c 174965572 175050784 Zm00008a033242c Zm00008a033242,Zm00008a033243 simMerged
Zm00008a033242_T01.v1.1.exon.4 chr08 175042785 175042949 Zm00008a033242 174965572 175050784 Zm00008a033242c Zm00008a033242,Zm00008a033243 simMerged
Zm00008a033242_T01.v1.1.exon.4 chr08 175042785 175042949 Zm00008a033242c 174965572 175050784 Zm00008a033242c Zm00008a033242,Zm00008a033243 simMerged
Zm00008a033242_T01.v1.1.exon.5 chr08 175045650 175045705 Zm00008a033242 174965572 175050784 Zm00008a033242c Zm00008a033242,Zm00008a033243 simMerged
Zm00008a033242_T01.v1.1.exon.5 chr08 175045650 175045705 Zm00008a033242c 174965572 175050784 Zm00008a033242c Zm00008a033242,Zm00008a033243 simMerged
Zm00008a033242_T01.v1.1.exon.6 chr08 175048441 175048541 Zm00008a033242 174965572 175050784 Zm00008a033242c Zm00008a033242,Zm00008a033243 simMerged
Zm00008a033242_T01.v1.1.exon.6 chr08 175048441 175048541 Zm00008a033242c 174965572 175050784 Zm00008a033242c Zm00008a033242,Zm00008a033243 simMerged
Zm00008a033242_T01.v1.1.exon.7 chr08 175050752 175050784 Zm00008a033242 174965572 175050784 Zm00008a033242c Zm00008a033242,Zm00008a033243 simMerged
Zm00008a033242_T01.v1.1.exon.7 chr08 175050752 175050784 Zm00008a033242c 174965572 175050784 Zm00008a033242c Zm00008a033242,Zm00008a033243 simMerged
Zm00008a033249_T01.v1.1.exon.1 chr08 175210242 175210437 Zm00008a033249 175210242 175218168 Zm00008a033249c Zm00008a033249,Zm00008a033250 simMerged
Zm00008a033249_T01.v1.1.exon.1 chr08 175210242 175210437 Zm00008a033249c 175210242 175218168 Zm00008a033249c Zm00008a033249,Zm00008a033250 simMerged
Zm00008a033249_T01.v1.1.exon.2 chr08 175213317 175213510 Zm00008a033249 175210242 175218168 Zm00008a033249c Zm00008a033249,Zm00008a033250 simMerged
Zm00008a033249_T01.v1.1.exon.2 chr08 175213317 175213510 Zm00008a033249c 175210242 175218168 Zm00008a033249c Zm00008a033249,Zm00008a033250 simMerged
Zm00008a033249_T01.v1.1.exon.3 chr08 175213834 175214040 Zm00008a033249 175210242 175218168 Zm00008a033249c Zm00008a033249,Zm00008a033250 simMerged
Zm00008a033249_T01.v1.1.exon.3 chr08 175213834 175214040 Zm00008a033249c 175210242 175218168 Zm00008a033249c Zm00008a033249,Zm00008a033250 simMerged
Zm00008a033249_T01.v1.1.exon.4 chr08 175214511 175214628 Zm00008a033249 175210242 175218168 Zm00008a033249c Zm00008a033249,Zm00008a033250 simMerged
Zm00008a033249_T01.v1.1.exon.4 chr08 175214511 175214628 Zm00008a033249c 175210242 175218168 Zm00008a033249c Zm00008a033249,Zm00008a033250 simMerged
Zm00008a033249_T01.v1.1.exon.5 chr08 175214720 175214796 Zm00008a033249 175210242 175218168 Zm00008a033249c Zm00008a033249,Zm00008a033250 simMerged
Zm00008a033249_T01.v1.1.exon.5 chr08 175214720 175214796 Zm00008a033249c 175210242 175218168 Zm00008a033249c Zm00008a033249,Zm00008a033250 simMerged
Zm00008a033249_T01.v1.1.exon.6 chr08 175214904 175215083 Zm00008a033249 175210242 175218168 Zm00008a033249c Zm00008a033249,Zm00008a033250 simMerged
Zm00008a033249_T01.v1.1.exon.6 chr08 175214904 175215083 Zm00008a033249c 175210242 175218168 Zm00008a033249c Zm00008a033249,Zm00008a033250 simMerged
Zm00008a033249_T01.v1.1.exon.7 chr08 175215867 175215911 Zm00008a033249 175210242 175218168 Zm00008a033249c Zm00008a033249,Zm00008a033250 simMerged
Zm00008a033249_T01.v1.1.exon.7 chr08 175215867 175215911 Zm00008a033249c 175210242 175218168 Zm00008a033249c Zm00008a033249,Zm00008a033250 simMerged
Zm00008a033249_T01.v1.1.exon.8 chr08 175216028 175216132 Zm00008a033249 175210242 175218168 Zm00008a033249c Zm00008a033249,Zm00008a033250 simMerged
Zm00008a033249_T01.v1.1.exon.8 chr08 175216028 175216132 Zm00008a033249c 175210242 175218168 Zm00008a033249c Zm00008a033249,Zm00008a033250 simMerged
Zm00008a033249_T01.v1.1.exon.9 chr08 175217723 175217836 Zm00008a033249 175210242 175218168 Zm00008a033249c Zm00008a033249,Zm00008a033250 simMerged
Zm00008a033249_T01.v1.1.exon.9 chr08 175217723 175217836 Zm00008a033249c 175210242 175218168 Zm00008a033249c Zm00008a033249,Zm00008a033250 simMerged
Zm00008a033249_T01.v1.1.exon.10 chr08 175217918 175218168 Zm00008a033249 175210242 175218168 Zm00008a033249c Zm00008a033249,Zm00008a033250 simMerged
Zm00008a033249_T01.v1.1.exon.10 chr08 175217918 175218168 Zm00008a033249c 175210242 175218168 Zm00008a033249c Zm00008a033249,Zm00008a033250 simMerged
Zm00008a033254_T01.v1.1.exon.1 chr09 442020 442313 Zm00008a033254 442020 444688 Zm00008a033254c Zm00008a033254,Zm00008a033255 simMerged
Zm00008a033254_T01.v1.1.exon.1 chr09 442020 442313 Zm00008a033254c 442020 444688 Zm00008a033254c Zm00008a033254,Zm00008a033255 simMerged
Zm00008a033254_T01.v1.1.exon.2 chr09 442456 442697 Zm00008a033254 442020 444688 Zm00008a033254c Zm00008a033254,Zm00008a033255 simMerged
Zm00008a033254_T01.v1.1.exon.2 chr09 442456 442697 Zm00008a033254c 442020 444688 Zm00008a033254c Zm00008a033254,Zm00008a033255 simMerged
Zm00008a033254_T01.v1.1.exon.3 chr09 442889 443090 Zm00008a033254 442020 444688 Zm00008a033254c Zm00008a033254,Zm00008a033255 simMerged
Zm00008a033254_T01.v1.1.exon.3 chr09 442889 443090 Zm00008a033254c 442020 444688 Zm00008a033254c Zm00008a033254,Zm00008a033255 simMerged
Zm00008a033254_T01.v1.1.exon.4 chr09 443175 443261 Zm00008a033254 442020 444688 Zm00008a033254c Zm00008a033254,Zm00008a033255 simMerged
Zm00008a033254_T01.v1.1.exon.4 chr09 443175 443261 Zm00008a033254c 442020 444688 Zm00008a033254c Zm00008a033254,Zm00008a033255 simMerged
Zm00008a033254_T01.v1.1.exon.5 chr09 443336 443519 Zm00008a033254 442020 444688 Zm00008a033254c Zm00008a033254,Zm00008a033255 simMerged
Zm00008a033254_T01.v1.1.exon.5 chr09 443336 443519 Zm00008a033254c 442020 444688 Zm00008a033254c Zm00008a033254,Zm00008a033255 simMerged
Zm00008a033254_T01.v1.1.exon.6 chr09 443613 443782 Zm00008a033254 442020 444688 Zm00008a033254c Zm00008a033254,Zm00008a033255 simMerged
Zm00008a033254_T01.v1.1.exon.6 chr09 443613 443782 Zm00008a033254c 442020 444688 Zm00008a033254c Zm00008a033254,Zm00008a033255 simMerged
Zm00008a033254_T01.v1.1.exon.7 chr09 443871 443965 Zm00008a033254 442020 444688 Zm00008a033254c Zm00008a033254,Zm00008a033255 simMerged
Zm00008a033254_T01.v1.1.exon.7 chr09 443871 443965 Zm00008a033254c 442020 444688 Zm00008a033254c Zm00008a033254,Zm00008a033255 simMerged
Zm00008a033254_T01.v1.1.exon.8 chr09 444037 444688 Zm00008a033254 442020 444688 Zm00008a033254c Zm00008a033254,Zm00008a033255 simMerged
Zm00008a033254_T01.v1.1.exon.8 chr09 444037 444688 Zm00008a033254c 442020 444688 Zm00008a033254c Zm00008a033254,Zm00008a033255 simMerged
Zm00008a033265_T01.v1.1.exon.1 chr09 1034770 1034815 Zm00008a033265 1034770 1015757 Zm00008a033265c Zm00008a033265,Zm00008a033266 simMerged
Zm00008a033265_T01.v1.1.exon.1 chr09 1034770 1034815 Zm00008a033265c 1034770 1015757 Zm00008a033265c Zm00008a033265,Zm00008a033266 simMerged
Zm00008a033265_T01.v1.1.exon.2 chr09 1031853 1031917 Zm00008a033265 1034770 1015757 Zm00008a033265c Zm00008a033265,Zm00008a033266 simMerged
Zm00008a033265_T01.v1.1.exon.2 chr09 1031853 1031917 Zm00008a033265c 1034770 1015757 Zm00008a033265c Zm00008a033265,Zm00008a033266 simMerged
Zm00008a033265_T01.v1.1.exon.3 chr09 1029457 1029522 Zm00008a033265 1034770 1015757 Zm00008a033265c Zm00008a033265,Zm00008a033266 simMerged
Zm00008a033265_T01.v1.1.exon.3 chr09 1029457 1029522 Zm00008a033265c 1034770 1015757 Zm00008a033265c Zm00008a033265,Zm00008a033266 simMerged
Zm00008a033265_T01.v1.1.exon.4 chr09 1028272 1028443 Zm00008a033265 1034770 1015757 Zm00008a033265c Zm00008a033265,Zm00008a033266 simMerged
Zm00008a033265_T01.v1.1.exon.4 chr09 1028272 1028443 Zm00008a033265c 1034770 1015757 Zm00008a033265c Zm00008a033265,Zm00008a033266 simMerged
Zm00008a033265_T01.v1.1.exon.5 chr09 1027070 1027360 Zm00008a033265 1034770 1015757 Zm00008a033265c Zm00008a033265,Zm00008a033266 simMerged
Zm00008a033265_T01.v1.1.exon.5 chr09 1027070 1027360 Zm00008a033265c 1034770 1015757 Zm00008a033265c Zm00008a033265,Zm00008a033266 simMerged
Zm00008a033265_T01.v1.1.exon.6 chr09 1023237 1023310 Zm00008a033265 1034770 1015757 Zm00008a033265c Zm00008a033265,Zm00008a033266 simMerged
Zm00008a033265_T01.v1.1.exon.6 chr09 1023237 1023310 Zm00008a033265c 1034770 1015757 Zm00008a033265c Zm00008a033265,Zm00008a033266 simMerged
Zm00008a033265_T01.v1.1.exon.7 chr09 1015728 1015757 Zm00008a033265 1034770 1015757 Zm00008a033265c Zm00008a033265,Zm00008a033266 simMerged
Zm00008a033265_T01.v1.1.exon.7 chr09 1015728 1015757 Zm00008a033265c 1034770 1015757 Zm00008a033265c Zm00008a033265,Zm00008a033266 simMerged
Zm00008a033270_T01.v1.1.exon.1 chr09 1156218 1156448 Zm00008a033270 1156218 1152759 Zm00008a033270c Zm00008a033270,Zm00008a033271 simMerged
Zm00008a033270_T01.v1.1.exon.1 chr09 1156218 1156448 Zm00008a033270c 1156218 1152759 Zm00008a033270c Zm00008a033270,Zm00008a033271 simMerged
Zm00008a033270_T01.v1.1.exon.2 chr09 1152709 1152759 Zm00008a033270 1156218 1152759 Zm00008a033270c Zm00008a033270,Zm00008a033271 simMerged
Zm00008a033270_T01.v1.1.exon.2 chr09 1152709 1152759 Zm00008a033270c 1156218 1152759 Zm00008a033270c Zm00008a033270,Zm00008a033271 simMerged
Zm00008a033285_T01.v1.1.exon.1 chr09 1536642 1536794 Zm00008a033285 1536642 1536537 Zm00008a033285c Zm00008a033285,Zm00008a033286 simMerged
Zm00008a033285_T01.v1.1.exon.1 chr09 1536642 1536794 Zm00008a033285c 1536642 1536537 Zm00008a033285c Zm00008a033285,Zm00008a033286 simMerged
Zm00008a033285_T01.v1.1.exon.2 chr09 1535899 1536537 Zm00008a033285 1536642 1536537 Zm00008a033285c Zm00008a033285,Zm00008a033286 simMerged
Zm00008a033285_T01.v1.1.exon.2 chr09 1535899 1536537 Zm00008a033285c 1536642 1536537 Zm00008a033285c Zm00008a033285,Zm00008a033286 simMerged
Zm00008a033289_T01.v1.1.exon.1 chr09 1895295 1895505 Zm00008a033289 1895295 1894217 Zm00008a033289c Zm00008a033289,Zm00008a033290 simMerged
Zm00008a033289_T01.v1.1.exon.1 chr09 1895295 1895505 Zm00008a033289c 1895295 1894217 Zm00008a033289c Zm00008a033289,Zm00008a033290 simMerged
Zm00008a033289_T01.v1.1.exon.2 chr09 1894755 1895186 Zm00008a033289 1895295 1894217 Zm00008a033289c Zm00008a033289,Zm00008a033290 simMerged
Zm00008a033289_T01.v1.1.exon.2 chr09 1894755 1895186 Zm00008a033289c 1895295 1894217 Zm00008a033289c Zm00008a033289,Zm00008a033290 simMerged
Zm00008a033289_T01.v1.1.exon.3 chr09 1894307 1894570 Zm00008a033289 1895295 1894217 Zm00008a033289c Zm00008a033289,Zm00008a033290 simMerged
Zm00008a033289_T01.v1.1.exon.3 chr09 1894307 1894570 Zm00008a033289c 1895295 1894217 Zm00008a033289c Zm00008a033289,Zm00008a033290 simMerged
Zm00008a033289_T01.v1.1.exon.4 chr09 1893589 1894217 Zm00008a033289 1895295 1894217 Zm00008a033289c Zm00008a033289,Zm00008a033290 simMerged
Zm00008a033289_T01.v1.1.exon.4 chr09 1893589 1894217 Zm00008a033289c 1895295 1894217 Zm00008a033289c Zm00008a033289,Zm00008a033290 simMerged
Zm00008a033293_T01.v1.1.exon.1 chr09 2134784 2134906 Zm00008a033293 2134784 2124149 Zm00008a033293c Zm00008a033293,Zm00008a033294 simMerged
Zm00008a033293_T01.v1.1.exon.1 chr09 2134784 2134906 Zm00008a033293c 2134784 2124149 Zm00008a033293c Zm00008a033293,Zm00008a033294 simMerged
Zm00008a033293_T01.v1.1.exon.2 chr09 2134080 2134163 Zm00008a033293 2134784 2124149 Zm00008a033293c Zm00008a033293,Zm00008a033294 simMerged
Zm00008a033293_T01.v1.1.exon.2 chr09 2134080 2134163 Zm00008a033293c 2134784 2124149 Zm00008a033293c Zm00008a033293,Zm00008a033294 simMerged
Zm00008a033293_T01.v1.1.exon.3 chr09 2133089 2133178 Zm00008a033293 2134784 2124149 Zm00008a033293c Zm00008a033293,Zm00008a033294 simMerged
Zm00008a033293_T01.v1.1.exon.3 chr09 2133089 2133178 Zm00008a033293c 2134784 2124149 Zm00008a033293c Zm00008a033293,Zm00008a033294 simMerged
Zm00008a033293_T01.v1.1.exon.4 chr09 2132874 2132970 Zm00008a033293 2134784 2124149 Zm00008a033293c Zm00008a033293,Zm00008a033294 simMerged
Zm00008a033293_T01.v1.1.exon.4 chr09 2132874 2132970 Zm00008a033293c 2134784 2124149 Zm00008a033293c Zm00008a033293,Zm00008a033294 simMerged
Zm00008a033293_T01.v1.1.exon.5 chr09 2132642 2132703 Zm00008a033293 2134784 2124149 Zm00008a033293c Zm00008a033293,Zm00008a033294 simMerged
Zm00008a033293_T01.v1.1.exon.5 chr09 2132642 2132703 Zm00008a033293c 2134784 2124149 Zm00008a033293c Zm00008a033293,Zm00008a033294 simMerged
Zm00008a033293_T01.v1.1.exon.6 chr09 2132402 2132490 Zm00008a033293 2134784 2124149 Zm00008a033293c Zm00008a033293,Zm00008a033294 simMerged
Zm00008a033293_T01.v1.1.exon.6 chr09 2132402 2132490 Zm00008a033293c 2134784 2124149 Zm00008a033293c Zm00008a033293,Zm00008a033294 simMerged
Zm00008a033293_T01.v1.1.exon.7 chr09 2132158 2132278 Zm00008a033293 2134784 2124149 Zm00008a033293c Zm00008a033293,Zm00008a033294 simMerged
Zm00008a033293_T01.v1.1.exon.7 chr09 2132158 2132278 Zm00008a033293c 2134784 2124149 Zm00008a033293c Zm00008a033293,Zm00008a033294 simMerged
Zm00008a033293_T01.v1.1.exon.8 chr09 2131921 2132064 Zm00008a033293 2134784 2124149 Zm00008a033293c Zm00008a033293,Zm00008a033294 simMerged
Zm00008a033293_T01.v1.1.exon.8 chr09 2131921 2132064 Zm00008a033293c 2134784 2124149 Zm00008a033293c Zm00008a033293,Zm00008a033294 simMerged
Zm00008a033293_T01.v1.1.exon.9 chr09 2126559 2126887 Zm00008a033293 2134784 2124149 Zm00008a033293c Zm00008a033293,Zm00008a033294 simMerged
Zm00008a033293_T01.v1.1.exon.9 chr09 2126559 2126887 Zm00008a033293c 2134784 2124149 Zm00008a033293c Zm00008a033293,Zm00008a033294 simMerged
Zm00008a033293_T01.v1.1.exon.10 chr09 2126199 2126439 Zm00008a033293 2134784 2124149 Zm00008a033293c Zm00008a033293,Zm00008a033294 simMerged
Zm00008a033293_T01.v1.1.exon.10 chr09 2126199 2126439 Zm00008a033293c 2134784 2124149 Zm00008a033293c Zm00008a033293,Zm00008a033294 simMerged
Zm00008a033293_T01.v1.1.exon.11 chr09 2125140 2125747 Zm00008a033293 2134784 2124149 Zm00008a033293c Zm00008a033293,Zm00008a033294 simMerged
Zm00008a033293_T01.v1.1.exon.11 chr09 2125140 2125747 Zm00008a033293c 2134784 2124149 Zm00008a033293c Zm00008a033293,Zm00008a033294 simMerged
Zm00008a033293_T01.v1.1.exon.12 chr09 2124176 2124720 Zm00008a033293 2134784 2124149 Zm00008a033293c Zm00008a033293,Zm00008a033294 simMerged
Zm00008a033293_T01.v1.1.exon.12 chr09 2124176 2124720 Zm00008a033293c 2134784 2124149 Zm00008a033293c Zm00008a033293,Zm00008a033294 simMerged
Zm00008a033293_T01.v1.1.exon.13 chr09 2124099 2124149 Zm00008a033293 2134784 2124149 Zm00008a033293c Zm00008a033293,Zm00008a033294 simMerged
Zm00008a033293_T01.v1.1.exon.13 chr09 2124099 2124149 Zm00008a033293c 2134784 2124149 Zm00008a033293c Zm00008a033293,Zm00008a033294 simMerged
Zm00008a033295_T01.v1.1.exon.1 chr09 2188814 2189032 Zm00008a033295 2188814 2191394 Zm00008a033295c Zm00008a033295,Zm00008a033296 simMerged
Zm00008a033295_T01.v1.1.exon.1 chr09 2188814 2189032 Zm00008a033295c 2188814 2191394 Zm00008a033295c Zm00008a033295,Zm00008a033296 simMerged
Zm00008a033295_T01.v1.1.exon.2 chr09 2189940 2190487 Zm00008a033295 2188814 2191394 Zm00008a033295c Zm00008a033295,Zm00008a033296 simMerged
Zm00008a033295_T01.v1.1.exon.2 chr09 2189940 2190487 Zm00008a033295c 2188814 2191394 Zm00008a033295c Zm00008a033295,Zm00008a033296 simMerged
Zm00008a033295_T01.v1.1.exon.3 chr09 2190602 2191394 Zm00008a033295 2188814 2191394 Zm00008a033295c Zm00008a033295,Zm00008a033296 simMerged
Zm00008a033295_T01.v1.1.exon.3 chr09 2190602 2191394 Zm00008a033295c 2188814 2191394 Zm00008a033295c Zm00008a033295,Zm00008a033296 simMerged
Zm00008a033319_T01.v1.1.exon.1 chr09 3560957 3561649 Zm00008a033319 3560957 3575331 Zm00008a033319c Zm00008a033319,Zm00008a033320 simMerged
Zm00008a033319_T01.v1.1.exon.1 chr09 3560957 3561649 Zm00008a033319c 3560957 3575331 Zm00008a033319c Zm00008a033319,Zm00008a033320 simMerged
Zm00008a033319_T01.v1.1.exon.2 chr09 3562315 3562752 Zm00008a033319 3560957 3575331 Zm00008a033319c Zm00008a033319,Zm00008a033320 simMerged
Zm00008a033319_T01.v1.1.exon.2 chr09 3562315 3562752 Zm00008a033319c 3560957 3575331 Zm00008a033319c Zm00008a033319,Zm00008a033320 simMerged
Zm00008a033319_T01.v1.1.exon.3 chr09 3563043 3563146 Zm00008a033319 3560957 3575331 Zm00008a033319c Zm00008a033319,Zm00008a033320 simMerged
Zm00008a033319_T01.v1.1.exon.3 chr09 3563043 3563146 Zm00008a033319c 3560957 3575331 Zm00008a033319c Zm00008a033319,Zm00008a033320 simMerged
Zm00008a033319_T01.v1.1.exon.4 chr09 3563321 3564690 Zm00008a033319 3560957 3575331 Zm00008a033319c Zm00008a033319,Zm00008a033320 simMerged
Zm00008a033319_T01.v1.1.exon.4 chr09 3563321 3564690 Zm00008a033319c 3560957 3575331 Zm00008a033319c Zm00008a033319,Zm00008a033320 simMerged
Zm00008a033319_T01.v1.1.exon.5 chr09 3564868 3564908 Zm00008a033319 3560957 3575331 Zm00008a033319c Zm00008a033319,Zm00008a033320 simMerged
Zm00008a033319_T01.v1.1.exon.5 chr09 3564868 3564908 Zm00008a033319c 3560957 3575331 Zm00008a033319c Zm00008a033319,Zm00008a033320 simMerged
Zm00008a033319_T01.v1.1.exon.6 chr09 3565667 3565735 Zm00008a033319 3560957 3575331 Zm00008a033319c Zm00008a033319,Zm00008a033320 simMerged
Zm00008a033319_T01.v1.1.exon.6 chr09 3565667 3565735 Zm00008a033319c 3560957 3575331 Zm00008a033319c Zm00008a033319,Zm00008a033320 simMerged
Zm00008a033319_T01.v1.1.exon.7 chr09 3568816 3568916 Zm00008a033319 3560957 3575331 Zm00008a033319c Zm00008a033319,Zm00008a033320 simMerged
Zm00008a033319_T01.v1.1.exon.7 chr09 3568816 3568916 Zm00008a033319c 3560957 3575331 Zm00008a033319c Zm00008a033319,Zm00008a033320 simMerged
Zm00008a033319_T01.v1.1.exon.8 chr09 3569549 3569627 Zm00008a033319 3560957 3575331 Zm00008a033319c Zm00008a033319,Zm00008a033320 simMerged
Zm00008a033319_T01.v1.1.exon.8 chr09 3569549 3569627 Zm00008a033319c 3560957 3575331 Zm00008a033319c Zm00008a033319,Zm00008a033320 simMerged
Zm00008a033319_T01.v1.1.exon.9 chr09 3569728 3569826 Zm00008a033319 3560957 3575331 Zm00008a033319c Zm00008a033319,Zm00008a033320 simMerged
Zm00008a033319_T01.v1.1.exon.9 chr09 3569728 3569826 Zm00008a033319c 3560957 3575331 Zm00008a033319c Zm00008a033319,Zm00008a033320 simMerged
Zm00008a033319_T01.v1.1.exon.10 chr09 3569918 3569986 Zm00008a033319 3560957 3575331 Zm00008a033319c Zm00008a033319,Zm00008a033320 simMerged
Zm00008a033319_T01.v1.1.exon.10 chr09 3569918 3569986 Zm00008a033319c 3560957 3575331 Zm00008a033319c Zm00008a033319,Zm00008a033320 simMerged
Zm00008a033319_T01.v1.1.exon.11 chr09 3573960 3574009 Zm00008a033319 3560957 3575331 Zm00008a033319c Zm00008a033319,Zm00008a033320 simMerged
Zm00008a033319_T01.v1.1.exon.11 chr09 3573960 3574009 Zm00008a033319c 3560957 3575331 Zm00008a033319c Zm00008a033319,Zm00008a033320 simMerged
Zm00008a033319_T01.v1.1.exon.12 chr09 3574083 3574259 Zm00008a033319 3560957 3575331 Zm00008a033319c Zm00008a033319,Zm00008a033320 simMerged
Zm00008a033319_T01.v1.1.exon.12 chr09 3574083 3574259 Zm00008a033319c 3560957 3575331 Zm00008a033319c Zm00008a033319,Zm00008a033320 simMerged
Zm00008a033319_T01.v1.1.exon.13 chr09 3574625 3574792 Zm00008a033319 3560957 3575331 Zm00008a033319c Zm00008a033319,Zm00008a033320 simMerged
Zm00008a033319_T01.v1.1.exon.13 chr09 3574625 3574792 Zm00008a033319c 3560957 3575331 Zm00008a033319c Zm00008a033319,Zm00008a033320 simMerged
Zm00008a033319_T01.v1.1.exon.14 chr09 3574864 3575331 Zm00008a033319 3560957 3575331 Zm00008a033319c Zm00008a033319,Zm00008a033320 simMerged
Zm00008a033319_T01.v1.1.exon.14 chr09 3574864 3575331 Zm00008a033319c 3560957 3575331 Zm00008a033319c Zm00008a033319,Zm00008a033320 simMerged
Zm00008a033322_T01.v1.1.exon.1 chr09 3804172 3804206 Zm00008a033322 3804172 3715100 Zm00008a033322c Zm00008a033322,Zm00008a033323 simMerged
Zm00008a033322_T01.v1.1.exon.1 chr09 3804172 3804206 Zm00008a033322c 3804172 3715100 Zm00008a033322c Zm00008a033322,Zm00008a033323 simMerged
Zm00008a033322_T01.v1.1.exon.2 chr09 3757877 3757944 Zm00008a033322 3804172 3715100 Zm00008a033322c Zm00008a033322,Zm00008a033323 simMerged
Zm00008a033322_T01.v1.1.exon.2 chr09 3757877 3757944 Zm00008a033322c 3804172 3715100 Zm00008a033322c Zm00008a033322,Zm00008a033323 simMerged
Zm00008a033322_T01.v1.1.exon.3 chr09 3753727 3753852 Zm00008a033322 3804172 3715100 Zm00008a033322c Zm00008a033322,Zm00008a033323 simMerged
Zm00008a033322_T01.v1.1.exon.3 chr09 3753727 3753852 Zm00008a033322c 3804172 3715100 Zm00008a033322c Zm00008a033322,Zm00008a033323 simMerged
Zm00008a033322_T01.v1.1.exon.4 chr09 3750727 3750833 Zm00008a033322 3804172 3715100 Zm00008a033322c Zm00008a033322,Zm00008a033323 simMerged
Zm00008a033322_T01.v1.1.exon.4 chr09 3750727 3750833 Zm00008a033322c 3804172 3715100 Zm00008a033322c Zm00008a033322,Zm00008a033323 simMerged
Zm00008a033322_T01.v1.1.exon.5 chr09 3715056 3715100 Zm00008a033322 3804172 3715100 Zm00008a033322c Zm00008a033322,Zm00008a033323 simMerged
Zm00008a033322_T01.v1.1.exon.5 chr09 3715056 3715100 Zm00008a033322c 3804172 3715100 Zm00008a033322c Zm00008a033322,Zm00008a033323 simMerged
Zm00008a033324_T01.v1.1.exon.1 chr09 3909829 3909837 Zm00008a033324 3909829 3897816 Zm00008a033324c Zm00008a033324,Zm00008a033325 simMerged
Zm00008a033324_T01.v1.1.exon.1 chr09 3909829 3909837 Zm00008a033324c 3909829 3897816 Zm00008a033324c Zm00008a033324,Zm00008a033325 simMerged
Zm00008a033324_T01.v1.1.exon.2 chr09 3909565 3909726 Zm00008a033324 3909829 3897816 Zm00008a033324c Zm00008a033324,Zm00008a033325 simMerged
Zm00008a033324_T01.v1.1.exon.2 chr09 3909565 3909726 Zm00008a033324c 3909829 3897816 Zm00008a033324c Zm00008a033324,Zm00008a033325 simMerged
Zm00008a033324_T01.v1.1.exon.3 chr09 3909312 3909455 Zm00008a033324 3909829 3897816 Zm00008a033324c Zm00008a033324,Zm00008a033325 simMerged
Zm00008a033324_T01.v1.1.exon.3 chr09 3909312 3909455 Zm00008a033324c 3909829 3897816 Zm00008a033324c Zm00008a033324,Zm00008a033325 simMerged
Zm00008a033324_T01.v1.1.exon.4 chr09 3909020 3909165 Zm00008a033324 3909829 3897816 Zm00008a033324c Zm00008a033324,Zm00008a033325 simMerged
Zm00008a033324_T01.v1.1.exon.4 chr09 3909020 3909165 Zm00008a033324c 3909829 3897816 Zm00008a033324c Zm00008a033324,Zm00008a033325 simMerged
Zm00008a033324_T01.v1.1.exon.5 chr09 3908683 3908839 Zm00008a033324 3909829 3897816 Zm00008a033324c Zm00008a033324,Zm00008a033325 simMerged
Zm00008a033324_T01.v1.1.exon.5 chr09 3908683 3908839 Zm00008a033324c 3909829 3897816 Zm00008a033324c Zm00008a033324,Zm00008a033325 simMerged
Zm00008a033324_T01.v1.1.exon.6 chr09 3907741 3907799 Zm00008a033324 3909829 3897816 Zm00008a033324c Zm00008a033324,Zm00008a033325 simMerged
Zm00008a033324_T01.v1.1.exon.6 chr09 3907741 3907799 Zm00008a033324c 3909829 3897816 Zm00008a033324c Zm00008a033324,Zm00008a033325 simMerged
Zm00008a033324_T01.v1.1.exon.7 chr09 3907460 3907619 Zm00008a033324 3909829 3897816 Zm00008a033324c Zm00008a033324,Zm00008a033325 simMerged
Zm00008a033324_T01.v1.1.exon.7 chr09 3907460 3907619 Zm00008a033324c 3909829 3897816 Zm00008a033324c Zm00008a033324,Zm00008a033325 simMerged
Zm00008a033324_T01.v1.1.exon.8 chr09 3907225 3907374 Zm00008a033324 3909829 3897816 Zm00008a033324c Zm00008a033324,Zm00008a033325 simMerged
Zm00008a033324_T01.v1.1.exon.8 chr09 3907225 3907374 Zm00008a033324c 3909829 3897816 Zm00008a033324c Zm00008a033324,Zm00008a033325 simMerged
Zm00008a033324_T01.v1.1.exon.9 chr09 3906990 3907126 Zm00008a033324 3909829 3897816 Zm00008a033324c Zm00008a033324,Zm00008a033325 simMerged
Zm00008a033324_T01.v1.1.exon.9 chr09 3906990 3907126 Zm00008a033324c 3909829 3897816 Zm00008a033324c Zm00008a033324,Zm00008a033325 simMerged
Zm00008a033324_T01.v1.1.exon.10 chr09 3906751 3906897 Zm00008a033324 3909829 3897816 Zm00008a033324c Zm00008a033324,Zm00008a033325 simMerged
Zm00008a033324_T01.v1.1.exon.10 chr09 3906751 3906897 Zm00008a033324c 3909829 3897816 Zm00008a033324c Zm00008a033324,Zm00008a033325 simMerged
Zm00008a033324_T01.v1.1.exon.11 chr09 3906662 3906718 Zm00008a033324 3909829 3897816 Zm00008a033324c Zm00008a033324,Zm00008a033325 simMerged
Zm00008a033324_T01.v1.1.exon.11 chr09 3906662 3906718 Zm00008a033324c 3909829 3897816 Zm00008a033324c Zm00008a033324,Zm00008a033325 simMerged
Zm00008a033324_T01.v1.1.exon.12 chr09 3906550 3906651 Zm00008a033324 3909829 3897816 Zm00008a033324c Zm00008a033324,Zm00008a033325 simMerged
Zm00008a033324_T01.v1.1.exon.12 chr09 3906550 3906651 Zm00008a033324c 3909829 3897816 Zm00008a033324c Zm00008a033324,Zm00008a033325 simMerged
Zm00008a033324_T01.v1.1.exon.13 chr09 3906208 3906309 Zm00008a033324 3909829 3897816 Zm00008a033324c Zm00008a033324,Zm00008a033325 simMerged
Zm00008a033324_T01.v1.1.exon.13 chr09 3906208 3906309 Zm00008a033324c 3909829 3897816 Zm00008a033324c Zm00008a033324,Zm00008a033325 simMerged
Zm00008a033324_T01.v1.1.exon.14 chr09 3905281 3905407 Zm00008a033324 3909829 3897816 Zm00008a033324c Zm00008a033324,Zm00008a033325 simMerged
Zm00008a033324_T01.v1.1.exon.14 chr09 3905281 3905407 Zm00008a033324c 3909829 3897816 Zm00008a033324c Zm00008a033324,Zm00008a033325 simMerged
Zm00008a033324_T01.v1.1.exon.15 chr09 3905001 3905171 Zm00008a033324 3909829 3897816 Zm00008a033324c Zm00008a033324,Zm00008a033325 simMerged
Zm00008a033324_T01.v1.1.exon.15 chr09 3905001 3905171 Zm00008a033324c 3909829 3897816 Zm00008a033324c Zm00008a033324,Zm00008a033325 simMerged
Zm00008a033324_T01.v1.1.exon.16 chr09 3904772 3904903 Zm00008a033324 3909829 3897816 Zm00008a033324c Zm00008a033324,Zm00008a033325 simMerged
Zm00008a033324_T01.v1.1.exon.16 chr09 3904772 3904903 Zm00008a033324c 3909829 3897816 Zm00008a033324c Zm00008a033324,Zm00008a033325 simMerged
Zm00008a033324_T01.v1.1.exon.17 chr09 3904578 3904687 Zm00008a033324 3909829 3897816 Zm00008a033324c Zm00008a033324,Zm00008a033325 simMerged
Zm00008a033324_T01.v1.1.exon.17 chr09 3904578 3904687 Zm00008a033324c 3909829 3897816 Zm00008a033324c Zm00008a033324,Zm00008a033325 simMerged
Zm00008a033324_T01.v1.1.exon.18 chr09 3904405 3904465 Zm00008a033324 3909829 3897816 Zm00008a033324c Zm00008a033324,Zm00008a033325 simMerged
Zm00008a033324_T01.v1.1.exon.18 chr09 3904405 3904465 Zm00008a033324c 3909829 3897816 Zm00008a033324c Zm00008a033324,Zm00008a033325 simMerged
Zm00008a033324_T01.v1.1.exon.19 chr09 3904182 3904334 Zm00008a033324 3909829 3897816 Zm00008a033324c Zm00008a033324,Zm00008a033325 simMerged
Zm00008a033324_T01.v1.1.exon.19 chr09 3904182 3904334 Zm00008a033324c 3909829 3897816 Zm00008a033324c Zm00008a033324,Zm00008a033325 simMerged
Zm00008a033324_T01.v1.1.exon.20 chr09 3903875 3904111 Zm00008a033324 3909829 3897816 Zm00008a033324c Zm00008a033324,Zm00008a033325 simMerged
Zm00008a033324_T01.v1.1.exon.20 chr09 3903875 3904111 Zm00008a033324c 3909829 3897816 Zm00008a033324c Zm00008a033324,Zm00008a033325 simMerged
Zm00008a033324_T01.v1.1.exon.21 chr09 3903627 3903746 Zm00008a033324 3909829 3897816 Zm00008a033324c Zm00008a033324,Zm00008a033325 simMerged
Zm00008a033324_T01.v1.1.exon.21 chr09 3903627 3903746 Zm00008a033324c 3909829 3897816 Zm00008a033324c Zm00008a033324,Zm00008a033325 simMerged
Zm00008a033324_T01.v1.1.exon.22 chr09 3903433 3903531 Zm00008a033324 3909829 3897816 Zm00008a033324c Zm00008a033324,Zm00008a033325 simMerged
Zm00008a033324_T01.v1.1.exon.22 chr09 3903433 3903531 Zm00008a033324c 3909829 3897816 Zm00008a033324c Zm00008a033324,Zm00008a033325 simMerged
Zm00008a033324_T01.v1.1.exon.23 chr09 3903050 3903268 Zm00008a033324 3909829 3897816 Zm00008a033324c Zm00008a033324,Zm00008a033325 simMerged
Zm00008a033324_T01.v1.1.exon.23 chr09 3903050 3903268 Zm00008a033324c 3909829 3897816 Zm00008a033324c Zm00008a033324,Zm00008a033325 simMerged
Zm00008a033324_T01.v1.1.exon.24 chr09 3902743 3902882 Zm00008a033324 3909829 3897816 Zm00008a033324c Zm00008a033324,Zm00008a033325 simMerged
Zm00008a033324_T01.v1.1.exon.24 chr09 3902743 3902882 Zm00008a033324c 3909829 3897816 Zm00008a033324c Zm00008a033324,Zm00008a033325 simMerged
Zm00008a033324_T01.v1.1.exon.25 chr09 3902521 3902632 Zm00008a033324 3909829 3897816 Zm00008a033324c Zm00008a033324,Zm00008a033325 simMerged
Zm00008a033324_T01.v1.1.exon.25 chr09 3902521 3902632 Zm00008a033324c 3909829 3897816 Zm00008a033324c Zm00008a033324,Zm00008a033325 simMerged
Zm00008a033324_T01.v1.1.exon.26 chr09 3902374 3902424 Zm00008a033324 3909829 3897816 Zm00008a033324c Zm00008a033324,Zm00008a033325 simMerged
Zm00008a033324_T01.v1.1.exon.26 chr09 3902374 3902424 Zm00008a033324c 3909829 3897816 Zm00008a033324c Zm00008a033324,Zm00008a033325 simMerged
Zm00008a033324_T01.v1.1.exon.27 chr09 3902192 3902272 Zm00008a033324 3909829 3897816 Zm00008a033324c Zm00008a033324,Zm00008a033325 simMerged
Zm00008a033324_T01.v1.1.exon.27 chr09 3902192 3902272 Zm00008a033324c 3909829 3897816 Zm00008a033324c Zm00008a033324,Zm00008a033325 simMerged
Zm00008a033324_T01.v1.1.exon.28 chr09 3901936 3902106 Zm00008a033324 3909829 3897816 Zm00008a033324c Zm00008a033324,Zm00008a033325 simMerged
Zm00008a033324_T01.v1.1.exon.28 chr09 3901936 3902106 Zm00008a033324c 3909829 3897816 Zm00008a033324c Zm00008a033324,Zm00008a033325 simMerged
Zm00008a033324_T01.v1.1.exon.29 chr09 3901670 3901825 Zm00008a033324 3909829 3897816 Zm00008a033324c Zm00008a033324,Zm00008a033325 simMerged
Zm00008a033324_T01.v1.1.exon.29 chr09 3901670 3901825 Zm00008a033324c 3909829 3897816 Zm00008a033324c Zm00008a033324,Zm00008a033325 simMerged
Zm00008a033324_T01.v1.1.exon.30 chr09 3901378 3901584 Zm00008a033324 3909829 3897816 Zm00008a033324c Zm00008a033324,Zm00008a033325 simMerged
Zm00008a033324_T01.v1.1.exon.30 chr09 3901378 3901584 Zm00008a033324c 3909829 3897816 Zm00008a033324c Zm00008a033324,Zm00008a033325 simMerged
Zm00008a033324_T01.v1.1.exon.31 chr09 3901069 3901292 Zm00008a033324 3909829 3897816 Zm00008a033324c Zm00008a033324,Zm00008a033325 simMerged
Zm00008a033324_T01.v1.1.exon.31 chr09 3901069 3901292 Zm00008a033324c 3909829 3897816 Zm00008a033324c Zm00008a033324,Zm00008a033325 simMerged
Zm00008a033324_T01.v1.1.exon.32 chr09 3900730 3900829 Zm00008a033324 3909829 3897816 Zm00008a033324c Zm00008a033324,Zm00008a033325 simMerged
Zm00008a033324_T01.v1.1.exon.32 chr09 3900730 3900829 Zm00008a033324c 3909829 3897816 Zm00008a033324c Zm00008a033324,Zm00008a033325 simMerged
Zm00008a033324_T01.v1.1.exon.33 chr09 3900556 3900612 Zm00008a033324 3909829 3897816 Zm00008a033324c Zm00008a033324,Zm00008a033325 simMerged
Zm00008a033324_T01.v1.1.exon.33 chr09 3900556 3900612 Zm00008a033324c 3909829 3897816 Zm00008a033324c Zm00008a033324,Zm00008a033325 simMerged
Zm00008a033324_T01.v1.1.exon.34 chr09 3900399 3900455 Zm00008a033324 3909829 3897816 Zm00008a033324c Zm00008a033324,Zm00008a033325 simMerged
Zm00008a033324_T01.v1.1.exon.34 chr09 3900399 3900455 Zm00008a033324c 3909829 3897816 Zm00008a033324c Zm00008a033324,Zm00008a033325 simMerged
Zm00008a033324_T01.v1.1.exon.35 chr09 3900232 3900312 Zm00008a033324 3909829 3897816 Zm00008a033324c Zm00008a033324,Zm00008a033325 simMerged
Zm00008a033324_T01.v1.1.exon.35 chr09 3900232 3900312 Zm00008a033324c 3909829 3897816 Zm00008a033324c Zm00008a033324,Zm00008a033325 simMerged
Zm00008a033324_T01.v1.1.exon.36 chr09 3900070 3900152 Zm00008a033324 3909829 3897816 Zm00008a033324c Zm00008a033324,Zm00008a033325 simMerged
Zm00008a033324_T01.v1.1.exon.36 chr09 3900070 3900152 Zm00008a033324c 3909829 3897816 Zm00008a033324c Zm00008a033324,Zm00008a033325 simMerged
Zm00008a033324_T01.v1.1.exon.37 chr09 3899876 3899972 Zm00008a033324 3909829 3897816 Zm00008a033324c Zm00008a033324,Zm00008a033325 simMerged
Zm00008a033324_T01.v1.1.exon.37 chr09 3899876 3899972 Zm00008a033324c 3909829 3897816 Zm00008a033324c Zm00008a033324,Zm00008a033325 simMerged
Zm00008a033324_T01.v1.1.exon.38 chr09 3897352 3897816 Zm00008a033324 3909829 3897816 Zm00008a033324c Zm00008a033324,Zm00008a033325 simMerged
Zm00008a033324_T01.v1.1.exon.38 chr09 3897352 3897816 Zm00008a033324c 3909829 3897816 Zm00008a033324c Zm00008a033324,Zm00008a033325 simMerged
Zm00008a033337_T01.v1.1.exon.1 chr09 4467339 4467683 Zm00008a033337 4467339 4469488 Zm00008a033337c Zm00008a033337,Zm00008a033338 simMerged
Zm00008a033337_T01.v1.1.exon.1 chr09 4467339 4467683 Zm00008a033337c 4467339 4469488 Zm00008a033337c Zm00008a033337,Zm00008a033338 simMerged
Zm00008a033337_T01.v1.1.exon.2 chr09 4467902 4468152 Zm00008a033337 4467339 4469488 Zm00008a033337c Zm00008a033337,Zm00008a033338 simMerged
Zm00008a033337_T01.v1.1.exon.2 chr09 4467902 4468152 Zm00008a033337c 4467339 4469488 Zm00008a033337c Zm00008a033337,Zm00008a033338 simMerged
Zm00008a033337_T01.v1.1.exon.3 chr09 4468744 4469488 Zm00008a033337 4467339 4469488 Zm00008a033337c Zm00008a033337,Zm00008a033338 simMerged
Zm00008a033337_T01.v1.1.exon.3 chr09 4468744 4469488 Zm00008a033337c 4467339 4469488 Zm00008a033337c Zm00008a033337,Zm00008a033338 simMerged
Zm00008a033346_T01.v1.1.exon.1 chr09 4977454 4978773 Zm00008a033346 4977454 4978773 Zm00008a033346c Zm00008a033346,Zm00008a033347 simMerged
Zm00008a033346_T01.v1.1.exon.1 chr09 4977454 4978773 Zm00008a033346c 4977454 4978773 Zm00008a033346c Zm00008a033346,Zm00008a033347 simMerged
Zm00008a033349_T01.v1.1.exon.1 chr09 5063053 5063440 Zm00008a033349 5063053 5076102 Zm00008a033349c Zm00008a033349,Zm00008a033350 simMerged
Zm00008a033349_T01.v1.1.exon.1 chr09 5063053 5063440 Zm00008a033349c 5063053 5076102 Zm00008a033349c Zm00008a033349,Zm00008a033350 simMerged
Zm00008a033349_T01.v1.1.exon.2 chr09 5063900 5064033 Zm00008a033349 5063053 5076102 Zm00008a033349c Zm00008a033349,Zm00008a033350 simMerged
Zm00008a033349_T01.v1.1.exon.2 chr09 5063900 5064033 Zm00008a033349c 5063053 5076102 Zm00008a033349c Zm00008a033349,Zm00008a033350 simMerged
Zm00008a033349_T01.v1.1.exon.3 chr09 5066119 5066186 Zm00008a033349 5063053 5076102 Zm00008a033349c Zm00008a033349,Zm00008a033350 simMerged
Zm00008a033349_T01.v1.1.exon.3 chr09 5066119 5066186 Zm00008a033349c 5063053 5076102 Zm00008a033349c Zm00008a033349,Zm00008a033350 simMerged
Zm00008a033349_T01.v1.1.exon.4 chr09 5067659 5070707 Zm00008a033349 5063053 5076102 Zm00008a033349c Zm00008a033349,Zm00008a033350 simMerged
Zm00008a033349_T01.v1.1.exon.4 chr09 5067659 5070707 Zm00008a033349c 5063053 5076102 Zm00008a033349c Zm00008a033349,Zm00008a033350 simMerged
Zm00008a033349_T01.v1.1.exon.5 chr09 5071683 5074221 Zm00008a033349 5063053 5076102 Zm00008a033349c Zm00008a033349,Zm00008a033350 simMerged
Zm00008a033349_T01.v1.1.exon.5 chr09 5071683 5074221 Zm00008a033349c 5063053 5076102 Zm00008a033349c Zm00008a033349,Zm00008a033350 simMerged
Zm00008a033349_T01.v1.1.exon.6 chr09 5074833 5075074 Zm00008a033349 5063053 5076102 Zm00008a033349c Zm00008a033349,Zm00008a033350 simMerged
Zm00008a033349_T01.v1.1.exon.6 chr09 5074833 5075074 Zm00008a033349c 5063053 5076102 Zm00008a033349c Zm00008a033349,Zm00008a033350 simMerged
Zm00008a033349_T01.v1.1.exon.7 chr09 5075488 5076102 Zm00008a033349 5063053 5076102 Zm00008a033349c Zm00008a033349,Zm00008a033350 simMerged
Zm00008a033349_T01.v1.1.exon.7 chr09 5075488 5076102 Zm00008a033349c 5063053 5076102 Zm00008a033349c Zm00008a033349,Zm00008a033350 simMerged
Zm00008a033355_T01.v1.1.exon.1 chr09 5431025 5431409 Zm00008a033355 5431025 5431976 Zm00008a033355c Zm00008a033355,Zm00008a033356 simMerged
Zm00008a033355_T01.v1.1.exon.1 chr09 5431025 5431409 Zm00008a033355c 5431025 5431976 Zm00008a033355c Zm00008a033355,Zm00008a033356 simMerged
Zm00008a033355_T01.v1.1.exon.2 chr09 5431503 5431976 Zm00008a033355 5431025 5431976 Zm00008a033355c Zm00008a033355,Zm00008a033356 simMerged
Zm00008a033355_T01.v1.1.exon.2 chr09 5431503 5431976 Zm00008a033355c 5431025 5431976 Zm00008a033355c Zm00008a033355,Zm00008a033356 simMerged
Zm00008a033363_T01.v1.1.exon.1 chr09 6073274 6073579 Zm00008a033363 6073274 6073579 Zm00008a033363c Zm00008a033363,Zm00008a033364 simMerged
Zm00008a033363_T01.v1.1.exon.1 chr09 6073274 6073579 Zm00008a033363c 6073274 6073579 Zm00008a033363c Zm00008a033363,Zm00008a033364 simMerged
Zm00008a033367_T01.v1.1.exon.1 chr09 6319403 6320178 Zm00008a033367 6319403 6323232 Zm00008a033367c Zm00008a033367,Zm00008a033368 simMerged
Zm00008a033367_T01.v1.1.exon.1 chr09 6319403 6320178 Zm00008a033367c 6319403 6323232 Zm00008a033367c Zm00008a033367,Zm00008a033368 simMerged
Zm00008a033367_T01.v1.1.exon.2 chr09 6322719 6323232 Zm00008a033367 6319403 6323232 Zm00008a033367c Zm00008a033367,Zm00008a033368 simMerged
Zm00008a033367_T01.v1.1.exon.2 chr09 6322719 6323232 Zm00008a033367c 6319403 6323232 Zm00008a033367c Zm00008a033367,Zm00008a033368 simMerged
Zm00008a033374_T01.v1.1.exon.1 chr09 6549791 6549990 Zm00008a033374 6549791 6549124 Zm00008a033374c Zm00008a033374,Zm00008a033375 simMerged
Zm00008a033374_T01.v1.1.exon.1 chr09 6549791 6549990 Zm00008a033374c 6549791 6549124 Zm00008a033374c Zm00008a033374,Zm00008a033375 simMerged
Zm00008a033374_T01.v1.1.exon.2 chr09 6548992 6549124 Zm00008a033374 6549791 6549124 Zm00008a033374c Zm00008a033374,Zm00008a033375 simMerged
Zm00008a033374_T01.v1.1.exon.2 chr09 6548992 6549124 Zm00008a033374c 6549791 6549124 Zm00008a033374c Zm00008a033374,Zm00008a033375 simMerged
Zm00008a033379_T01.v1.1.exon.1 chr09 6819451 6821307 Zm00008a033379 6819451 6821307 Zm00008a033379c Zm00008a033379,Zm00008a033380 simMerged
Zm00008a033379_T01.v1.1.exon.1 chr09 6819451 6821307 Zm00008a033379c 6819451 6821307 Zm00008a033379c Zm00008a033379,Zm00008a033380 simMerged
Zm00008a033383_T01.v1.1.exon.1 chr09 6993354 6993589 Zm00008a033383 6993354 6988977 Zm00008a033383c Zm00008a033383,Zm00008a033384 simMerged
Zm00008a033383_T01.v1.1.exon.1 chr09 6993354 6993589 Zm00008a033383c 6993354 6988977 Zm00008a033383c Zm00008a033383,Zm00008a033384 simMerged
Zm00008a033383_T01.v1.1.exon.2 chr09 6993036 6993258 Zm00008a033383 6993354 6988977 Zm00008a033383c Zm00008a033383,Zm00008a033384 simMerged
Zm00008a033383_T01.v1.1.exon.2 chr09 6993036 6993258 Zm00008a033383c 6993354 6988977 Zm00008a033383c Zm00008a033383,Zm00008a033384 simMerged
Zm00008a033383_T01.v1.1.exon.3 chr09 6989118 6989612 Zm00008a033383 6993354 6988977 Zm00008a033383c Zm00008a033383,Zm00008a033384 simMerged
Zm00008a033383_T01.v1.1.exon.3 chr09 6989118 6989612 Zm00008a033383c 6993354 6988977 Zm00008a033383c Zm00008a033383,Zm00008a033384 simMerged
Zm00008a033383_T01.v1.1.exon.4 chr09 6988945 6988977 Zm00008a033383 6993354 6988977 Zm00008a033383c Zm00008a033383,Zm00008a033384 simMerged
Zm00008a033383_T01.v1.1.exon.4 chr09 6988945 6988977 Zm00008a033383c 6993354 6988977 Zm00008a033383c Zm00008a033383,Zm00008a033384 simMerged
Zm00008a033389_T01.v1.1.exon.1 chr09 7346862 7347043 Zm00008a033389 7346862 7350952 Zm00008a033389c Zm00008a033389,Zm00008a033390 simMerged
Zm00008a033389_T01.v1.1.exon.1 chr09 7346862 7347043 Zm00008a033389c 7346862 7350952 Zm00008a033389c Zm00008a033389,Zm00008a033390 simMerged
Zm00008a033389_T01.v1.1.exon.2 chr09 7347177 7347258 Zm00008a033389 7346862 7350952 Zm00008a033389c Zm00008a033389,Zm00008a033390 simMerged
Zm00008a033389_T01.v1.1.exon.2 chr09 7347177 7347258 Zm00008a033389c 7346862 7350952 Zm00008a033389c Zm00008a033389,Zm00008a033390 simMerged
Zm00008a033389_T01.v1.1.exon.3 chr09 7350593 7350820 Zm00008a033389 7346862 7350952 Zm00008a033389c Zm00008a033389,Zm00008a033390 simMerged
Zm00008a033389_T01.v1.1.exon.3 chr09 7350593 7350820 Zm00008a033389c 7346862 7350952 Zm00008a033389c Zm00008a033389,Zm00008a033390 simMerged
Zm00008a033389_T01.v1.1.exon.4 chr09 7350908 7350952 Zm00008a033389 7346862 7350952 Zm00008a033389c Zm00008a033389,Zm00008a033390 simMerged
Zm00008a033389_T01.v1.1.exon.4 chr09 7350908 7350952 Zm00008a033389c 7346862 7350952 Zm00008a033389c Zm00008a033389,Zm00008a033390 simMerged
Zm00008a033397_T01.v1.1.exon.1 chr09 7605582 7605821 Zm00008a033397 7605582 7605821 Zm00008a033397c Zm00008a033397,Zm00008a033398 simMerged
Zm00008a033397_T01.v1.1.exon.1 chr09 7605582 7605821 Zm00008a033397c 7605582 7605821 Zm00008a033397c Zm00008a033397,Zm00008a033398 simMerged
Zm00008a033402_T01.v1.1.exon.1 chr09 7853411 7853606 Zm00008a033402 7853411 7855177 Zm00008a033402c Zm00008a033402,Zm00008a033403 simMerged
Zm00008a033402_T01.v1.1.exon.1 chr09 7853411 7853606 Zm00008a033402c 7853411 7855177 Zm00008a033402c Zm00008a033402,Zm00008a033403 simMerged
Zm00008a033402_T01.v1.1.exon.2 chr09 7853700 7855177 Zm00008a033402 7853411 7855177 Zm00008a033402c Zm00008a033402,Zm00008a033403 simMerged
Zm00008a033402_T01.v1.1.exon.2 chr09 7853700 7855177 Zm00008a033402c 7853411 7855177 Zm00008a033402c Zm00008a033402,Zm00008a033403 simMerged
Zm00008a033413_T01.v1.1.exon.1 chr09 8382625 8383070 Zm00008a033413 8382625 8383908 Zm00008a033413c Zm00008a033413,Zm00008a033414 simMerged
Zm00008a033413_T01.v1.1.exon.1 chr09 8382625 8383070 Zm00008a033413c 8382625 8383908 Zm00008a033413c Zm00008a033413,Zm00008a033414 simMerged
Zm00008a033413_T01.v1.1.exon.2 chr09 8383159 8383543 Zm00008a033413 8382625 8383908 Zm00008a033413c Zm00008a033413,Zm00008a033414 simMerged
Zm00008a033413_T01.v1.1.exon.2 chr09 8383159 8383543 Zm00008a033413c 8382625 8383908 Zm00008a033413c Zm00008a033413,Zm00008a033414 simMerged
Zm00008a033413_T01.v1.1.exon.3 chr09 8383630 8383908 Zm00008a033413 8382625 8383908 Zm00008a033413c Zm00008a033413,Zm00008a033414 simMerged
Zm00008a033413_T01.v1.1.exon.3 chr09 8383630 8383908 Zm00008a033413c 8382625 8383908 Zm00008a033413c Zm00008a033413,Zm00008a033414 simMerged
Zm00008a033415_T01.v1.1.exon.1 chr09 8439248 8439514 Zm00008a033415 8439248 8439642 Zm00008a033415c Zm00008a033415,Zm00008a033416 simMerged
Zm00008a033415_T01.v1.1.exon.1 chr09 8439248 8439514 Zm00008a033415c 8439248 8439642 Zm00008a033415c Zm00008a033415,Zm00008a033416 simMerged
Zm00008a033415_T01.v1.1.exon.2 chr09 8439577 8439642 Zm00008a033415 8439248 8439642 Zm00008a033415c Zm00008a033415,Zm00008a033416 simMerged
Zm00008a033415_T01.v1.1.exon.2 chr09 8439577 8439642 Zm00008a033415c 8439248 8439642 Zm00008a033415c Zm00008a033415,Zm00008a033416 simMerged
Zm00008a033430_T01.v1.1.exon.1 chr09 9029539 9029835 Zm00008a033430 9029539 9030488 Zm00008a033430c Zm00008a033430,Zm00008a033431 simMerged
Zm00008a033430_T01.v1.1.exon.1 chr09 9029539 9029835 Zm00008a033430c 9029539 9030488 Zm00008a033430c Zm00008a033430,Zm00008a033431 simMerged
Zm00008a033430_T01.v1.1.exon.2 chr09 9029980 9030229 Zm00008a033430 9029539 9030488 Zm00008a033430c Zm00008a033430,Zm00008a033431 simMerged
Zm00008a033430_T01.v1.1.exon.2 chr09 9029980 9030229 Zm00008a033430c 9029539 9030488 Zm00008a033430c Zm00008a033430,Zm00008a033431 simMerged
Zm00008a033430_T01.v1.1.exon.3 chr09 9030369 9030488 Zm00008a033430 9029539 9030488 Zm00008a033430c Zm00008a033430,Zm00008a033431 simMerged
Zm00008a033430_T01.v1.1.exon.3 chr09 9030369 9030488 Zm00008a033430c 9029539 9030488 Zm00008a033430c Zm00008a033430,Zm00008a033431 simMerged
Zm00008a033436_T01.v1.1.exon.1 chr09 9310457 9310617 Zm00008a033436 9310457 9301192 Zm00008a033436c Zm00008a033436,Zm00008a033437 simMerged
Zm00008a033436_T01.v1.1.exon.1 chr09 9310457 9310617 Zm00008a033436c 9310457 9301192 Zm00008a033436c Zm00008a033436,Zm00008a033437 simMerged
Zm00008a033436_T01.v1.1.exon.2 chr09 9310213 9310310 Zm00008a033436 9310457 9301192 Zm00008a033436c Zm00008a033436,Zm00008a033437 simMerged
Zm00008a033436_T01.v1.1.exon.2 chr09 9310213 9310310 Zm00008a033436c 9310457 9301192 Zm00008a033436c Zm00008a033436,Zm00008a033437 simMerged
Zm00008a033436_T01.v1.1.exon.3 chr09 9309608 9309697 Zm00008a033436 9310457 9301192 Zm00008a033436c Zm00008a033436,Zm00008a033437 simMerged
Zm00008a033436_T01.v1.1.exon.3 chr09 9309608 9309697 Zm00008a033436c 9310457 9301192 Zm00008a033436c Zm00008a033436,Zm00008a033437 simMerged
Zm00008a033436_T01.v1.1.exon.4 chr09 9309301 9309353 Zm00008a033436 9310457 9301192 Zm00008a033436c Zm00008a033436,Zm00008a033437 simMerged
Zm00008a033436_T01.v1.1.exon.4 chr09 9309301 9309353 Zm00008a033436c 9310457 9301192 Zm00008a033436c Zm00008a033436,Zm00008a033437 simMerged
Zm00008a033436_T01.v1.1.exon.5 chr09 9308576 9308629 Zm00008a033436 9310457 9301192 Zm00008a033436c Zm00008a033436,Zm00008a033437 simMerged
Zm00008a033436_T01.v1.1.exon.5 chr09 9308576 9308629 Zm00008a033436c 9310457 9301192 Zm00008a033436c Zm00008a033436,Zm00008a033437 simMerged
Zm00008a033436_T01.v1.1.exon.6 chr09 9307245 9307304 Zm00008a033436 9310457 9301192 Zm00008a033436c Zm00008a033436,Zm00008a033437 simMerged
Zm00008a033436_T01.v1.1.exon.6 chr09 9307245 9307304 Zm00008a033436c 9310457 9301192 Zm00008a033436c Zm00008a033436,Zm00008a033437 simMerged
Zm00008a033436_T01.v1.1.exon.7 chr09 9306972 9307050 Zm00008a033436 9310457 9301192 Zm00008a033436c Zm00008a033436,Zm00008a033437 simMerged
Zm00008a033436_T01.v1.1.exon.7 chr09 9306972 9307050 Zm00008a033436c 9310457 9301192 Zm00008a033436c Zm00008a033436,Zm00008a033437 simMerged
Zm00008a033436_T01.v1.1.exon.8 chr09 9306117 9306184 Zm00008a033436 9310457 9301192 Zm00008a033436c Zm00008a033436,Zm00008a033437 simMerged
Zm00008a033436_T01.v1.1.exon.8 chr09 9306117 9306184 Zm00008a033436c 9310457 9301192 Zm00008a033436c Zm00008a033436,Zm00008a033437 simMerged
Zm00008a033436_T01.v1.1.exon.9 chr09 9305909 9305974 Zm00008a033436 9310457 9301192 Zm00008a033436c Zm00008a033436,Zm00008a033437 simMerged
Zm00008a033436_T01.v1.1.exon.9 chr09 9305909 9305974 Zm00008a033436c 9310457 9301192 Zm00008a033436c Zm00008a033436,Zm00008a033437 simMerged
Zm00008a033436_T01.v1.1.exon.10 chr09 9305520 9305624 Zm00008a033436 9310457 9301192 Zm00008a033436c Zm00008a033436,Zm00008a033437 simMerged
Zm00008a033436_T01.v1.1.exon.10 chr09 9305520 9305624 Zm00008a033436c 9310457 9301192 Zm00008a033436c Zm00008a033436,Zm00008a033437 simMerged
Zm00008a033436_T01.v1.1.exon.11 chr09 9304924 9305028 Zm00008a033436 9310457 9301192 Zm00008a033436c Zm00008a033436,Zm00008a033437 simMerged
Zm00008a033436_T01.v1.1.exon.11 chr09 9304924 9305028 Zm00008a033436c 9310457 9301192 Zm00008a033436c Zm00008a033436,Zm00008a033437 simMerged
Zm00008a033436_T01.v1.1.exon.12 chr09 9304738 9304845 Zm00008a033436 9310457 9301192 Zm00008a033436c Zm00008a033436,Zm00008a033437 simMerged
Zm00008a033436_T01.v1.1.exon.12 chr09 9304738 9304845 Zm00008a033436c 9310457 9301192 Zm00008a033436c Zm00008a033436,Zm00008a033437 simMerged
Zm00008a033436_T01.v1.1.exon.13 chr09 9304481 9304627 Zm00008a033436 9310457 9301192 Zm00008a033436c Zm00008a033436,Zm00008a033437 simMerged
Zm00008a033436_T01.v1.1.exon.13 chr09 9304481 9304627 Zm00008a033436c 9310457 9301192 Zm00008a033436c Zm00008a033436,Zm00008a033437 simMerged
Zm00008a033436_T01.v1.1.exon.14 chr09 9304086 9304268 Zm00008a033436 9310457 9301192 Zm00008a033436c Zm00008a033436,Zm00008a033437 simMerged
Zm00008a033436_T01.v1.1.exon.14 chr09 9304086 9304268 Zm00008a033436c 9310457 9301192 Zm00008a033436c Zm00008a033436,Zm00008a033437 simMerged
Zm00008a033436_T01.v1.1.exon.15 chr09 9303796 9303951 Zm00008a033436 9310457 9301192 Zm00008a033436c Zm00008a033436,Zm00008a033437 simMerged
Zm00008a033436_T01.v1.1.exon.15 chr09 9303796 9303951 Zm00008a033436c 9310457 9301192 Zm00008a033436c Zm00008a033436,Zm00008a033437 simMerged
Zm00008a033436_T01.v1.1.exon.16 chr09 9302946 9303161 Zm00008a033436 9310457 9301192 Zm00008a033436c Zm00008a033436,Zm00008a033437 simMerged
Zm00008a033436_T01.v1.1.exon.16 chr09 9302946 9303161 Zm00008a033436c 9310457 9301192 Zm00008a033436c Zm00008a033436,Zm00008a033437 simMerged
Zm00008a033436_T01.v1.1.exon.17 chr09 9302321 9302461 Zm00008a033436 9310457 9301192 Zm00008a033436c Zm00008a033436,Zm00008a033437 simMerged
Zm00008a033436_T01.v1.1.exon.17 chr09 9302321 9302461 Zm00008a033436c 9310457 9301192 Zm00008a033436c Zm00008a033436,Zm00008a033437 simMerged
Zm00008a033436_T01.v1.1.exon.18 chr09 9302135 9302239 Zm00008a033436 9310457 9301192 Zm00008a033436c Zm00008a033436,Zm00008a033437 simMerged
Zm00008a033436_T01.v1.1.exon.18 chr09 9302135 9302239 Zm00008a033436c 9310457 9301192 Zm00008a033436c Zm00008a033436,Zm00008a033437 simMerged
Zm00008a033436_T01.v1.1.exon.19 chr09 9302014 9302064 Zm00008a033436 9310457 9301192 Zm00008a033436c Zm00008a033436,Zm00008a033437 simMerged
Zm00008a033436_T01.v1.1.exon.19 chr09 9302014 9302064 Zm00008a033436c 9310457 9301192 Zm00008a033436c Zm00008a033436,Zm00008a033437 simMerged
Zm00008a033436_T01.v1.1.exon.20 chr09 9301626 9301673 Zm00008a033436 9310457 9301192 Zm00008a033436c Zm00008a033436,Zm00008a033437 simMerged
Zm00008a033436_T01.v1.1.exon.20 chr09 9301626 9301673 Zm00008a033436c 9310457 9301192 Zm00008a033436c Zm00008a033436,Zm00008a033437 simMerged
Zm00008a033436_T01.v1.1.exon.21 chr09 9301349 9301552 Zm00008a033436 9310457 9301192 Zm00008a033436c Zm00008a033436,Zm00008a033437 simMerged
Zm00008a033436_T01.v1.1.exon.21 chr09 9301349 9301552 Zm00008a033436c 9310457 9301192 Zm00008a033436c Zm00008a033436,Zm00008a033437 simMerged
Zm00008a033436_T01.v1.1.exon.22 chr09 9300368 9301192 Zm00008a033436 9310457 9301192 Zm00008a033436c Zm00008a033436,Zm00008a033437 simMerged
Zm00008a033436_T01.v1.1.exon.22 chr09 9300368 9301192 Zm00008a033436c 9310457 9301192 Zm00008a033436c Zm00008a033436,Zm00008a033437 simMerged
Zm00008a033440_T01.v1.1.exon.1 chr09 9657599 9657745 Zm00008a033440 9657599 9656670 Zm00008a033440c Zm00008a033440,Zm00008a033441 simMerged
Zm00008a033440_T01.v1.1.exon.1 chr09 9657599 9657745 Zm00008a033440c 9657599 9656670 Zm00008a033440c Zm00008a033440,Zm00008a033441 simMerged
Zm00008a033440_T01.v1.1.exon.2 chr09 9656817 9656946 Zm00008a033440 9657599 9656670 Zm00008a033440c Zm00008a033440,Zm00008a033441 simMerged
Zm00008a033440_T01.v1.1.exon.2 chr09 9656817 9656946 Zm00008a033440c 9657599 9656670 Zm00008a033440c Zm00008a033440,Zm00008a033441 simMerged
Zm00008a033440_T01.v1.1.exon.3 chr09 9656163 9656670 Zm00008a033440 9657599 9656670 Zm00008a033440c Zm00008a033440,Zm00008a033441 simMerged
Zm00008a033440_T01.v1.1.exon.3 chr09 9656163 9656670 Zm00008a033440c 9657599 9656670 Zm00008a033440c Zm00008a033440,Zm00008a033441 simMerged
Zm00008a033463_T01.v1.1.exon.1 chr09 10727754 10728059 Zm00008a033463 10727754 10728438 Zm00008a033463c Zm00008a033463,Zm00008a033464 simMerged
Zm00008a033463_T01.v1.1.exon.1 chr09 10727754 10728059 Zm00008a033463c 10727754 10728438 Zm00008a033463c Zm00008a033463,Zm00008a033464 simMerged
Zm00008a033463_T01.v1.1.exon.2 chr09 10728073 10728281 Zm00008a033463 10727754 10728438 Zm00008a033463c Zm00008a033463,Zm00008a033464 simMerged
Zm00008a033463_T01.v1.1.exon.2 chr09 10728073 10728281 Zm00008a033463c 10727754 10728438 Zm00008a033463c Zm00008a033463,Zm00008a033464 simMerged
Zm00008a033463_T01.v1.1.exon.3 chr09 10728432 10728438 Zm00008a033463 10727754 10728438 Zm00008a033463c Zm00008a033463,Zm00008a033464 simMerged
Zm00008a033463_T01.v1.1.exon.3 chr09 10728432 10728438 Zm00008a033463c 10727754 10728438 Zm00008a033463c Zm00008a033463,Zm00008a033464 simMerged
Zm00008a033480_T01.v1.1.exon.1 chr09 11124116 11124372 Zm00008a033480 11124116 11122842 Zm00008a033480c Zm00008a033480,Zm00008a033481 simMerged
Zm00008a033480_T01.v1.1.exon.1 chr09 11124116 11124372 Zm00008a033480c 11124116 11122842 Zm00008a033480c Zm00008a033480,Zm00008a033481 simMerged
Zm00008a033480_T01.v1.1.exon.2 chr09 11123936 11124029 Zm00008a033480 11124116 11122842 Zm00008a033480c Zm00008a033480,Zm00008a033481 simMerged
Zm00008a033480_T01.v1.1.exon.2 chr09 11123936 11124029 Zm00008a033480c 11124116 11122842 Zm00008a033480c Zm00008a033480,Zm00008a033481 simMerged
Zm00008a033480_T01.v1.1.exon.3 chr09 11123753 11123823 Zm00008a033480 11124116 11122842 Zm00008a033480c Zm00008a033480,Zm00008a033481 simMerged
Zm00008a033480_T01.v1.1.exon.3 chr09 11123753 11123823 Zm00008a033480c 11124116 11122842 Zm00008a033480c Zm00008a033480,Zm00008a033481 simMerged
Zm00008a033480_T01.v1.1.exon.4 chr09 11123120 11123566 Zm00008a033480 11124116 11122842 Zm00008a033480c Zm00008a033480,Zm00008a033481 simMerged
Zm00008a033480_T01.v1.1.exon.4 chr09 11123120 11123566 Zm00008a033480c 11124116 11122842 Zm00008a033480c Zm00008a033480,Zm00008a033481 simMerged
Zm00008a033480_T01.v1.1.exon.5 chr09 11122533 11122842 Zm00008a033480 11124116 11122842 Zm00008a033480c Zm00008a033480,Zm00008a033481 simMerged
Zm00008a033480_T01.v1.1.exon.5 chr09 11122533 11122842 Zm00008a033480c 11124116 11122842 Zm00008a033480c Zm00008a033480,Zm00008a033481 simMerged
Zm00008a033484_T01.v1.1.exon.1 chr09 11373782 11374058 Zm00008a033484 11373782 11380024 Zm00008a033484c Zm00008a033484,Zm00008a033485 simMerged
Zm00008a033484_T01.v1.1.exon.1 chr09 11373782 11374058 Zm00008a033484c 11373782 11380024 Zm00008a033484c Zm00008a033484,Zm00008a033485 simMerged
Zm00008a033484_T01.v1.1.exon.2 chr09 11375085 11375198 Zm00008a033484 11373782 11380024 Zm00008a033484c Zm00008a033484,Zm00008a033485 simMerged
Zm00008a033484_T01.v1.1.exon.2 chr09 11375085 11375198 Zm00008a033484c 11373782 11380024 Zm00008a033484c Zm00008a033484,Zm00008a033485 simMerged
Zm00008a033484_T01.v1.1.exon.3 chr09 11375702 11375822 Zm00008a033484 11373782 11380024 Zm00008a033484c Zm00008a033484,Zm00008a033485 simMerged
Zm00008a033484_T01.v1.1.exon.3 chr09 11375702 11375822 Zm00008a033484c 11373782 11380024 Zm00008a033484c Zm00008a033484,Zm00008a033485 simMerged
Zm00008a033484_T01.v1.1.exon.4 chr09 11375910 11376061 Zm00008a033484 11373782 11380024 Zm00008a033484c Zm00008a033484,Zm00008a033485 simMerged
Zm00008a033484_T01.v1.1.exon.4 chr09 11375910 11376061 Zm00008a033484c 11373782 11380024 Zm00008a033484c Zm00008a033484,Zm00008a033485 simMerged
Zm00008a033484_T01.v1.1.exon.5 chr09 11376142 11376334 Zm00008a033484 11373782 11380024 Zm00008a033484c Zm00008a033484,Zm00008a033485 simMerged
Zm00008a033484_T01.v1.1.exon.5 chr09 11376142 11376334 Zm00008a033484c 11373782 11380024 Zm00008a033484c Zm00008a033484,Zm00008a033485 simMerged
Zm00008a033484_T01.v1.1.exon.6 chr09 11376485 11376603 Zm00008a033484 11373782 11380024 Zm00008a033484c Zm00008a033484,Zm00008a033485 simMerged
Zm00008a033484_T01.v1.1.exon.6 chr09 11376485 11376603 Zm00008a033484c 11373782 11380024 Zm00008a033484c Zm00008a033484,Zm00008a033485 simMerged
Zm00008a033484_T01.v1.1.exon.7 chr09 11376702 11376918 Zm00008a033484 11373782 11380024 Zm00008a033484c Zm00008a033484,Zm00008a033485 simMerged
Zm00008a033484_T01.v1.1.exon.7 chr09 11376702 11376918 Zm00008a033484c 11373782 11380024 Zm00008a033484c Zm00008a033484,Zm00008a033485 simMerged
Zm00008a033484_T01.v1.1.exon.8 chr09 11376994 11377089 Zm00008a033484 11373782 11380024 Zm00008a033484c Zm00008a033484,Zm00008a033485 simMerged
Zm00008a033484_T01.v1.1.exon.8 chr09 11376994 11377089 Zm00008a033484c 11373782 11380024 Zm00008a033484c Zm00008a033484,Zm00008a033485 simMerged
Zm00008a033484_T01.v1.1.exon.9 chr09 11377185 11377358 Zm00008a033484 11373782 11380024 Zm00008a033484c Zm00008a033484,Zm00008a033485 simMerged
Zm00008a033484_T01.v1.1.exon.9 chr09 11377185 11377358 Zm00008a033484c 11373782 11380024 Zm00008a033484c Zm00008a033484,Zm00008a033485 simMerged
Zm00008a033484_T01.v1.1.exon.10 chr09 11377442 11377558 Zm00008a033484 11373782 11380024 Zm00008a033484c Zm00008a033484,Zm00008a033485 simMerged
Zm00008a033484_T01.v1.1.exon.10 chr09 11377442 11377558 Zm00008a033484c 11373782 11380024 Zm00008a033484c Zm00008a033484,Zm00008a033485 simMerged
Zm00008a033484_T01.v1.1.exon.11 chr09 11377668 11377834 Zm00008a033484 11373782 11380024 Zm00008a033484c Zm00008a033484,Zm00008a033485 simMerged
Zm00008a033484_T01.v1.1.exon.11 chr09 11377668 11377834 Zm00008a033484c 11373782 11380024 Zm00008a033484c Zm00008a033484,Zm00008a033485 simMerged
Zm00008a033484_T01.v1.1.exon.12 chr09 11377915 11378139 Zm00008a033484 11373782 11380024 Zm00008a033484c Zm00008a033484,Zm00008a033485 simMerged
Zm00008a033484_T01.v1.1.exon.12 chr09 11377915 11378139 Zm00008a033484c 11373782 11380024 Zm00008a033484c Zm00008a033484,Zm00008a033485 simMerged
Zm00008a033484_T01.v1.1.exon.13 chr09 11378274 11378592 Zm00008a033484 11373782 11380024 Zm00008a033484c Zm00008a033484,Zm00008a033485 simMerged
Zm00008a033484_T01.v1.1.exon.13 chr09 11378274 11378592 Zm00008a033484c 11373782 11380024 Zm00008a033484c Zm00008a033484,Zm00008a033485 simMerged
Zm00008a033484_T01.v1.1.exon.14 chr09 11378730 11378974 Zm00008a033484 11373782 11380024 Zm00008a033484c Zm00008a033484,Zm00008a033485 simMerged
Zm00008a033484_T01.v1.1.exon.14 chr09 11378730 11378974 Zm00008a033484c 11373782 11380024 Zm00008a033484c Zm00008a033484,Zm00008a033485 simMerged
Zm00008a033484_T01.v1.1.exon.15 chr09 11379114 11379252 Zm00008a033484 11373782 11380024 Zm00008a033484c Zm00008a033484,Zm00008a033485 simMerged
Zm00008a033484_T01.v1.1.exon.15 chr09 11379114 11379252 Zm00008a033484c 11373782 11380024 Zm00008a033484c Zm00008a033484,Zm00008a033485 simMerged
Zm00008a033484_T01.v1.1.exon.16 chr09 11379902 11380024 Zm00008a033484 11373782 11380024 Zm00008a033484c Zm00008a033484,Zm00008a033485 simMerged
Zm00008a033484_T01.v1.1.exon.16 chr09 11379902 11380024 Zm00008a033484c 11373782 11380024 Zm00008a033484c Zm00008a033484,Zm00008a033485 simMerged
Zm00008a033495_T01.v1.1.exon.1 chr09 11776099 11776864 Zm00008a033495 11776099 11777375 Zm00008a033495c Zm00008a033495,Zm00008a033496 simMerged
Zm00008a033495_T01.v1.1.exon.1 chr09 11776099 11776864 Zm00008a033495c 11776099 11777375 Zm00008a033495c Zm00008a033495,Zm00008a033496 simMerged
Zm00008a033495_T01.v1.1.exon.2 chr09 11777028 11777375 Zm00008a033495 11776099 11777375 Zm00008a033495c Zm00008a033495,Zm00008a033496 simMerged
Zm00008a033495_T01.v1.1.exon.2 chr09 11777028 11777375 Zm00008a033495c 11776099 11777375 Zm00008a033495c Zm00008a033495,Zm00008a033496 simMerged
Zm00008a033497_T01.v1.1.exon.1 chr09 11784809 11784936 Zm00008a033497 11784809 11785083 Zm00008a033497c Zm00008a033497,Zm00008a033498 simMerged
Zm00008a033497_T01.v1.1.exon.1 chr09 11784809 11784936 Zm00008a033497c 11784809 11785083 Zm00008a033497c Zm00008a033497,Zm00008a033498 simMerged
Zm00008a033497_T01.v1.1.exon.2 chr09 11784978 11785083 Zm00008a033497 11784809 11785083 Zm00008a033497c Zm00008a033497,Zm00008a033498 simMerged
Zm00008a033497_T01.v1.1.exon.2 chr09 11784978 11785083 Zm00008a033497c 11784809 11785083 Zm00008a033497c Zm00008a033497,Zm00008a033498 simMerged
Zm00008a033499_T01.v1.1.exon.1 chr09 11817820 11818677 Zm00008a033499 11817820 11817223 Zm00008a033499c Zm00008a033499,Zm00008a033500 simMerged
Zm00008a033499_T01.v1.1.exon.1 chr09 11817820 11818677 Zm00008a033499c 11817820 11817223 Zm00008a033499c Zm00008a033499,Zm00008a033500 simMerged
Zm00008a033499_T01.v1.1.exon.2 chr09 11816939 11817223 Zm00008a033499 11817820 11817223 Zm00008a033499c Zm00008a033499,Zm00008a033500 simMerged
Zm00008a033499_T01.v1.1.exon.2 chr09 11816939 11817223 Zm00008a033499c 11817820 11817223 Zm00008a033499c Zm00008a033499,Zm00008a033500 simMerged
Zm00008a033504_T01.v1.1.exon.1 chr09 11945803 11946305 Zm00008a033504 11945803 11949203 Zm00008a033504c Zm00008a033504,Zm00008a033505 simMerged
Zm00008a033504_T01.v1.1.exon.1 chr09 11945803 11946305 Zm00008a033504c 11945803 11949203 Zm00008a033504c Zm00008a033504,Zm00008a033505 simMerged
Zm00008a033504_T01.v1.1.exon.2 chr09 11947253 11947490 Zm00008a033504 11945803 11949203 Zm00008a033504c Zm00008a033504,Zm00008a033505 simMerged
Zm00008a033504_T01.v1.1.exon.2 chr09 11947253 11947490 Zm00008a033504c 11945803 11949203 Zm00008a033504c Zm00008a033504,Zm00008a033505 simMerged
Zm00008a033504_T01.v1.1.exon.3 chr09 11949195 11949203 Zm00008a033504 11945803 11949203 Zm00008a033504c Zm00008a033504,Zm00008a033505 simMerged
Zm00008a033504_T01.v1.1.exon.3 chr09 11949195 11949203 Zm00008a033504c 11945803 11949203 Zm00008a033504c Zm00008a033504,Zm00008a033505 simMerged
Zm00008a033508_T01.v1.1.exon.1 chr09 12027442 12028401 Zm00008a033508 12027442 12028401 Zm00008a033508c Zm00008a033508,Zm00008a033509 simMerged
Zm00008a033508_T01.v1.1.exon.1 chr09 12027442 12028401 Zm00008a033508c 12027442 12028401 Zm00008a033508c Zm00008a033508,Zm00008a033509 simMerged
Zm00008a033523_T01.v1.1.exon.1 chr09 12582861 12583182 Zm00008a033523 12582861 12591205 Zm00008a033523c Zm00008a033523,Zm00008a033524 simMerged
Zm00008a033523_T01.v1.1.exon.1 chr09 12582861 12583182 Zm00008a033523c 12582861 12591205 Zm00008a033523c Zm00008a033523,Zm00008a033524 simMerged
Zm00008a033523_T01.v1.1.exon.2 chr09 12584798 12584905 Zm00008a033523 12582861 12591205 Zm00008a033523c Zm00008a033523,Zm00008a033524 simMerged
Zm00008a033523_T01.v1.1.exon.2 chr09 12584798 12584905 Zm00008a033523c 12582861 12591205 Zm00008a033523c Zm00008a033523,Zm00008a033524 simMerged
Zm00008a033523_T01.v1.1.exon.3 chr09 12585640 12585735 Zm00008a033523 12582861 12591205 Zm00008a033523c Zm00008a033523,Zm00008a033524 simMerged
Zm00008a033523_T01.v1.1.exon.3 chr09 12585640 12585735 Zm00008a033523c 12582861 12591205 Zm00008a033523c Zm00008a033523,Zm00008a033524 simMerged
Zm00008a033523_T01.v1.1.exon.4 chr09 12585822 12585914 Zm00008a033523 12582861 12591205 Zm00008a033523c Zm00008a033523,Zm00008a033524 simMerged
Zm00008a033523_T01.v1.1.exon.4 chr09 12585822 12585914 Zm00008a033523c 12582861 12591205 Zm00008a033523c Zm00008a033523,Zm00008a033524 simMerged
Zm00008a033523_T01.v1.1.exon.5 chr09 12586008 12586093 Zm00008a033523 12582861 12591205 Zm00008a033523c Zm00008a033523,Zm00008a033524 simMerged
Zm00008a033523_T01.v1.1.exon.5 chr09 12586008 12586093 Zm00008a033523c 12582861 12591205 Zm00008a033523c Zm00008a033523,Zm00008a033524 simMerged
Zm00008a033523_T01.v1.1.exon.6 chr09 12586488 12586754 Zm00008a033523 12582861 12591205 Zm00008a033523c Zm00008a033523,Zm00008a033524 simMerged
Zm00008a033523_T01.v1.1.exon.6 chr09 12586488 12586754 Zm00008a033523c 12582861 12591205 Zm00008a033523c Zm00008a033523,Zm00008a033524 simMerged
Zm00008a033523_T01.v1.1.exon.7 chr09 12588474 12588607 Zm00008a033523 12582861 12591205 Zm00008a033523c Zm00008a033523,Zm00008a033524 simMerged
Zm00008a033523_T01.v1.1.exon.7 chr09 12588474 12588607 Zm00008a033523c 12582861 12591205 Zm00008a033523c Zm00008a033523,Zm00008a033524 simMerged
Zm00008a033523_T01.v1.1.exon.8 chr09 12589272 12589367 Zm00008a033523 12582861 12591205 Zm00008a033523c Zm00008a033523,Zm00008a033524 simMerged
Zm00008a033523_T01.v1.1.exon.8 chr09 12589272 12589367 Zm00008a033523c 12582861 12591205 Zm00008a033523c Zm00008a033523,Zm00008a033524 simMerged
Zm00008a033523_T01.v1.1.exon.9 chr09 12589633 12589769 Zm00008a033523 12582861 12591205 Zm00008a033523c Zm00008a033523,Zm00008a033524 simMerged
Zm00008a033523_T01.v1.1.exon.9 chr09 12589633 12589769 Zm00008a033523c 12582861 12591205 Zm00008a033523c Zm00008a033523,Zm00008a033524 simMerged
Zm00008a033523_T01.v1.1.exon.10 chr09 12590641 12591205 Zm00008a033523 12582861 12591205 Zm00008a033523c Zm00008a033523,Zm00008a033524 simMerged
Zm00008a033523_T01.v1.1.exon.10 chr09 12590641 12591205 Zm00008a033523c 12582861 12591205 Zm00008a033523c Zm00008a033523,Zm00008a033524 simMerged
Zm00008a033543_T01.v1.1.exon.1 chr09 13297380 13297790 Zm00008a033543 13297380 13285819 Zm00008a033543c Zm00008a033543,Zm00008a033544 simMerged
Zm00008a033543_T01.v1.1.exon.1 chr09 13297380 13297790 Zm00008a033543c 13297380 13285819 Zm00008a033543c Zm00008a033543,Zm00008a033544 simMerged
Zm00008a033543_T01.v1.1.exon.2 chr09 13296733 13296882 Zm00008a033543 13297380 13285819 Zm00008a033543c Zm00008a033543,Zm00008a033544 simMerged
Zm00008a033543_T01.v1.1.exon.2 chr09 13296733 13296882 Zm00008a033543c 13297380 13285819 Zm00008a033543c Zm00008a033543,Zm00008a033544 simMerged
Zm00008a033543_T01.v1.1.exon.3 chr09 13296352 13296506 Zm00008a033543 13297380 13285819 Zm00008a033543c Zm00008a033543,Zm00008a033544 simMerged
Zm00008a033543_T01.v1.1.exon.3 chr09 13296352 13296506 Zm00008a033543c 13297380 13285819 Zm00008a033543c Zm00008a033543,Zm00008a033544 simMerged
Zm00008a033543_T01.v1.1.exon.4 chr09 13290477 13290649 Zm00008a033543 13297380 13285819 Zm00008a033543c Zm00008a033543,Zm00008a033544 simMerged
Zm00008a033543_T01.v1.1.exon.4 chr09 13290477 13290649 Zm00008a033543c 13297380 13285819 Zm00008a033543c Zm00008a033543,Zm00008a033544 simMerged
Zm00008a033543_T01.v1.1.exon.5 chr09 13290054 13290380 Zm00008a033543 13297380 13285819 Zm00008a033543c Zm00008a033543,Zm00008a033544 simMerged
Zm00008a033543_T01.v1.1.exon.5 chr09 13290054 13290380 Zm00008a033543c 13297380 13285819 Zm00008a033543c Zm00008a033543,Zm00008a033544 simMerged
Zm00008a033543_T01.v1.1.exon.6 chr09 13289813 13289938 Zm00008a033543 13297380 13285819 Zm00008a033543c Zm00008a033543,Zm00008a033544 simMerged
Zm00008a033543_T01.v1.1.exon.6 chr09 13289813 13289938 Zm00008a033543c 13297380 13285819 Zm00008a033543c Zm00008a033543,Zm00008a033544 simMerged
Zm00008a033543_T01.v1.1.exon.7 chr09 13287063 13287737 Zm00008a033543 13297380 13285819 Zm00008a033543c Zm00008a033543,Zm00008a033544 simMerged
Zm00008a033543_T01.v1.1.exon.7 chr09 13287063 13287737 Zm00008a033543c 13297380 13285819 Zm00008a033543c Zm00008a033543,Zm00008a033544 simMerged
Zm00008a033543_T01.v1.1.exon.8 chr09 13286865 13286990 Zm00008a033543 13297380 13285819 Zm00008a033543c Zm00008a033543,Zm00008a033544 simMerged
Zm00008a033543_T01.v1.1.exon.8 chr09 13286865 13286990 Zm00008a033543c 13297380 13285819 Zm00008a033543c Zm00008a033543,Zm00008a033544 simMerged
Zm00008a033543_T01.v1.1.exon.9 chr09 13286194 13286740 Zm00008a033543 13297380 13285819 Zm00008a033543c Zm00008a033543,Zm00008a033544 simMerged
Zm00008a033543_T01.v1.1.exon.9 chr09 13286194 13286740 Zm00008a033543c 13297380 13285819 Zm00008a033543c Zm00008a033543,Zm00008a033544 simMerged
Zm00008a033543_T01.v1.1.exon.10 chr09 13286001 13286091 Zm00008a033543 13297380 13285819 Zm00008a033543c Zm00008a033543,Zm00008a033544 simMerged
Zm00008a033543_T01.v1.1.exon.10 chr09 13286001 13286091 Zm00008a033543c 13297380 13285819 Zm00008a033543c Zm00008a033543,Zm00008a033544 simMerged
Zm00008a033543_T01.v1.1.exon.11 chr09 13285177 13285819 Zm00008a033543 13297380 13285819 Zm00008a033543c Zm00008a033543,Zm00008a033544 simMerged
Zm00008a033543_T01.v1.1.exon.11 chr09 13285177 13285819 Zm00008a033543c 13297380 13285819 Zm00008a033543c Zm00008a033543,Zm00008a033544 simMerged
Zm00008a033551_T01.v1.1.exon.1 chr09 13583606 13583833 Zm00008a033551 13583606 13587389 Zm00008a033551c Zm00008a033551,Zm00008a033552 simMerged
Zm00008a033551_T01.v1.1.exon.1 chr09 13583606 13583833 Zm00008a033551c 13583606 13587389 Zm00008a033551c Zm00008a033551,Zm00008a033552 simMerged
Zm00008a033551_T01.v1.1.exon.2 chr09 13585372 13585455 Zm00008a033551 13583606 13587389 Zm00008a033551c Zm00008a033551,Zm00008a033552 simMerged
Zm00008a033551_T01.v1.1.exon.2 chr09 13585372 13585455 Zm00008a033551c 13583606 13587389 Zm00008a033551c Zm00008a033551,Zm00008a033552 simMerged
Zm00008a033551_T01.v1.1.exon.3 chr09 13585581 13585615 Zm00008a033551 13583606 13587389 Zm00008a033551c Zm00008a033551,Zm00008a033552 simMerged
Zm00008a033551_T01.v1.1.exon.3 chr09 13585581 13585615 Zm00008a033551c 13583606 13587389 Zm00008a033551c Zm00008a033551,Zm00008a033552 simMerged
Zm00008a033551_T01.v1.1.exon.4 chr09 13585744 13585852 Zm00008a033551 13583606 13587389 Zm00008a033551c Zm00008a033551,Zm00008a033552 simMerged
Zm00008a033551_T01.v1.1.exon.4 chr09 13585744 13585852 Zm00008a033551c 13583606 13587389 Zm00008a033551c Zm00008a033551,Zm00008a033552 simMerged
Zm00008a033551_T01.v1.1.exon.5 chr09 13585980 13586068 Zm00008a033551 13583606 13587389 Zm00008a033551c Zm00008a033551,Zm00008a033552 simMerged
Zm00008a033551_T01.v1.1.exon.5 chr09 13585980 13586068 Zm00008a033551c 13583606 13587389 Zm00008a033551c Zm00008a033551,Zm00008a033552 simMerged
Zm00008a033551_T01.v1.1.exon.6 chr09 13586539 13586638 Zm00008a033551 13583606 13587389 Zm00008a033551c Zm00008a033551,Zm00008a033552 simMerged
Zm00008a033551_T01.v1.1.exon.6 chr09 13586539 13586638 Zm00008a033551c 13583606 13587389 Zm00008a033551c Zm00008a033551,Zm00008a033552 simMerged
Zm00008a033551_T01.v1.1.exon.7 chr09 13586721 13586864 Zm00008a033551 13583606 13587389 Zm00008a033551c Zm00008a033551,Zm00008a033552 simMerged
Zm00008a033551_T01.v1.1.exon.7 chr09 13586721 13586864 Zm00008a033551c 13583606 13587389 Zm00008a033551c Zm00008a033551,Zm00008a033552 simMerged
Zm00008a033551_T01.v1.1.exon.8 chr09 13586954 13587389 Zm00008a033551 13583606 13587389 Zm00008a033551c Zm00008a033551,Zm00008a033552 simMerged
Zm00008a033551_T01.v1.1.exon.8 chr09 13586954 13587389 Zm00008a033551c 13583606 13587389 Zm00008a033551c Zm00008a033551,Zm00008a033552 simMerged
Zm00008a033553_T01.v1.1.exon.1 chr09 13620023 13620141 Zm00008a033553 13620023 13615876 Zm00008a033553c Zm00008a033553,Zm00008a033554 simMerged
Zm00008a033553_T01.v1.1.exon.1 chr09 13620023 13620141 Zm00008a033553c 13620023 13615876 Zm00008a033553c Zm00008a033553,Zm00008a033554 simMerged
Zm00008a033553_T01.v1.1.exon.2 chr09 13618893 13618943 Zm00008a033553 13620023 13615876 Zm00008a033553c Zm00008a033553,Zm00008a033554 simMerged
Zm00008a033553_T01.v1.1.exon.2 chr09 13618893 13618943 Zm00008a033553c 13620023 13615876 Zm00008a033553c Zm00008a033553,Zm00008a033554 simMerged
Zm00008a033553_T01.v1.1.exon.3 chr09 13618590 13618611 Zm00008a033553 13620023 13615876 Zm00008a033553c Zm00008a033553,Zm00008a033554 simMerged
Zm00008a033553_T01.v1.1.exon.3 chr09 13618590 13618611 Zm00008a033553c 13620023 13615876 Zm00008a033553c Zm00008a033553,Zm00008a033554 simMerged
Zm00008a033553_T01.v1.1.exon.4 chr09 13618367 13618481 Zm00008a033553 13620023 13615876 Zm00008a033553c Zm00008a033553,Zm00008a033554 simMerged
Zm00008a033553_T01.v1.1.exon.4 chr09 13618367 13618481 Zm00008a033553c 13620023 13615876 Zm00008a033553c Zm00008a033553,Zm00008a033554 simMerged
Zm00008a033553_T01.v1.1.exon.5 chr09 13618246 13618278 Zm00008a033553 13620023 13615876 Zm00008a033553c Zm00008a033553,Zm00008a033554 simMerged
Zm00008a033553_T01.v1.1.exon.5 chr09 13618246 13618278 Zm00008a033553c 13620023 13615876 Zm00008a033553c Zm00008a033553,Zm00008a033554 simMerged
Zm00008a033553_T01.v1.1.exon.6 chr09 13617653 13617778 Zm00008a033553 13620023 13615876 Zm00008a033553c Zm00008a033553,Zm00008a033554 simMerged
Zm00008a033553_T01.v1.1.exon.6 chr09 13617653 13617778 Zm00008a033553c 13620023 13615876 Zm00008a033553c Zm00008a033553,Zm00008a033554 simMerged
Zm00008a033553_T01.v1.1.exon.7 chr09 13615977 13616083 Zm00008a033553 13620023 13615876 Zm00008a033553c Zm00008a033553,Zm00008a033554 simMerged
Zm00008a033553_T01.v1.1.exon.7 chr09 13615977 13616083 Zm00008a033553c 13620023 13615876 Zm00008a033553c Zm00008a033553,Zm00008a033554 simMerged
Zm00008a033553_T01.v1.1.exon.8 chr09 13615041 13615876 Zm00008a033553 13620023 13615876 Zm00008a033553c Zm00008a033553,Zm00008a033554 simMerged
Zm00008a033553_T01.v1.1.exon.8 chr09 13615041 13615876 Zm00008a033553c 13620023 13615876 Zm00008a033553c Zm00008a033553,Zm00008a033554 simMerged
Zm00008a033556_T01.v1.1.exon.1 chr09 13810731 13810901 Zm00008a033556 13810731 13810579 Zm00008a033556c Zm00008a033556,Zm00008a033557 simMerged
Zm00008a033556_T01.v1.1.exon.1 chr09 13810731 13810901 Zm00008a033556c 13810731 13810579 Zm00008a033556c Zm00008a033556,Zm00008a033557 simMerged
Zm00008a033556_T01.v1.1.exon.2 chr09 13810100 13810579 Zm00008a033556 13810731 13810579 Zm00008a033556c Zm00008a033556,Zm00008a033557 simMerged
Zm00008a033556_T01.v1.1.exon.2 chr09 13810100 13810579 Zm00008a033556c 13810731 13810579 Zm00008a033556c Zm00008a033556,Zm00008a033557 simMerged
Zm00008a033559_T01.v1.1.exon.1 chr09 13999738 13999782 Zm00008a033559 13999738 14002663 Zm00008a033559c Zm00008a033559,Zm00008a033560 simMerged
Zm00008a033559_T01.v1.1.exon.1 chr09 13999738 13999782 Zm00008a033559c 13999738 14002663 Zm00008a033559c Zm00008a033559,Zm00008a033560 simMerged
Zm00008a033559_T01.v1.1.exon.2 chr09 13999897 14000727 Zm00008a033559 13999738 14002663 Zm00008a033559c Zm00008a033559,Zm00008a033560 simMerged
Zm00008a033559_T01.v1.1.exon.2 chr09 13999897 14000727 Zm00008a033559c 13999738 14002663 Zm00008a033559c Zm00008a033559,Zm00008a033560 simMerged
Zm00008a033559_T01.v1.1.exon.3 chr09 14000838 14002127 Zm00008a033559 13999738 14002663 Zm00008a033559c Zm00008a033559,Zm00008a033560 simMerged
Zm00008a033559_T01.v1.1.exon.3 chr09 14000838 14002127 Zm00008a033559c 13999738 14002663 Zm00008a033559c Zm00008a033559,Zm00008a033560 simMerged
Zm00008a033559_T01.v1.1.exon.4 chr09 14002250 14002663 Zm00008a033559 13999738 14002663 Zm00008a033559c Zm00008a033559,Zm00008a033560 simMerged
Zm00008a033559_T01.v1.1.exon.4 chr09 14002250 14002663 Zm00008a033559c 13999738 14002663 Zm00008a033559c Zm00008a033559,Zm00008a033560 simMerged
Zm00008a033561_T01.v1.1.exon.1 chr09 14036936 14039645 Zm00008a033561 14036936 14034550 Zm00008a033561c Zm00008a033561,Zm00008a033562 simMerged
Zm00008a033561_T01.v1.1.exon.1 chr09 14036936 14039645 Zm00008a033561c 14036936 14034550 Zm00008a033561c Zm00008a033561,Zm00008a033562 simMerged
Zm00008a033561_T01.v1.1.exon.2 chr09 14036665 14036816 Zm00008a033561 14036936 14034550 Zm00008a033561c Zm00008a033561,Zm00008a033562 simMerged
Zm00008a033561_T01.v1.1.exon.2 chr09 14036665 14036816 Zm00008a033561c 14036936 14034550 Zm00008a033561c Zm00008a033561,Zm00008a033562 simMerged
Zm00008a033561_T01.v1.1.exon.3 chr09 14036512 14036583 Zm00008a033561 14036936 14034550 Zm00008a033561c Zm00008a033561,Zm00008a033562 simMerged
Zm00008a033561_T01.v1.1.exon.3 chr09 14036512 14036583 Zm00008a033561c 14036936 14034550 Zm00008a033561c Zm00008a033561,Zm00008a033562 simMerged
Zm00008a033561_T01.v1.1.exon.4 chr09 14036275 14036427 Zm00008a033561 14036936 14034550 Zm00008a033561c Zm00008a033561,Zm00008a033562 simMerged
Zm00008a033561_T01.v1.1.exon.4 chr09 14036275 14036427 Zm00008a033561c 14036936 14034550 Zm00008a033561c Zm00008a033561,Zm00008a033562 simMerged
Zm00008a033561_T01.v1.1.exon.5 chr09 14036051 14036214 Zm00008a033561 14036936 14034550 Zm00008a033561c Zm00008a033561,Zm00008a033562 simMerged
Zm00008a033561_T01.v1.1.exon.5 chr09 14036051 14036214 Zm00008a033561c 14036936 14034550 Zm00008a033561c Zm00008a033561,Zm00008a033562 simMerged
Zm00008a033561_T01.v1.1.exon.6 chr09 14035832 14035979 Zm00008a033561 14036936 14034550 Zm00008a033561c Zm00008a033561,Zm00008a033562 simMerged
Zm00008a033561_T01.v1.1.exon.6 chr09 14035832 14035979 Zm00008a033561c 14036936 14034550 Zm00008a033561c Zm00008a033561,Zm00008a033562 simMerged
Zm00008a033561_T01.v1.1.exon.7 chr09 14034857 14034979 Zm00008a033561 14036936 14034550 Zm00008a033561c Zm00008a033561,Zm00008a033562 simMerged
Zm00008a033561_T01.v1.1.exon.7 chr09 14034857 14034979 Zm00008a033561c 14036936 14034550 Zm00008a033561c Zm00008a033561,Zm00008a033562 simMerged
Zm00008a033561_T01.v1.1.exon.8 chr09 14034651 14034738 Zm00008a033561 14036936 14034550 Zm00008a033561c Zm00008a033561,Zm00008a033562 simMerged
Zm00008a033561_T01.v1.1.exon.8 chr09 14034651 14034738 Zm00008a033561c 14036936 14034550 Zm00008a033561c Zm00008a033561,Zm00008a033562 simMerged
Zm00008a033561_T01.v1.1.exon.9 chr09 14034034 14034550 Zm00008a033561 14036936 14034550 Zm00008a033561c Zm00008a033561,Zm00008a033562 simMerged
Zm00008a033561_T01.v1.1.exon.9 chr09 14034034 14034550 Zm00008a033561c 14036936 14034550 Zm00008a033561c Zm00008a033561,Zm00008a033562 simMerged
Zm00008a033564_T01.v1.1.exon.1 chr09 14152621 14152920 Zm00008a033564 14152621 14226248 Zm00008a033564c Zm00008a033564,Zm00008a033565 simMerged
Zm00008a033564_T01.v1.1.exon.1 chr09 14152621 14152920 Zm00008a033564c 14152621 14226248 Zm00008a033564c Zm00008a033564,Zm00008a033565 simMerged
Zm00008a033564_T01.v1.1.exon.2 chr09 14221144 14221287 Zm00008a033564 14152621 14226248 Zm00008a033564c Zm00008a033564,Zm00008a033565 simMerged
Zm00008a033564_T01.v1.1.exon.2 chr09 14221144 14221287 Zm00008a033564c 14152621 14226248 Zm00008a033564c Zm00008a033564,Zm00008a033565 simMerged
Zm00008a033564_T01.v1.1.exon.3 chr09 14225862 14226248 Zm00008a033564 14152621 14226248 Zm00008a033564c Zm00008a033564,Zm00008a033565 simMerged
Zm00008a033564_T01.v1.1.exon.3 chr09 14225862 14226248 Zm00008a033564c 14152621 14226248 Zm00008a033564c Zm00008a033564,Zm00008a033565 simMerged
Zm00008a033567_T01.v1.1.exon.1 chr09 14280087 14280470 Zm00008a033567 14280087 14283922 Zm00008a033567c Zm00008a033567,Zm00008a033568 simMerged
Zm00008a033567_T01.v1.1.exon.1 chr09 14280087 14280470 Zm00008a033567c 14280087 14283922 Zm00008a033567c Zm00008a033567,Zm00008a033568 simMerged
Zm00008a033567_T01.v1.1.exon.2 chr09 14281731 14281798 Zm00008a033567 14280087 14283922 Zm00008a033567c Zm00008a033567,Zm00008a033568 simMerged
Zm00008a033567_T01.v1.1.exon.2 chr09 14281731 14281798 Zm00008a033567c 14280087 14283922 Zm00008a033567c Zm00008a033567,Zm00008a033568 simMerged
Zm00008a033567_T01.v1.1.exon.3 chr09 14281886 14282087 Zm00008a033567 14280087 14283922 Zm00008a033567c Zm00008a033567,Zm00008a033568 simMerged
Zm00008a033567_T01.v1.1.exon.3 chr09 14281886 14282087 Zm00008a033567c 14280087 14283922 Zm00008a033567c Zm00008a033567,Zm00008a033568 simMerged
Zm00008a033567_T01.v1.1.exon.4 chr09 14282167 14282264 Zm00008a033567 14280087 14283922 Zm00008a033567c Zm00008a033567,Zm00008a033568 simMerged
Zm00008a033567_T01.v1.1.exon.4 chr09 14282167 14282264 Zm00008a033567c 14280087 14283922 Zm00008a033567c Zm00008a033567,Zm00008a033568 simMerged
Zm00008a033567_T01.v1.1.exon.5 chr09 14282394 14282463 Zm00008a033567 14280087 14283922 Zm00008a033567c Zm00008a033567,Zm00008a033568 simMerged
Zm00008a033567_T01.v1.1.exon.5 chr09 14282394 14282463 Zm00008a033567c 14280087 14283922 Zm00008a033567c Zm00008a033567,Zm00008a033568 simMerged
Zm00008a033567_T01.v1.1.exon.6 chr09 14282560 14282631 Zm00008a033567 14280087 14283922 Zm00008a033567c Zm00008a033567,Zm00008a033568 simMerged
Zm00008a033567_T01.v1.1.exon.6 chr09 14282560 14282631 Zm00008a033567c 14280087 14283922 Zm00008a033567c Zm00008a033567,Zm00008a033568 simMerged
Zm00008a033567_T01.v1.1.exon.7 chr09 14282716 14282829 Zm00008a033567 14280087 14283922 Zm00008a033567c Zm00008a033567,Zm00008a033568 simMerged
Zm00008a033567_T01.v1.1.exon.7 chr09 14282716 14282829 Zm00008a033567c 14280087 14283922 Zm00008a033567c Zm00008a033567,Zm00008a033568 simMerged
Zm00008a033567_T01.v1.1.exon.8 chr09 14283287 14283922 Zm00008a033567 14280087 14283922 Zm00008a033567c Zm00008a033567,Zm00008a033568 simMerged
Zm00008a033567_T01.v1.1.exon.8 chr09 14283287 14283922 Zm00008a033567c 14280087 14283922 Zm00008a033567c Zm00008a033567,Zm00008a033568 simMerged
Zm00008a033582_T01.v1.1.exon.1 chr09 14753618 14753860 Zm00008a033582 14753618 14752519 Zm00008a033582c Zm00008a033582,Zm00008a033583 simMerged
Zm00008a033582_T01.v1.1.exon.1 chr09 14753618 14753860 Zm00008a033582c 14753618 14752519 Zm00008a033582c Zm00008a033582,Zm00008a033583 simMerged
Zm00008a033582_T01.v1.1.exon.2 chr09 14753196 14753446 Zm00008a033582 14753618 14752519 Zm00008a033582c Zm00008a033582,Zm00008a033583 simMerged
Zm00008a033582_T01.v1.1.exon.2 chr09 14753196 14753446 Zm00008a033582c 14753618 14752519 Zm00008a033582c Zm00008a033582,Zm00008a033583 simMerged
Zm00008a033582_T01.v1.1.exon.3 chr09 14752759 14753092 Zm00008a033582 14753618 14752519 Zm00008a033582c Zm00008a033582,Zm00008a033583 simMerged
Zm00008a033582_T01.v1.1.exon.3 chr09 14752759 14753092 Zm00008a033582c 14753618 14752519 Zm00008a033582c Zm00008a033582,Zm00008a033583 simMerged
Zm00008a033582_T01.v1.1.exon.4 chr09 14752047 14752519 Zm00008a033582 14753618 14752519 Zm00008a033582c Zm00008a033582,Zm00008a033583 simMerged
Zm00008a033582_T01.v1.1.exon.4 chr09 14752047 14752519 Zm00008a033582c 14753618 14752519 Zm00008a033582c Zm00008a033582,Zm00008a033583 simMerged
Zm00008a033586_T01.v1.1.exon.1 chr09 14845468 14845656 Zm00008a033586 14845468 14847351 Zm00008a033586c Zm00008a033586,Zm00008a033587 simMerged
Zm00008a033586_T01.v1.1.exon.1 chr09 14845468 14845656 Zm00008a033586c 14845468 14847351 Zm00008a033586c Zm00008a033586,Zm00008a033587 simMerged
Zm00008a033586_T01.v1.1.exon.2 chr09 14845764 14845981 Zm00008a033586 14845468 14847351 Zm00008a033586c Zm00008a033586,Zm00008a033587 simMerged
Zm00008a033586_T01.v1.1.exon.2 chr09 14845764 14845981 Zm00008a033586c 14845468 14847351 Zm00008a033586c Zm00008a033586,Zm00008a033587 simMerged
Zm00008a033586_T01.v1.1.exon.3 chr09 14846152 14846551 Zm00008a033586 14845468 14847351 Zm00008a033586c Zm00008a033586,Zm00008a033587 simMerged
Zm00008a033586_T01.v1.1.exon.3 chr09 14846152 14846551 Zm00008a033586c 14845468 14847351 Zm00008a033586c Zm00008a033586,Zm00008a033587 simMerged
Zm00008a033586_T01.v1.1.exon.4 chr09 14846677 14847351 Zm00008a033586 14845468 14847351 Zm00008a033586c Zm00008a033586,Zm00008a033587 simMerged
Zm00008a033586_T01.v1.1.exon.4 chr09 14846677 14847351 Zm00008a033586c 14845468 14847351 Zm00008a033586c Zm00008a033586,Zm00008a033587 simMerged
Zm00008a033590_T01.v1.1.exon.1 chr09 15057960 15058182 Zm00008a033590 15057960 15062546 Zm00008a033590c Zm00008a033590,Zm00008a033591 simMerged
Zm00008a033590_T01.v1.1.exon.1 chr09 15057960 15058182 Zm00008a033590c 15057960 15062546 Zm00008a033590c Zm00008a033590,Zm00008a033591 simMerged
Zm00008a033590_T01.v1.1.exon.2 chr09 15059231 15059400 Zm00008a033590 15057960 15062546 Zm00008a033590c Zm00008a033590,Zm00008a033591 simMerged
Zm00008a033590_T01.v1.1.exon.2 chr09 15059231 15059400 Zm00008a033590c 15057960 15062546 Zm00008a033590c Zm00008a033590,Zm00008a033591 simMerged
Zm00008a033590_T01.v1.1.exon.3 chr09 15061699 15062546 Zm00008a033590 15057960 15062546 Zm00008a033590c Zm00008a033590,Zm00008a033591 simMerged
Zm00008a033590_T01.v1.1.exon.3 chr09 15061699 15062546 Zm00008a033590c 15057960 15062546 Zm00008a033590c Zm00008a033590,Zm00008a033591 simMerged
Zm00008a033592_T01.v1.1.exon.1 chr09 15064628 15065518 Zm00008a033592 15064628 15065518 Zm00008a033592c Zm00008a033592,Zm00008a033593 simMerged
Zm00008a033592_T01.v1.1.exon.1 chr09 15064628 15065518 Zm00008a033592c 15064628 15065518 Zm00008a033592c Zm00008a033592,Zm00008a033593 simMerged
Zm00008a033597_T01.v1.1.exon.1 chr09 15390019 15390094 Zm00008a033597 15390019 15394075 Zm00008a033597c Zm00008a033597,Zm00008a033598 simMerged
Zm00008a033597_T01.v1.1.exon.1 chr09 15390019 15390094 Zm00008a033597c 15390019 15394075 Zm00008a033597c Zm00008a033597,Zm00008a033598 simMerged
Zm00008a033597_T01.v1.1.exon.2 chr09 15393103 15393431 Zm00008a033597 15390019 15394075 Zm00008a033597c Zm00008a033597,Zm00008a033598 simMerged
Zm00008a033597_T01.v1.1.exon.2 chr09 15393103 15393431 Zm00008a033597c 15390019 15394075 Zm00008a033597c Zm00008a033597,Zm00008a033598 simMerged
Zm00008a033597_T01.v1.1.exon.3 chr09 15393725 15394075 Zm00008a033597 15390019 15394075 Zm00008a033597c Zm00008a033597,Zm00008a033598 simMerged
Zm00008a033597_T01.v1.1.exon.3 chr09 15393725 15394075 Zm00008a033597c 15390019 15394075 Zm00008a033597c Zm00008a033597,Zm00008a033598 simMerged
Zm00008a033602_T01.v1.1.exon.1 chr09 15707429 15707591 Zm00008a033602 15707429 15717300 Zm00008a033602c Zm00008a033602,Zm00008a033603 simMerged
Zm00008a033602_T01.v1.1.exon.1 chr09 15707429 15707591 Zm00008a033602c 15707429 15717300 Zm00008a033602c Zm00008a033602,Zm00008a033603 simMerged
Zm00008a033602_T01.v1.1.exon.2 chr09 15708282 15708799 Zm00008a033602 15707429 15717300 Zm00008a033602c Zm00008a033602,Zm00008a033603 simMerged
Zm00008a033602_T01.v1.1.exon.2 chr09 15708282 15708799 Zm00008a033602c 15707429 15717300 Zm00008a033602c Zm00008a033602,Zm00008a033603 simMerged
Zm00008a033602_T01.v1.1.exon.3 chr09 15708872 15708976 Zm00008a033602 15707429 15717300 Zm00008a033602c Zm00008a033602,Zm00008a033603 simMerged
Zm00008a033602_T01.v1.1.exon.3 chr09 15708872 15708976 Zm00008a033602c 15707429 15717300 Zm00008a033602c Zm00008a033602,Zm00008a033603 simMerged
Zm00008a033602_T01.v1.1.exon.4 chr09 15710451 15710712 Zm00008a033602 15707429 15717300 Zm00008a033602c Zm00008a033602,Zm00008a033603 simMerged
Zm00008a033602_T01.v1.1.exon.4 chr09 15710451 15710712 Zm00008a033602c 15707429 15717300 Zm00008a033602c Zm00008a033602,Zm00008a033603 simMerged
Zm00008a033602_T01.v1.1.exon.5 chr09 15710802 15710864 Zm00008a033602 15707429 15717300 Zm00008a033602c Zm00008a033602,Zm00008a033603 simMerged
Zm00008a033602_T01.v1.1.exon.5 chr09 15710802 15710864 Zm00008a033602c 15707429 15717300 Zm00008a033602c Zm00008a033602,Zm00008a033603 simMerged
Zm00008a033602_T01.v1.1.exon.6 chr09 15711347 15711421 Zm00008a033602 15707429 15717300 Zm00008a033602c Zm00008a033602,Zm00008a033603 simMerged
Zm00008a033602_T01.v1.1.exon.6 chr09 15711347 15711421 Zm00008a033602c 15707429 15717300 Zm00008a033602c Zm00008a033602,Zm00008a033603 simMerged
Zm00008a033602_T01.v1.1.exon.7 chr09 15711515 15711627 Zm00008a033602 15707429 15717300 Zm00008a033602c Zm00008a033602,Zm00008a033603 simMerged
Zm00008a033602_T01.v1.1.exon.7 chr09 15711515 15711627 Zm00008a033602c 15707429 15717300 Zm00008a033602c Zm00008a033602,Zm00008a033603 simMerged
Zm00008a033602_T01.v1.1.exon.8 chr09 15714681 15714751 Zm00008a033602 15707429 15717300 Zm00008a033602c Zm00008a033602,Zm00008a033603 simMerged
Zm00008a033602_T01.v1.1.exon.8 chr09 15714681 15714751 Zm00008a033602c 15707429 15717300 Zm00008a033602c Zm00008a033602,Zm00008a033603 simMerged
Zm00008a033602_T01.v1.1.exon.9 chr09 15714828 15714915 Zm00008a033602 15707429 15717300 Zm00008a033602c Zm00008a033602,Zm00008a033603 simMerged
Zm00008a033602_T01.v1.1.exon.9 chr09 15714828 15714915 Zm00008a033602c 15707429 15717300 Zm00008a033602c Zm00008a033602,Zm00008a033603 simMerged
Zm00008a033602_T01.v1.1.exon.10 chr09 15715041 15715181 Zm00008a033602 15707429 15717300 Zm00008a033602c Zm00008a033602,Zm00008a033603 simMerged
Zm00008a033602_T01.v1.1.exon.10 chr09 15715041 15715181 Zm00008a033602c 15707429 15717300 Zm00008a033602c Zm00008a033602,Zm00008a033603 simMerged
Zm00008a033602_T01.v1.1.exon.11 chr09 15715258 15715481 Zm00008a033602 15707429 15717300 Zm00008a033602c Zm00008a033602,Zm00008a033603 simMerged
Zm00008a033602_T01.v1.1.exon.11 chr09 15715258 15715481 Zm00008a033602c 15707429 15717300 Zm00008a033602c Zm00008a033602,Zm00008a033603 simMerged
Zm00008a033602_T01.v1.1.exon.12 chr09 15715824 15716097 Zm00008a033602 15707429 15717300 Zm00008a033602c Zm00008a033602,Zm00008a033603 simMerged
Zm00008a033602_T01.v1.1.exon.12 chr09 15715824 15716097 Zm00008a033602c 15707429 15717300 Zm00008a033602c Zm00008a033602,Zm00008a033603 simMerged
Zm00008a033602_T01.v1.1.exon.13 chr09 15716205 15716438 Zm00008a033602 15707429 15717300 Zm00008a033602c Zm00008a033602,Zm00008a033603 simMerged
Zm00008a033602_T01.v1.1.exon.13 chr09 15716205 15716438 Zm00008a033602c 15707429 15717300 Zm00008a033602c Zm00008a033602,Zm00008a033603 simMerged
Zm00008a033602_T01.v1.1.exon.14 chr09 15716667 15717300 Zm00008a033602 15707429 15717300 Zm00008a033602c Zm00008a033602,Zm00008a033603 simMerged
Zm00008a033602_T01.v1.1.exon.14 chr09 15716667 15717300 Zm00008a033602c 15707429 15717300 Zm00008a033602c Zm00008a033602,Zm00008a033603 simMerged
Zm00008a033606_T01.v1.1.exon.1 chr09 15736460 15736637 Zm00008a033606 15736460 15740513 Zm00008a033606c Zm00008a033606,Zm00008a033607 simMerged
Zm00008a033606_T01.v1.1.exon.1 chr09 15736460 15736637 Zm00008a033606c 15736460 15740513 Zm00008a033606c Zm00008a033606,Zm00008a033607 simMerged
Zm00008a033606_T01.v1.1.exon.2 chr09 15737503 15737772 Zm00008a033606 15736460 15740513 Zm00008a033606c Zm00008a033606,Zm00008a033607 simMerged
Zm00008a033606_T01.v1.1.exon.2 chr09 15737503 15737772 Zm00008a033606c 15736460 15740513 Zm00008a033606c Zm00008a033606,Zm00008a033607 simMerged
Zm00008a033606_T01.v1.1.exon.3 chr09 15738218 15738441 Zm00008a033606 15736460 15740513 Zm00008a033606c Zm00008a033606,Zm00008a033607 simMerged
Zm00008a033606_T01.v1.1.exon.3 chr09 15738218 15738441 Zm00008a033606c 15736460 15740513 Zm00008a033606c Zm00008a033606,Zm00008a033607 simMerged
Zm00008a033606_T01.v1.1.exon.4 chr09 15739298 15740513 Zm00008a033606 15736460 15740513 Zm00008a033606c Zm00008a033606,Zm00008a033607 simMerged
Zm00008a033606_T01.v1.1.exon.4 chr09 15739298 15740513 Zm00008a033606c 15736460 15740513 Zm00008a033606c Zm00008a033606,Zm00008a033607 simMerged
Zm00008a033608_T01.v1.1.exon.1 chr09 15789115 15790281 Zm00008a033608 15789115 15788668 Zm00008a033608c Zm00008a033608,Zm00008a033609 simMerged
Zm00008a033608_T01.v1.1.exon.1 chr09 15789115 15790281 Zm00008a033608c 15789115 15788668 Zm00008a033608c Zm00008a033608,Zm00008a033609 simMerged
Zm00008a033608_T01.v1.1.exon.2 chr09 15788231 15788668 Zm00008a033608 15789115 15788668 Zm00008a033608c Zm00008a033608,Zm00008a033609 simMerged
Zm00008a033608_T01.v1.1.exon.2 chr09 15788231 15788668 Zm00008a033608c 15789115 15788668 Zm00008a033608c Zm00008a033608,Zm00008a033609 simMerged
Zm00008a033614_T01.v1.1.exon.1 chr09 16128703 16129021 Zm00008a033614 16128703 16133693 Zm00008a033614c Zm00008a033614,Zm00008a033615 simMerged
Zm00008a033614_T01.v1.1.exon.1 chr09 16128703 16129021 Zm00008a033614c 16128703 16133693 Zm00008a033614c Zm00008a033614,Zm00008a033615 simMerged
Zm00008a033614_T01.v1.1.exon.2 chr09 16130813 16130983 Zm00008a033614 16128703 16133693 Zm00008a033614c Zm00008a033614,Zm00008a033615 simMerged
Zm00008a033614_T01.v1.1.exon.2 chr09 16130813 16130983 Zm00008a033614c 16128703 16133693 Zm00008a033614c Zm00008a033614,Zm00008a033615 simMerged
Zm00008a033614_T01.v1.1.exon.3 chr09 16131067 16131159 Zm00008a033614 16128703 16133693 Zm00008a033614c Zm00008a033614,Zm00008a033615 simMerged
Zm00008a033614_T01.v1.1.exon.3 chr09 16131067 16131159 Zm00008a033614c 16128703 16133693 Zm00008a033614c Zm00008a033614,Zm00008a033615 simMerged
Zm00008a033614_T01.v1.1.exon.4 chr09 16131264 16131413 Zm00008a033614 16128703 16133693 Zm00008a033614c Zm00008a033614,Zm00008a033615 simMerged
Zm00008a033614_T01.v1.1.exon.4 chr09 16131264 16131413 Zm00008a033614c 16128703 16133693 Zm00008a033614c Zm00008a033614,Zm00008a033615 simMerged
Zm00008a033614_T01.v1.1.exon.5 chr09 16131494 16131580 Zm00008a033614 16128703 16133693 Zm00008a033614c Zm00008a033614,Zm00008a033615 simMerged
Zm00008a033614_T01.v1.1.exon.5 chr09 16131494 16131580 Zm00008a033614c 16128703 16133693 Zm00008a033614c Zm00008a033614,Zm00008a033615 simMerged
Zm00008a033614_T01.v1.1.exon.6 chr09 16131663 16131827 Zm00008a033614 16128703 16133693 Zm00008a033614c Zm00008a033614,Zm00008a033615 simMerged
Zm00008a033614_T01.v1.1.exon.6 chr09 16131663 16131827 Zm00008a033614c 16128703 16133693 Zm00008a033614c Zm00008a033614,Zm00008a033615 simMerged
Zm00008a033614_T01.v1.1.exon.7 chr09 16131917 16132036 Zm00008a033614 16128703 16133693 Zm00008a033614c Zm00008a033614,Zm00008a033615 simMerged
Zm00008a033614_T01.v1.1.exon.7 chr09 16131917 16132036 Zm00008a033614c 16128703 16133693 Zm00008a033614c Zm00008a033614,Zm00008a033615 simMerged
Zm00008a033614_T01.v1.1.exon.8 chr09 16132176 16132378 Zm00008a033614 16128703 16133693 Zm00008a033614c Zm00008a033614,Zm00008a033615 simMerged
Zm00008a033614_T01.v1.1.exon.8 chr09 16132176 16132378 Zm00008a033614c 16128703 16133693 Zm00008a033614c Zm00008a033614,Zm00008a033615 simMerged
Zm00008a033614_T01.v1.1.exon.9 chr09 16132465 16132614 Zm00008a033614 16128703 16133693 Zm00008a033614c Zm00008a033614,Zm00008a033615 simMerged
Zm00008a033614_T01.v1.1.exon.9 chr09 16132465 16132614 Zm00008a033614c 16128703 16133693 Zm00008a033614c Zm00008a033614,Zm00008a033615 simMerged
Zm00008a033614_T01.v1.1.exon.10 chr09 16132704 16132851 Zm00008a033614 16128703 16133693 Zm00008a033614c Zm00008a033614,Zm00008a033615 simMerged
Zm00008a033614_T01.v1.1.exon.10 chr09 16132704 16132851 Zm00008a033614c 16128703 16133693 Zm00008a033614c Zm00008a033614,Zm00008a033615 simMerged
Zm00008a033614_T01.v1.1.exon.11 chr09 16132976 16133074 Zm00008a033614 16128703 16133693 Zm00008a033614c Zm00008a033614,Zm00008a033615 simMerged
Zm00008a033614_T01.v1.1.exon.11 chr09 16132976 16133074 Zm00008a033614c 16128703 16133693 Zm00008a033614c Zm00008a033614,Zm00008a033615 simMerged
Zm00008a033614_T01.v1.1.exon.12 chr09 16133173 16133693 Zm00008a033614 16128703 16133693 Zm00008a033614c Zm00008a033614,Zm00008a033615 simMerged
Zm00008a033614_T01.v1.1.exon.12 chr09 16133173 16133693 Zm00008a033614c 16128703 16133693 Zm00008a033614c Zm00008a033614,Zm00008a033615 simMerged
Zm00008a033617_T01.v1.1.exon.1 chr09 16183559 16184311 Zm00008a033617 16183559 16184311 Zm00008a033617c Zm00008a033617,Zm00008a033618 simMerged
Zm00008a033617_T01.v1.1.exon.1 chr09 16183559 16184311 Zm00008a033617c 16183559 16184311 Zm00008a033617c Zm00008a033617,Zm00008a033618 simMerged
Zm00008a033623_T01.v1.1.exon.1 chr09 16284533 16284678 Zm00008a033623 16284533 16282264 Zm00008a033623c Zm00008a033623,Zm00008a033624 simMerged
Zm00008a033623_T01.v1.1.exon.1 chr09 16284533 16284678 Zm00008a033623c 16284533 16282264 Zm00008a033623c Zm00008a033623,Zm00008a033624 simMerged
Zm00008a033623_T01.v1.1.exon.2 chr09 16284234 16284260 Zm00008a033623 16284533 16282264 Zm00008a033623c Zm00008a033623,Zm00008a033624 simMerged
Zm00008a033623_T01.v1.1.exon.2 chr09 16284234 16284260 Zm00008a033623c 16284533 16282264 Zm00008a033623c Zm00008a033623,Zm00008a033624 simMerged
Zm00008a033623_T01.v1.1.exon.3 chr09 16282394 16282693 Zm00008a033623 16284533 16282264 Zm00008a033623c Zm00008a033623,Zm00008a033624 simMerged
Zm00008a033623_T01.v1.1.exon.3 chr09 16282394 16282693 Zm00008a033623c 16284533 16282264 Zm00008a033623c Zm00008a033623,Zm00008a033624 simMerged
Zm00008a033623_T01.v1.1.exon.4 chr09 16281169 16282264 Zm00008a033623 16284533 16282264 Zm00008a033623c Zm00008a033623,Zm00008a033624 simMerged
Zm00008a033623_T01.v1.1.exon.4 chr09 16281169 16282264 Zm00008a033623c 16284533 16282264 Zm00008a033623c Zm00008a033623,Zm00008a033624 simMerged
Zm00008a033628_T01.v1.1.exon.1 chr09 16489544 16489807 Zm00008a033628 16489544 16491079 Zm00008a033628c Zm00008a033628,Zm00008a033629 simMerged
Zm00008a033628_T01.v1.1.exon.1 chr09 16489544 16489807 Zm00008a033628c 16489544 16491079 Zm00008a033628c Zm00008a033628,Zm00008a033629 simMerged
Zm00008a033628_T01.v1.1.exon.2 chr09 16490849 16491079 Zm00008a033628 16489544 16491079 Zm00008a033628c Zm00008a033628,Zm00008a033629 simMerged
Zm00008a033628_T01.v1.1.exon.2 chr09 16490849 16491079 Zm00008a033628c 16489544 16491079 Zm00008a033628c Zm00008a033628,Zm00008a033629 simMerged
Zm00008a033634_T01.v1.1.exon.1 chr09 16692942 16693035 Zm00008a033634 16692942 16692371 Zm00008a033634c Zm00008a033634,Zm00008a033635 simMerged
Zm00008a033634_T01.v1.1.exon.1 chr09 16692942 16693035 Zm00008a033634c 16692942 16692371 Zm00008a033634c Zm00008a033634,Zm00008a033635 simMerged
Zm00008a033634_T01.v1.1.exon.2 chr09 16692187 16692371 Zm00008a033634 16692942 16692371 Zm00008a033634c Zm00008a033634,Zm00008a033635 simMerged
Zm00008a033634_T01.v1.1.exon.2 chr09 16692187 16692371 Zm00008a033634c 16692942 16692371 Zm00008a033634c Zm00008a033634,Zm00008a033635 simMerged
Zm00008a033638_T01.v1.1.exon.1 chr09 16845154 16845669 Zm00008a033638 16845154 16835099 Zm00008a033638c Zm00008a033638,Zm00008a033639 simMerged
Zm00008a033638_T01.v1.1.exon.1 chr09 16845154 16845669 Zm00008a033638c 16845154 16835099 Zm00008a033638c Zm00008a033638,Zm00008a033639 simMerged
Zm00008a033638_T01.v1.1.exon.2 chr09 16843630 16843758 Zm00008a033638 16845154 16835099 Zm00008a033638c Zm00008a033638,Zm00008a033639 simMerged
Zm00008a033638_T01.v1.1.exon.2 chr09 16843630 16843758 Zm00008a033638c 16845154 16835099 Zm00008a033638c Zm00008a033638,Zm00008a033639 simMerged
Zm00008a033638_T01.v1.1.exon.3 chr09 16841549 16841701 Zm00008a033638 16845154 16835099 Zm00008a033638c Zm00008a033638,Zm00008a033639 simMerged
Zm00008a033638_T01.v1.1.exon.3 chr09 16841549 16841701 Zm00008a033638c 16845154 16835099 Zm00008a033638c Zm00008a033638,Zm00008a033639 simMerged
Zm00008a033638_T01.v1.1.exon.4 chr09 16839486 16839670 Zm00008a033638 16845154 16835099 Zm00008a033638c Zm00008a033638,Zm00008a033639 simMerged
Zm00008a033638_T01.v1.1.exon.4 chr09 16839486 16839670 Zm00008a033638c 16845154 16835099 Zm00008a033638c Zm00008a033638,Zm00008a033639 simMerged
Zm00008a033638_T01.v1.1.exon.5 chr09 16838468 16838712 Zm00008a033638 16845154 16835099 Zm00008a033638c Zm00008a033638,Zm00008a033639 simMerged
Zm00008a033638_T01.v1.1.exon.5 chr09 16838468 16838712 Zm00008a033638c 16845154 16835099 Zm00008a033638c Zm00008a033638,Zm00008a033639 simMerged
Zm00008a033638_T01.v1.1.exon.6 chr09 16837073 16837971 Zm00008a033638 16845154 16835099 Zm00008a033638c Zm00008a033638,Zm00008a033639 simMerged
Zm00008a033638_T01.v1.1.exon.6 chr09 16837073 16837971 Zm00008a033638c 16845154 16835099 Zm00008a033638c Zm00008a033638,Zm00008a033639 simMerged
Zm00008a033638_T01.v1.1.exon.7 chr09 16835809 16836324 Zm00008a033638 16845154 16835099 Zm00008a033638c Zm00008a033638,Zm00008a033639 simMerged
Zm00008a033638_T01.v1.1.exon.7 chr09 16835809 16836324 Zm00008a033638c 16845154 16835099 Zm00008a033638c Zm00008a033638,Zm00008a033639 simMerged
Zm00008a033638_T01.v1.1.exon.8 chr09 16835176 16835236 Zm00008a033638 16845154 16835099 Zm00008a033638c Zm00008a033638,Zm00008a033639 simMerged
Zm00008a033638_T01.v1.1.exon.8 chr09 16835176 16835236 Zm00008a033638c 16845154 16835099 Zm00008a033638c Zm00008a033638,Zm00008a033639 simMerged
Zm00008a033638_T01.v1.1.exon.9 chr09 16834248 16835099 Zm00008a033638 16845154 16835099 Zm00008a033638c Zm00008a033638,Zm00008a033639 simMerged
Zm00008a033638_T01.v1.1.exon.9 chr09 16834248 16835099 Zm00008a033638c 16845154 16835099 Zm00008a033638c Zm00008a033638,Zm00008a033639 simMerged
Zm00008a033640_T01.v1.1.exon.1 chr09 16876271 16877285 Zm00008a033640 16876271 16878538 Zm00008a033640c Zm00008a033640,Zm00008a033641 simMerged
Zm00008a033640_T01.v1.1.exon.1 chr09 16876271 16877285 Zm00008a033640c 16876271 16878538 Zm00008a033640c Zm00008a033640,Zm00008a033641 simMerged
Zm00008a033640_T01.v1.1.exon.2 chr09 16877373 16877637 Zm00008a033640 16876271 16878538 Zm00008a033640c Zm00008a033640,Zm00008a033641 simMerged
Zm00008a033640_T01.v1.1.exon.2 chr09 16877373 16877637 Zm00008a033640c 16876271 16878538 Zm00008a033640c Zm00008a033640,Zm00008a033641 simMerged
Zm00008a033640_T01.v1.1.exon.3 chr09 16877821 16877906 Zm00008a033640 16876271 16878538 Zm00008a033640c Zm00008a033640,Zm00008a033641 simMerged
Zm00008a033640_T01.v1.1.exon.3 chr09 16877821 16877906 Zm00008a033640c 16876271 16878538 Zm00008a033640c Zm00008a033640,Zm00008a033641 simMerged
Zm00008a033640_T01.v1.1.exon.4 chr09 16878000 16878157 Zm00008a033640 16876271 16878538 Zm00008a033640c Zm00008a033640,Zm00008a033641 simMerged
Zm00008a033640_T01.v1.1.exon.4 chr09 16878000 16878157 Zm00008a033640c 16876271 16878538 Zm00008a033640c Zm00008a033640,Zm00008a033641 simMerged
Zm00008a033640_T01.v1.1.exon.5 chr09 16878275 16878351 Zm00008a033640 16876271 16878538 Zm00008a033640c Zm00008a033640,Zm00008a033641 simMerged
Zm00008a033640_T01.v1.1.exon.5 chr09 16878275 16878351 Zm00008a033640c 16876271 16878538 Zm00008a033640c Zm00008a033640,Zm00008a033641 simMerged
Zm00008a033640_T01.v1.1.exon.6 chr09 16878469 16878538 Zm00008a033640 16876271 16878538 Zm00008a033640c Zm00008a033640,Zm00008a033641 simMerged
Zm00008a033640_T01.v1.1.exon.6 chr09 16878469 16878538 Zm00008a033640c 16876271 16878538 Zm00008a033640c Zm00008a033640,Zm00008a033641 simMerged
Zm00008a033644_T01.v1.1.exon.1 chr09 17020519 17020984 Zm00008a033644 17020519 17021726 Zm00008a033644c Zm00008a033644,Zm00008a033645 simMerged
Zm00008a033644_T01.v1.1.exon.1 chr09 17020519 17020984 Zm00008a033644c 17020519 17021726 Zm00008a033644c Zm00008a033644,Zm00008a033645 simMerged
Zm00008a033644_T01.v1.1.exon.2 chr09 17021122 17021726 Zm00008a033644 17020519 17021726 Zm00008a033644c Zm00008a033644,Zm00008a033645 simMerged
Zm00008a033644_T01.v1.1.exon.2 chr09 17021122 17021726 Zm00008a033644c 17020519 17021726 Zm00008a033644c Zm00008a033644,Zm00008a033645 simMerged
Zm00008a033649_T01.v1.1.exon.1 chr09 17204469 17204935 Zm00008a033649 17204469 17203393 Zm00008a033649c Zm00008a033649,Zm00008a033650 simMerged
Zm00008a033649_T01.v1.1.exon.1 chr09 17204469 17204935 Zm00008a033649c 17204469 17203393 Zm00008a033649c Zm00008a033649,Zm00008a033650 simMerged
Zm00008a033649_T01.v1.1.exon.2 chr09 17203597 17203780 Zm00008a033649 17204469 17203393 Zm00008a033649c Zm00008a033649,Zm00008a033650 simMerged
Zm00008a033649_T01.v1.1.exon.2 chr09 17203597 17203780 Zm00008a033649c 17204469 17203393 Zm00008a033649c Zm00008a033649,Zm00008a033650 simMerged
Zm00008a033649_T01.v1.1.exon.3 chr09 17202853 17203393 Zm00008a033649 17204469 17203393 Zm00008a033649c Zm00008a033649,Zm00008a033650 simMerged
Zm00008a033649_T01.v1.1.exon.3 chr09 17202853 17203393 Zm00008a033649c 17204469 17203393 Zm00008a033649c Zm00008a033649,Zm00008a033650 simMerged
Zm00008a033651_T01.v1.1.exon.1 chr09 17211986 17212392 Zm00008a033651 17211986 17211211 Zm00008a033651c Zm00008a033651,Zm00008a033652 simMerged
Zm00008a033651_T01.v1.1.exon.1 chr09 17211986 17212392 Zm00008a033651c 17211986 17211211 Zm00008a033651c Zm00008a033651,Zm00008a033652 simMerged
Zm00008a033651_T01.v1.1.exon.2 chr09 17211513 17211886 Zm00008a033651 17211986 17211211 Zm00008a033651c Zm00008a033651,Zm00008a033652 simMerged
Zm00008a033651_T01.v1.1.exon.2 chr09 17211513 17211886 Zm00008a033651c 17211986 17211211 Zm00008a033651c Zm00008a033651,Zm00008a033652 simMerged
Zm00008a033651_T01.v1.1.exon.3 chr09 17211182 17211211 Zm00008a033651 17211986 17211211 Zm00008a033651c Zm00008a033651,Zm00008a033652 simMerged
Zm00008a033651_T01.v1.1.exon.3 chr09 17211182 17211211 Zm00008a033651c 17211986 17211211 Zm00008a033651c Zm00008a033651,Zm00008a033652 simMerged
Zm00008a033654_T01.v1.1.exon.1 chr09 17290838 17291164 Zm00008a033654 17290838 17291164 Zm00008a033654c Zm00008a033654,Zm00008a033655 simMerged
Zm00008a033654_T01.v1.1.exon.1 chr09 17290838 17291164 Zm00008a033654c 17290838 17291164 Zm00008a033654c Zm00008a033654,Zm00008a033655 simMerged
Zm00008a033658_T01.v1.1.exon.1 chr09 17405992 17406400 Zm00008a033658 17405992 17412560 Zm00008a033658c Zm00008a033658,Zm00008a033659 simMerged
Zm00008a033658_T01.v1.1.exon.1 chr09 17405992 17406400 Zm00008a033658c 17405992 17412560 Zm00008a033658c Zm00008a033658,Zm00008a033659 simMerged
Zm00008a033658_T01.v1.1.exon.2 chr09 17407565 17407673 Zm00008a033658 17405992 17412560 Zm00008a033658c Zm00008a033658,Zm00008a033659 simMerged
Zm00008a033658_T01.v1.1.exon.2 chr09 17407565 17407673 Zm00008a033658c 17405992 17412560 Zm00008a033658c Zm00008a033658,Zm00008a033659 simMerged
Zm00008a033658_T01.v1.1.exon.3 chr09 17407781 17407842 Zm00008a033658 17405992 17412560 Zm00008a033658c Zm00008a033658,Zm00008a033659 simMerged
Zm00008a033658_T01.v1.1.exon.3 chr09 17407781 17407842 Zm00008a033658c 17405992 17412560 Zm00008a033658c Zm00008a033658,Zm00008a033659 simMerged
Zm00008a033658_T01.v1.1.exon.4 chr09 17408108 17408317 Zm00008a033658 17405992 17412560 Zm00008a033658c Zm00008a033658,Zm00008a033659 simMerged
Zm00008a033658_T01.v1.1.exon.4 chr09 17408108 17408317 Zm00008a033658c 17405992 17412560 Zm00008a033658c Zm00008a033658,Zm00008a033659 simMerged
Zm00008a033658_T01.v1.1.exon.5 chr09 17408461 17408548 Zm00008a033658 17405992 17412560 Zm00008a033658c Zm00008a033658,Zm00008a033659 simMerged
Zm00008a033658_T01.v1.1.exon.5 chr09 17408461 17408548 Zm00008a033658c 17405992 17412560 Zm00008a033658c Zm00008a033658,Zm00008a033659 simMerged
Zm00008a033658_T01.v1.1.exon.6 chr09 17408627 17408789 Zm00008a033658 17405992 17412560 Zm00008a033658c Zm00008a033658,Zm00008a033659 simMerged
Zm00008a033658_T01.v1.1.exon.6 chr09 17408627 17408789 Zm00008a033658c 17405992 17412560 Zm00008a033658c Zm00008a033658,Zm00008a033659 simMerged
Zm00008a033658_T01.v1.1.exon.7 chr09 17408889 17409087 Zm00008a033658 17405992 17412560 Zm00008a033658c Zm00008a033658,Zm00008a033659 simMerged
Zm00008a033658_T01.v1.1.exon.7 chr09 17408889 17409087 Zm00008a033658c 17405992 17412560 Zm00008a033658c Zm00008a033658,Zm00008a033659 simMerged
Zm00008a033658_T01.v1.1.exon.8 chr09 17410130 17410327 Zm00008a033658 17405992 17412560 Zm00008a033658c Zm00008a033658,Zm00008a033659 simMerged
Zm00008a033658_T01.v1.1.exon.8 chr09 17410130 17410327 Zm00008a033658c 17405992 17412560 Zm00008a033658c Zm00008a033658,Zm00008a033659 simMerged
Zm00008a033658_T01.v1.1.exon.9 chr09 17410709 17410840 Zm00008a033658 17405992 17412560 Zm00008a033658c Zm00008a033658,Zm00008a033659 simMerged
Zm00008a033658_T01.v1.1.exon.9 chr09 17410709 17410840 Zm00008a033658c 17405992 17412560 Zm00008a033658c Zm00008a033658,Zm00008a033659 simMerged
Zm00008a033658_T01.v1.1.exon.10 chr09 17411035 17411155 Zm00008a033658 17405992 17412560 Zm00008a033658c Zm00008a033658,Zm00008a033659 simMerged
Zm00008a033658_T01.v1.1.exon.10 chr09 17411035 17411155 Zm00008a033658c 17405992 17412560 Zm00008a033658c Zm00008a033658,Zm00008a033659 simMerged
Zm00008a033658_T01.v1.1.exon.11 chr09 17411279 17411389 Zm00008a033658 17405992 17412560 Zm00008a033658c Zm00008a033658,Zm00008a033659 simMerged
Zm00008a033658_T01.v1.1.exon.11 chr09 17411279 17411389 Zm00008a033658c 17405992 17412560 Zm00008a033658c Zm00008a033658,Zm00008a033659 simMerged
Zm00008a033658_T01.v1.1.exon.12 chr09 17411494 17411563 Zm00008a033658 17405992 17412560 Zm00008a033658c Zm00008a033658,Zm00008a033659 simMerged
Zm00008a033658_T01.v1.1.exon.12 chr09 17411494 17411563 Zm00008a033658c 17405992 17412560 Zm00008a033658c Zm00008a033658,Zm00008a033659 simMerged
Zm00008a033658_T01.v1.1.exon.13 chr09 17411674 17411857 Zm00008a033658 17405992 17412560 Zm00008a033658c Zm00008a033658,Zm00008a033659 simMerged
Zm00008a033658_T01.v1.1.exon.13 chr09 17411674 17411857 Zm00008a033658c 17405992 17412560 Zm00008a033658c Zm00008a033658,Zm00008a033659 simMerged
Zm00008a033658_T01.v1.1.exon.14 chr09 17411943 17412560 Zm00008a033658 17405992 17412560 Zm00008a033658c Zm00008a033658,Zm00008a033659 simMerged
Zm00008a033658_T01.v1.1.exon.14 chr09 17411943 17412560 Zm00008a033658c 17405992 17412560 Zm00008a033658c Zm00008a033658,Zm00008a033659 simMerged
Zm00008a033661_T01.v1.1.exon.1 chr09 17592571 17592602 Zm00008a033661 17592571 17565477 Zm00008a033661c Zm00008a033661,Zm00008a033662 simMerged
Zm00008a033661_T01.v1.1.exon.1 chr09 17592571 17592602 Zm00008a033661c 17592571 17565477 Zm00008a033661c Zm00008a033661,Zm00008a033662 simMerged
Zm00008a033661_T01.v1.1.exon.2 chr09 17584440 17585076 Zm00008a033661 17592571 17565477 Zm00008a033661c Zm00008a033661,Zm00008a033662 simMerged
Zm00008a033661_T01.v1.1.exon.2 chr09 17584440 17585076 Zm00008a033661c 17592571 17565477 Zm00008a033661c Zm00008a033661,Zm00008a033662 simMerged
Zm00008a033661_T01.v1.1.exon.3 chr09 17583554 17583833 Zm00008a033661 17592571 17565477 Zm00008a033661c Zm00008a033661,Zm00008a033662 simMerged
Zm00008a033661_T01.v1.1.exon.3 chr09 17583554 17583833 Zm00008a033661c 17592571 17565477 Zm00008a033661c Zm00008a033661,Zm00008a033662 simMerged
Zm00008a033661_T01.v1.1.exon.4 chr09 17582590 17582627 Zm00008a033661 17592571 17565477 Zm00008a033661c Zm00008a033661,Zm00008a033662 simMerged
Zm00008a033661_T01.v1.1.exon.4 chr09 17582590 17582627 Zm00008a033661c 17592571 17565477 Zm00008a033661c Zm00008a033661,Zm00008a033662 simMerged
Zm00008a033661_T01.v1.1.exon.5 chr09 17577480 17578193 Zm00008a033661 17592571 17565477 Zm00008a033661c Zm00008a033661,Zm00008a033662 simMerged
Zm00008a033661_T01.v1.1.exon.5 chr09 17577480 17578193 Zm00008a033661c 17592571 17565477 Zm00008a033661c Zm00008a033661,Zm00008a033662 simMerged
Zm00008a033661_T01.v1.1.exon.6 chr09 17576964 17577231 Zm00008a033661 17592571 17565477 Zm00008a033661c Zm00008a033661,Zm00008a033662 simMerged
Zm00008a033661_T01.v1.1.exon.6 chr09 17576964 17577231 Zm00008a033661c 17592571 17565477 Zm00008a033661c Zm00008a033661,Zm00008a033662 simMerged
Zm00008a033661_T01.v1.1.exon.7 chr09 17569103 17569224 Zm00008a033661 17592571 17565477 Zm00008a033661c Zm00008a033661,Zm00008a033662 simMerged
Zm00008a033661_T01.v1.1.exon.7 chr09 17569103 17569224 Zm00008a033661c 17592571 17565477 Zm00008a033661c Zm00008a033661,Zm00008a033662 simMerged
Zm00008a033661_T01.v1.1.exon.8 chr09 17568666 17569010 Zm00008a033661 17592571 17565477 Zm00008a033661c Zm00008a033661,Zm00008a033662 simMerged
Zm00008a033661_T01.v1.1.exon.8 chr09 17568666 17569010 Zm00008a033661c 17592571 17565477 Zm00008a033661c Zm00008a033661,Zm00008a033662 simMerged
Zm00008a033661_T01.v1.1.exon.9 chr09 17567233 17567500 Zm00008a033661 17592571 17565477 Zm00008a033661c Zm00008a033661,Zm00008a033662 simMerged
Zm00008a033661_T01.v1.1.exon.9 chr09 17567233 17567500 Zm00008a033661c 17592571 17565477 Zm00008a033661c Zm00008a033661,Zm00008a033662 simMerged
Zm00008a033661_T01.v1.1.exon.10 chr09 17565220 17565477 Zm00008a033661 17592571 17565477 Zm00008a033661c Zm00008a033661,Zm00008a033662 simMerged
Zm00008a033661_T01.v1.1.exon.10 chr09 17565220 17565477 Zm00008a033661c 17592571 17565477 Zm00008a033661c Zm00008a033661,Zm00008a033662 simMerged
Zm00008a033663_T01.v1.1.exon.1 chr09 17717496 17717921 Zm00008a033663 17717496 17716621 Zm00008a033663c Zm00008a033663,Zm00008a033664 simMerged
Zm00008a033663_T01.v1.1.exon.1 chr09 17717496 17717921 Zm00008a033663c 17717496 17716621 Zm00008a033663c Zm00008a033663,Zm00008a033664 simMerged
Zm00008a033663_T01.v1.1.exon.2 chr09 17716346 17716621 Zm00008a033663 17717496 17716621 Zm00008a033663c Zm00008a033663,Zm00008a033664 simMerged
Zm00008a033663_T01.v1.1.exon.2 chr09 17716346 17716621 Zm00008a033663c 17717496 17716621 Zm00008a033663c Zm00008a033663,Zm00008a033664 simMerged
Zm00008a033665_T01.v1.1.exon.1 chr09 17776704 17776766 Zm00008a033665 17776704 17777992 Zm00008a033665c Zm00008a033665,Zm00008a033666 simMerged
Zm00008a033665_T01.v1.1.exon.1 chr09 17776704 17776766 Zm00008a033665c 17776704 17777992 Zm00008a033665c Zm00008a033665,Zm00008a033666 simMerged
Zm00008a033665_T01.v1.1.exon.2 chr09 17777843 17777992 Zm00008a033665 17776704 17777992 Zm00008a033665c Zm00008a033665,Zm00008a033666 simMerged
Zm00008a033665_T01.v1.1.exon.2 chr09 17777843 17777992 Zm00008a033665c 17776704 17777992 Zm00008a033665c Zm00008a033665,Zm00008a033666 simMerged
Zm00008a033669_T01.v1.1.exon.1 chr09 17807735 17808041 Zm00008a033669 17807735 17809585 Zm00008a033669c Zm00008a033669,Zm00008a033670 simMerged
Zm00008a033669_T01.v1.1.exon.1 chr09 17807735 17808041 Zm00008a033669c 17807735 17809585 Zm00008a033669c Zm00008a033669,Zm00008a033670 simMerged
Zm00008a033669_T01.v1.1.exon.2 chr09 17808065 17808277 Zm00008a033669 17807735 17809585 Zm00008a033669c Zm00008a033669,Zm00008a033670 simMerged
Zm00008a033669_T01.v1.1.exon.2 chr09 17808065 17808277 Zm00008a033669c 17807735 17809585 Zm00008a033669c Zm00008a033669,Zm00008a033670 simMerged
Zm00008a033669_T01.v1.1.exon.3 chr09 17808368 17808519 Zm00008a033669 17807735 17809585 Zm00008a033669c Zm00008a033669,Zm00008a033670 simMerged
Zm00008a033669_T01.v1.1.exon.3 chr09 17808368 17808519 Zm00008a033669c 17807735 17809585 Zm00008a033669c Zm00008a033669,Zm00008a033670 simMerged
Zm00008a033669_T01.v1.1.exon.4 chr09 17808648 17808921 Zm00008a033669 17807735 17809585 Zm00008a033669c Zm00008a033669,Zm00008a033670 simMerged
Zm00008a033669_T01.v1.1.exon.4 chr09 17808648 17808921 Zm00008a033669c 17807735 17809585 Zm00008a033669c Zm00008a033669,Zm00008a033670 simMerged
Zm00008a033669_T01.v1.1.exon.5 chr09 17809022 17809585 Zm00008a033669 17807735 17809585 Zm00008a033669c Zm00008a033669,Zm00008a033670 simMerged
Zm00008a033669_T01.v1.1.exon.5 chr09 17809022 17809585 Zm00008a033669c 17807735 17809585 Zm00008a033669c Zm00008a033669,Zm00008a033670 simMerged
Zm00008a033677_T01.v1.1.exon.1 chr09 18072716 18072906 Zm00008a033677 18072716 18077689 Zm00008a033677c Zm00008a033677,Zm00008a033678 simMerged
Zm00008a033677_T01.v1.1.exon.1 chr09 18072716 18072906 Zm00008a033677c 18072716 18077689 Zm00008a033677c Zm00008a033677,Zm00008a033678 simMerged
Zm00008a033677_T01.v1.1.exon.2 chr09 18073564 18074038 Zm00008a033677 18072716 18077689 Zm00008a033677c Zm00008a033677,Zm00008a033678 simMerged
Zm00008a033677_T01.v1.1.exon.2 chr09 18073564 18074038 Zm00008a033677c 18072716 18077689 Zm00008a033677c Zm00008a033677,Zm00008a033678 simMerged
Zm00008a033677_T01.v1.1.exon.3 chr09 18074268 18074432 Zm00008a033677 18072716 18077689 Zm00008a033677c Zm00008a033677,Zm00008a033678 simMerged
Zm00008a033677_T01.v1.1.exon.3 chr09 18074268 18074432 Zm00008a033677c 18072716 18077689 Zm00008a033677c Zm00008a033677,Zm00008a033678 simMerged
Zm00008a033677_T01.v1.1.exon.4 chr09 18074594 18074888 Zm00008a033677 18072716 18077689 Zm00008a033677c Zm00008a033677,Zm00008a033678 simMerged
Zm00008a033677_T01.v1.1.exon.4 chr09 18074594 18074888 Zm00008a033677c 18072716 18077689 Zm00008a033677c Zm00008a033677,Zm00008a033678 simMerged
Zm00008a033677_T01.v1.1.exon.5 chr09 18075479 18075693 Zm00008a033677 18072716 18077689 Zm00008a033677c Zm00008a033677,Zm00008a033678 simMerged
Zm00008a033677_T01.v1.1.exon.5 chr09 18075479 18075693 Zm00008a033677c 18072716 18077689 Zm00008a033677c Zm00008a033677,Zm00008a033678 simMerged
Zm00008a033677_T01.v1.1.exon.6 chr09 18075804 18076100 Zm00008a033677 18072716 18077689 Zm00008a033677c Zm00008a033677,Zm00008a033678 simMerged
Zm00008a033677_T01.v1.1.exon.6 chr09 18075804 18076100 Zm00008a033677c 18072716 18077689 Zm00008a033677c Zm00008a033677,Zm00008a033678 simMerged
Zm00008a033677_T01.v1.1.exon.7 chr09 18077624 18077689 Zm00008a033677 18072716 18077689 Zm00008a033677c Zm00008a033677,Zm00008a033678 simMerged
Zm00008a033677_T01.v1.1.exon.7 chr09 18077624 18077689 Zm00008a033677c 18072716 18077689 Zm00008a033677c Zm00008a033677,Zm00008a033678 simMerged
Zm00008a033681_T01.v1.1.exon.1 chr09 18253984 18254055 Zm00008a033681 18253984 18262056 Zm00008a033681c Zm00008a033681,Zm00008a033682 simMerged
Zm00008a033681_T01.v1.1.exon.1 chr09 18253984 18254055 Zm00008a033681c 18253984 18262056 Zm00008a033681c Zm00008a033681,Zm00008a033682 simMerged
Zm00008a033681_T01.v1.1.exon.2 chr09 18254251 18254425 Zm00008a033681 18253984 18262056 Zm00008a033681c Zm00008a033681,Zm00008a033682 simMerged
Zm00008a033681_T01.v1.1.exon.2 chr09 18254251 18254425 Zm00008a033681c 18253984 18262056 Zm00008a033681c Zm00008a033681,Zm00008a033682 simMerged
Zm00008a033681_T01.v1.1.exon.3 chr09 18255052 18255123 Zm00008a033681 18253984 18262056 Zm00008a033681c Zm00008a033681,Zm00008a033682 simMerged
Zm00008a033681_T01.v1.1.exon.3 chr09 18255052 18255123 Zm00008a033681c 18253984 18262056 Zm00008a033681c Zm00008a033681,Zm00008a033682 simMerged
Zm00008a033681_T01.v1.1.exon.4 chr09 18256360 18256606 Zm00008a033681 18253984 18262056 Zm00008a033681c Zm00008a033681,Zm00008a033682 simMerged
Zm00008a033681_T01.v1.1.exon.4 chr09 18256360 18256606 Zm00008a033681c 18253984 18262056 Zm00008a033681c Zm00008a033681,Zm00008a033682 simMerged
Zm00008a033681_T01.v1.1.exon.5 chr09 18257190 18257330 Zm00008a033681 18253984 18262056 Zm00008a033681c Zm00008a033681,Zm00008a033682 simMerged
Zm00008a033681_T01.v1.1.exon.5 chr09 18257190 18257330 Zm00008a033681c 18253984 18262056 Zm00008a033681c Zm00008a033681,Zm00008a033682 simMerged
Zm00008a033681_T01.v1.1.exon.6 chr09 18258596 18258700 Zm00008a033681 18253984 18262056 Zm00008a033681c Zm00008a033681,Zm00008a033682 simMerged
Zm00008a033681_T01.v1.1.exon.6 chr09 18258596 18258700 Zm00008a033681c 18253984 18262056 Zm00008a033681c Zm00008a033681,Zm00008a033682 simMerged
Zm00008a033681_T01.v1.1.exon.7 chr09 18258961 18259108 Zm00008a033681 18253984 18262056 Zm00008a033681c Zm00008a033681,Zm00008a033682 simMerged
Zm00008a033681_T01.v1.1.exon.7 chr09 18258961 18259108 Zm00008a033681c 18253984 18262056 Zm00008a033681c Zm00008a033681,Zm00008a033682 simMerged
Zm00008a033681_T01.v1.1.exon.8 chr09 18260009 18260061 Zm00008a033681 18253984 18262056 Zm00008a033681c Zm00008a033681,Zm00008a033682 simMerged
Zm00008a033681_T01.v1.1.exon.8 chr09 18260009 18260061 Zm00008a033681c 18253984 18262056 Zm00008a033681c Zm00008a033681,Zm00008a033682 simMerged
Zm00008a033681_T01.v1.1.exon.9 chr09 18260161 18260229 Zm00008a033681 18253984 18262056 Zm00008a033681c Zm00008a033681,Zm00008a033682 simMerged
Zm00008a033681_T01.v1.1.exon.9 chr09 18260161 18260229 Zm00008a033681c 18253984 18262056 Zm00008a033681c Zm00008a033681,Zm00008a033682 simMerged
Zm00008a033681_T01.v1.1.exon.10 chr09 18260364 18260483 Zm00008a033681 18253984 18262056 Zm00008a033681c Zm00008a033681,Zm00008a033682 simMerged
Zm00008a033681_T01.v1.1.exon.10 chr09 18260364 18260483 Zm00008a033681c 18253984 18262056 Zm00008a033681c Zm00008a033681,Zm00008a033682 simMerged
Zm00008a033681_T01.v1.1.exon.11 chr09 18260819 18261017 Zm00008a033681 18253984 18262056 Zm00008a033681c Zm00008a033681,Zm00008a033682 simMerged
Zm00008a033681_T01.v1.1.exon.11 chr09 18260819 18261017 Zm00008a033681c 18253984 18262056 Zm00008a033681c Zm00008a033681,Zm00008a033682 simMerged
Zm00008a033681_T01.v1.1.exon.12 chr09 18261295 18262056 Zm00008a033681 18253984 18262056 Zm00008a033681c Zm00008a033681,Zm00008a033682 simMerged
Zm00008a033681_T01.v1.1.exon.12 chr09 18261295 18262056 Zm00008a033681c 18253984 18262056 Zm00008a033681c Zm00008a033681,Zm00008a033682 simMerged
Zm00008a033685_T01.v1.1.exon.1 chr09 18344660 18345234 Zm00008a033685 18344660 18351978 Zm00008a033685c Zm00008a033685,Zm00008a033686 simMerged
Zm00008a033685_T01.v1.1.exon.1 chr09 18344660 18345234 Zm00008a033685c 18344660 18351978 Zm00008a033685c Zm00008a033685,Zm00008a033686 simMerged
Zm00008a033685_T01.v1.1.exon.2 chr09 18346526 18346678 Zm00008a033685 18344660 18351978 Zm00008a033685c Zm00008a033685,Zm00008a033686 simMerged
Zm00008a033685_T01.v1.1.exon.2 chr09 18346526 18346678 Zm00008a033685c 18344660 18351978 Zm00008a033685c Zm00008a033685,Zm00008a033686 simMerged
Zm00008a033685_T01.v1.1.exon.3 chr09 18346751 18346833 Zm00008a033685 18344660 18351978 Zm00008a033685c Zm00008a033685,Zm00008a033686 simMerged
Zm00008a033685_T01.v1.1.exon.3 chr09 18346751 18346833 Zm00008a033685c 18344660 18351978 Zm00008a033685c Zm00008a033685,Zm00008a033686 simMerged
Zm00008a033685_T01.v1.1.exon.4 chr09 18346936 18347035 Zm00008a033685 18344660 18351978 Zm00008a033685c Zm00008a033685,Zm00008a033686 simMerged
Zm00008a033685_T01.v1.1.exon.4 chr09 18346936 18347035 Zm00008a033685c 18344660 18351978 Zm00008a033685c Zm00008a033685,Zm00008a033686 simMerged
Zm00008a033685_T01.v1.1.exon.5 chr09 18349523 18349636 Zm00008a033685 18344660 18351978 Zm00008a033685c Zm00008a033685,Zm00008a033686 simMerged
Zm00008a033685_T01.v1.1.exon.5 chr09 18349523 18349636 Zm00008a033685c 18344660 18351978 Zm00008a033685c Zm00008a033685,Zm00008a033686 simMerged
Zm00008a033685_T01.v1.1.exon.6 chr09 18350370 18350512 Zm00008a033685 18344660 18351978 Zm00008a033685c Zm00008a033685,Zm00008a033686 simMerged
Zm00008a033685_T01.v1.1.exon.6 chr09 18350370 18350512 Zm00008a033685c 18344660 18351978 Zm00008a033685c Zm00008a033685,Zm00008a033686 simMerged
Zm00008a033685_T01.v1.1.exon.7 chr09 18351329 18351978 Zm00008a033685 18344660 18351978 Zm00008a033685c Zm00008a033685,Zm00008a033686 simMerged
Zm00008a033685_T01.v1.1.exon.7 chr09 18351329 18351978 Zm00008a033685c 18344660 18351978 Zm00008a033685c Zm00008a033685,Zm00008a033686 simMerged
Zm00008a033691_T01.v1.1.exon.1 chr09 18543196 18543231 Zm00008a033691 18543196 18542205 Zm00008a033691c Zm00008a033691,Zm00008a033692 simMerged
Zm00008a033691_T01.v1.1.exon.1 chr09 18543196 18543231 Zm00008a033691c 18543196 18542205 Zm00008a033691c Zm00008a033691,Zm00008a033692 simMerged
Zm00008a033691_T01.v1.1.exon.2 chr09 18542224 18542835 Zm00008a033691 18543196 18542205 Zm00008a033691c Zm00008a033691,Zm00008a033692 simMerged
Zm00008a033691_T01.v1.1.exon.2 chr09 18542224 18542835 Zm00008a033691c 18543196 18542205 Zm00008a033691c Zm00008a033691,Zm00008a033692 simMerged
Zm00008a033691_T01.v1.1.exon.3 chr09 18541939 18542205 Zm00008a033691 18543196 18542205 Zm00008a033691c Zm00008a033691,Zm00008a033692 simMerged
Zm00008a033691_T01.v1.1.exon.3 chr09 18541939 18542205 Zm00008a033691c 18543196 18542205 Zm00008a033691c Zm00008a033691,Zm00008a033692 simMerged
Zm00008a033698_T01.v1.1.exon.1 chr09 18784724 18784817 Zm00008a033698 18784724 18789306 Zm00008a033698c Zm00008a033698,Zm00008a033699 simMerged
Zm00008a033698_T01.v1.1.exon.1 chr09 18784724 18784817 Zm00008a033698c 18784724 18789306 Zm00008a033698c Zm00008a033698,Zm00008a033699 simMerged
Zm00008a033698_T01.v1.1.exon.2 chr09 18785488 18785618 Zm00008a033698 18784724 18789306 Zm00008a033698c Zm00008a033698,Zm00008a033699 simMerged
Zm00008a033698_T01.v1.1.exon.2 chr09 18785488 18785618 Zm00008a033698c 18784724 18789306 Zm00008a033698c Zm00008a033698,Zm00008a033699 simMerged
Zm00008a033698_T01.v1.1.exon.3 chr09 18786205 18786291 Zm00008a033698 18784724 18789306 Zm00008a033698c Zm00008a033698,Zm00008a033699 simMerged
Zm00008a033698_T01.v1.1.exon.3 chr09 18786205 18786291 Zm00008a033698c 18784724 18789306 Zm00008a033698c Zm00008a033698,Zm00008a033699 simMerged
Zm00008a033698_T01.v1.1.exon.4 chr09 18786748 18786848 Zm00008a033698 18784724 18789306 Zm00008a033698c Zm00008a033698,Zm00008a033699 simMerged
Zm00008a033698_T01.v1.1.exon.4 chr09 18786748 18786848 Zm00008a033698c 18784724 18789306 Zm00008a033698c Zm00008a033698,Zm00008a033699 simMerged
Zm00008a033698_T01.v1.1.exon.5 chr09 18786918 18787017 Zm00008a033698 18784724 18789306 Zm00008a033698c Zm00008a033698,Zm00008a033699 simMerged
Zm00008a033698_T01.v1.1.exon.5 chr09 18786918 18787017 Zm00008a033698c 18784724 18789306 Zm00008a033698c Zm00008a033698,Zm00008a033699 simMerged
Zm00008a033698_T01.v1.1.exon.6 chr09 18788226 18788300 Zm00008a033698 18784724 18789306 Zm00008a033698c Zm00008a033698,Zm00008a033699 simMerged
Zm00008a033698_T01.v1.1.exon.6 chr09 18788226 18788300 Zm00008a033698c 18784724 18789306 Zm00008a033698c Zm00008a033698,Zm00008a033699 simMerged
Zm00008a033698_T01.v1.1.exon.7 chr09 18788465 18788543 Zm00008a033698 18784724 18789306 Zm00008a033698c Zm00008a033698,Zm00008a033699 simMerged
Zm00008a033698_T01.v1.1.exon.7 chr09 18788465 18788543 Zm00008a033698c 18784724 18789306 Zm00008a033698c Zm00008a033698,Zm00008a033699 simMerged
Zm00008a033698_T01.v1.1.exon.8 chr09 18788729 18789306 Zm00008a033698 18784724 18789306 Zm00008a033698c Zm00008a033698,Zm00008a033699 simMerged
Zm00008a033698_T01.v1.1.exon.8 chr09 18788729 18789306 Zm00008a033698c 18784724 18789306 Zm00008a033698c Zm00008a033698,Zm00008a033699 simMerged
Zm00008a033700_T01.v1.1.exon.1 chr09 18815404 18815682 Zm00008a033700 18815404 18799695 Zm00008a033700c Zm00008a033700,Zm00008a033701 simMerged
Zm00008a033700_T01.v1.1.exon.1 chr09 18815404 18815682 Zm00008a033700c 18815404 18799695 Zm00008a033700c Zm00008a033700,Zm00008a033701 simMerged
Zm00008a033700_T01.v1.1.exon.2 chr09 18815105 18815192 Zm00008a033700 18815404 18799695 Zm00008a033700c Zm00008a033700,Zm00008a033701 simMerged
Zm00008a033700_T01.v1.1.exon.2 chr09 18815105 18815192 Zm00008a033700c 18815404 18799695 Zm00008a033700c Zm00008a033700,Zm00008a033701 simMerged
Zm00008a033700_T01.v1.1.exon.3 chr09 18814919 18815004 Zm00008a033700 18815404 18799695 Zm00008a033700c Zm00008a033700,Zm00008a033701 simMerged
Zm00008a033700_T01.v1.1.exon.3 chr09 18814919 18815004 Zm00008a033700c 18815404 18799695 Zm00008a033700c Zm00008a033700,Zm00008a033701 simMerged
Zm00008a033700_T01.v1.1.exon.4 chr09 18814786 18814823 Zm00008a033700 18815404 18799695 Zm00008a033700c Zm00008a033700,Zm00008a033701 simMerged
Zm00008a033700_T01.v1.1.exon.4 chr09 18814786 18814823 Zm00008a033700c 18815404 18799695 Zm00008a033700c Zm00008a033700,Zm00008a033701 simMerged
Zm00008a033700_T01.v1.1.exon.5 chr09 18813229 18813296 Zm00008a033700 18815404 18799695 Zm00008a033700c Zm00008a033700,Zm00008a033701 simMerged
Zm00008a033700_T01.v1.1.exon.5 chr09 18813229 18813296 Zm00008a033700c 18815404 18799695 Zm00008a033700c Zm00008a033700,Zm00008a033701 simMerged
Zm00008a033700_T01.v1.1.exon.6 chr09 18808409 18808509 Zm00008a033700 18815404 18799695 Zm00008a033700c Zm00008a033700,Zm00008a033701 simMerged
Zm00008a033700_T01.v1.1.exon.6 chr09 18808409 18808509 Zm00008a033700c 18815404 18799695 Zm00008a033700c Zm00008a033700,Zm00008a033701 simMerged
Zm00008a033700_T01.v1.1.exon.7 chr09 18808262 18808274 Zm00008a033700 18815404 18799695 Zm00008a033700c Zm00008a033700,Zm00008a033701 simMerged
Zm00008a033700_T01.v1.1.exon.7 chr09 18808262 18808274 Zm00008a033700c 18815404 18799695 Zm00008a033700c Zm00008a033700,Zm00008a033701 simMerged
Zm00008a033700_T01.v1.1.exon.8 chr09 18802569 18802753 Zm00008a033700 18815404 18799695 Zm00008a033700c Zm00008a033700,Zm00008a033701 simMerged
Zm00008a033700_T01.v1.1.exon.8 chr09 18802569 18802753 Zm00008a033700c 18815404 18799695 Zm00008a033700c Zm00008a033700,Zm00008a033701 simMerged
Zm00008a033700_T01.v1.1.exon.9 chr09 18802389 18802475 Zm00008a033700 18815404 18799695 Zm00008a033700c Zm00008a033700,Zm00008a033701 simMerged
Zm00008a033700_T01.v1.1.exon.9 chr09 18802389 18802475 Zm00008a033700c 18815404 18799695 Zm00008a033700c Zm00008a033700,Zm00008a033701 simMerged
Zm00008a033700_T01.v1.1.exon.10 chr09 18801603 18801631 Zm00008a033700 18815404 18799695 Zm00008a033700c Zm00008a033700,Zm00008a033701 simMerged
Zm00008a033700_T01.v1.1.exon.10 chr09 18801603 18801631 Zm00008a033700c 18815404 18799695 Zm00008a033700c Zm00008a033700,Zm00008a033701 simMerged
Zm00008a033700_T01.v1.1.exon.11 chr09 18799164 18799695 Zm00008a033700 18815404 18799695 Zm00008a033700c Zm00008a033700,Zm00008a033701 simMerged
Zm00008a033700_T01.v1.1.exon.11 chr09 18799164 18799695 Zm00008a033700c 18815404 18799695 Zm00008a033700c Zm00008a033700,Zm00008a033701 simMerged
Zm00008a033703_T01.v1.1.exon.1 chr09 18857953 18858289 Zm00008a033703 18857953 18858772 Zm00008a033703c Zm00008a033703,Zm00008a033704 simMerged
Zm00008a033703_T01.v1.1.exon.1 chr09 18857953 18858289 Zm00008a033703c 18857953 18858772 Zm00008a033703c Zm00008a033703,Zm00008a033704 simMerged
Zm00008a033703_T01.v1.1.exon.2 chr09 18858393 18858772 Zm00008a033703 18857953 18858772 Zm00008a033703c Zm00008a033703,Zm00008a033704 simMerged
Zm00008a033703_T01.v1.1.exon.2 chr09 18858393 18858772 Zm00008a033703c 18857953 18858772 Zm00008a033703c Zm00008a033703,Zm00008a033704 simMerged
Zm00008a033706_T01.v1.1.exon.1 chr09 18889467 18889673 Zm00008a033706 18889467 18884023 Zm00008a033706c Zm00008a033706,Zm00008a033707 simMerged
Zm00008a033706_T01.v1.1.exon.1 chr09 18889467 18889673 Zm00008a033706c 18889467 18884023 Zm00008a033706c Zm00008a033706,Zm00008a033707 simMerged
Zm00008a033706_T01.v1.1.exon.2 chr09 18884690 18885199 Zm00008a033706 18889467 18884023 Zm00008a033706c Zm00008a033706,Zm00008a033707 simMerged
Zm00008a033706_T01.v1.1.exon.2 chr09 18884690 18885199 Zm00008a033706c 18889467 18884023 Zm00008a033706c Zm00008a033706,Zm00008a033707 simMerged
Zm00008a033706_T01.v1.1.exon.3 chr09 18883709 18884023 Zm00008a033706 18889467 18884023 Zm00008a033706c Zm00008a033706,Zm00008a033707 simMerged
Zm00008a033706_T01.v1.1.exon.3 chr09 18883709 18884023 Zm00008a033706c 18889467 18884023 Zm00008a033706c Zm00008a033706,Zm00008a033707 simMerged
Zm00008a033710_T01.v1.1.exon.1 chr09 19031214 19031436 Zm00008a033710 19031214 19034272 Zm00008a033710c Zm00008a033710,Zm00008a033711 simMerged
Zm00008a033710_T01.v1.1.exon.1 chr09 19031214 19031436 Zm00008a033710c 19031214 19034272 Zm00008a033710c Zm00008a033710,Zm00008a033711 simMerged
Zm00008a033710_T01.v1.1.exon.2 chr09 19032439 19032635 Zm00008a033710 19031214 19034272 Zm00008a033710c Zm00008a033710,Zm00008a033711 simMerged
Zm00008a033710_T01.v1.1.exon.2 chr09 19032439 19032635 Zm00008a033710c 19031214 19034272 Zm00008a033710c Zm00008a033710,Zm00008a033711 simMerged
Zm00008a033710_T01.v1.1.exon.3 chr09 19032757 19032884 Zm00008a033710 19031214 19034272 Zm00008a033710c Zm00008a033710,Zm00008a033711 simMerged
Zm00008a033710_T01.v1.1.exon.3 chr09 19032757 19032884 Zm00008a033710c 19031214 19034272 Zm00008a033710c Zm00008a033710,Zm00008a033711 simMerged
Zm00008a033710_T01.v1.1.exon.4 chr09 19033039 19033241 Zm00008a033710 19031214 19034272 Zm00008a033710c Zm00008a033710,Zm00008a033711 simMerged
Zm00008a033710_T01.v1.1.exon.4 chr09 19033039 19033241 Zm00008a033710c 19031214 19034272 Zm00008a033710c Zm00008a033710,Zm00008a033711 simMerged
Zm00008a033710_T01.v1.1.exon.5 chr09 19033344 19033469 Zm00008a033710 19031214 19034272 Zm00008a033710c Zm00008a033710,Zm00008a033711 simMerged
Zm00008a033710_T01.v1.1.exon.5 chr09 19033344 19033469 Zm00008a033710c 19031214 19034272 Zm00008a033710c Zm00008a033710,Zm00008a033711 simMerged
Zm00008a033710_T01.v1.1.exon.6 chr09 19033567 19033725 Zm00008a033710 19031214 19034272 Zm00008a033710c Zm00008a033710,Zm00008a033711 simMerged
Zm00008a033710_T01.v1.1.exon.6 chr09 19033567 19033725 Zm00008a033710c 19031214 19034272 Zm00008a033710c Zm00008a033710,Zm00008a033711 simMerged
Zm00008a033710_T01.v1.1.exon.7 chr09 19033843 19034036 Zm00008a033710 19031214 19034272 Zm00008a033710c Zm00008a033710,Zm00008a033711 simMerged
Zm00008a033710_T01.v1.1.exon.7 chr09 19033843 19034036 Zm00008a033710c 19031214 19034272 Zm00008a033710c Zm00008a033710,Zm00008a033711 simMerged
Zm00008a033710_T01.v1.1.exon.8 chr09 19034147 19034272 Zm00008a033710 19031214 19034272 Zm00008a033710c Zm00008a033710,Zm00008a033711 simMerged
Zm00008a033710_T01.v1.1.exon.8 chr09 19034147 19034272 Zm00008a033710c 19031214 19034272 Zm00008a033710c Zm00008a033710,Zm00008a033711 simMerged
Zm00008a033714_T01.v1.1.exon.1 chr09 19151873 19152075 Zm00008a033714 19151873 19153875 Zm00008a033714c Zm00008a033714,Zm00008a033715 simMerged
Zm00008a033714_T01.v1.1.exon.1 chr09 19151873 19152075 Zm00008a033714c 19151873 19153875 Zm00008a033714c Zm00008a033714,Zm00008a033715 simMerged
Zm00008a033714_T01.v1.1.exon.2 chr09 19152597 19152900 Zm00008a033714 19151873 19153875 Zm00008a033714c Zm00008a033714,Zm00008a033715 simMerged
Zm00008a033714_T01.v1.1.exon.2 chr09 19152597 19152900 Zm00008a033714c 19151873 19153875 Zm00008a033714c Zm00008a033714,Zm00008a033715 simMerged
Zm00008a033714_T01.v1.1.exon.3 chr09 19153466 19153672 Zm00008a033714 19151873 19153875 Zm00008a033714c Zm00008a033714,Zm00008a033715 simMerged
Zm00008a033714_T01.v1.1.exon.3 chr09 19153466 19153672 Zm00008a033714c 19151873 19153875 Zm00008a033714c Zm00008a033714,Zm00008a033715 simMerged
Zm00008a033714_T01.v1.1.exon.4 chr09 19153690 19153875 Zm00008a033714 19151873 19153875 Zm00008a033714c Zm00008a033714,Zm00008a033715 simMerged
Zm00008a033714_T01.v1.1.exon.4 chr09 19153690 19153875 Zm00008a033714c 19151873 19153875 Zm00008a033714c Zm00008a033714,Zm00008a033715 simMerged
Zm00008a033716_T01.v1.1.exon.1 chr09 19167038 19167073 Zm00008a033716 19167038 19160326 Zm00008a033716c Zm00008a033716,Zm00008a033717 simMerged
Zm00008a033716_T01.v1.1.exon.1 chr09 19167038 19167073 Zm00008a033716c 19167038 19160326 Zm00008a033716c Zm00008a033716,Zm00008a033717 simMerged
Zm00008a033716_T01.v1.1.exon.2 chr09 19166930 19166957 Zm00008a033716 19167038 19160326 Zm00008a033716c Zm00008a033716,Zm00008a033717 simMerged
Zm00008a033716_T01.v1.1.exon.2 chr09 19166930 19166957 Zm00008a033716c 19167038 19160326 Zm00008a033716c Zm00008a033716,Zm00008a033717 simMerged
Zm00008a033716_T01.v1.1.exon.3 chr09 19166279 19166816 Zm00008a033716 19167038 19160326 Zm00008a033716c Zm00008a033716,Zm00008a033717 simMerged
Zm00008a033716_T01.v1.1.exon.3 chr09 19166279 19166816 Zm00008a033716c 19167038 19160326 Zm00008a033716c Zm00008a033716,Zm00008a033717 simMerged
Zm00008a033716_T01.v1.1.exon.4 chr09 19165914 19166041 Zm00008a033716 19167038 19160326 Zm00008a033716c Zm00008a033716,Zm00008a033717 simMerged
Zm00008a033716_T01.v1.1.exon.4 chr09 19165914 19166041 Zm00008a033716c 19167038 19160326 Zm00008a033716c Zm00008a033716,Zm00008a033717 simMerged
Zm00008a033716_T01.v1.1.exon.5 chr09 19165618 19165820 Zm00008a033716 19167038 19160326 Zm00008a033716c Zm00008a033716,Zm00008a033717 simMerged
Zm00008a033716_T01.v1.1.exon.5 chr09 19165618 19165820 Zm00008a033716c 19167038 19160326 Zm00008a033716c Zm00008a033716,Zm00008a033717 simMerged
Zm00008a033716_T01.v1.1.exon.6 chr09 19165420 19165490 Zm00008a033716 19167038 19160326 Zm00008a033716c Zm00008a033716,Zm00008a033717 simMerged
Zm00008a033716_T01.v1.1.exon.6 chr09 19165420 19165490 Zm00008a033716c 19167038 19160326 Zm00008a033716c Zm00008a033716,Zm00008a033717 simMerged
Zm00008a033716_T01.v1.1.exon.7 chr09 19163261 19163321 Zm00008a033716 19167038 19160326 Zm00008a033716c Zm00008a033716,Zm00008a033717 simMerged
Zm00008a033716_T01.v1.1.exon.7 chr09 19163261 19163321 Zm00008a033716c 19167038 19160326 Zm00008a033716c Zm00008a033716,Zm00008a033717 simMerged
Zm00008a033716_T01.v1.1.exon.8 chr09 19162976 19163169 Zm00008a033716 19167038 19160326 Zm00008a033716c Zm00008a033716,Zm00008a033717 simMerged
Zm00008a033716_T01.v1.1.exon.8 chr09 19162976 19163169 Zm00008a033716c 19167038 19160326 Zm00008a033716c Zm00008a033716,Zm00008a033717 simMerged
Zm00008a033716_T01.v1.1.exon.9 chr09 19162756 19162859 Zm00008a033716 19167038 19160326 Zm00008a033716c Zm00008a033716,Zm00008a033717 simMerged
Zm00008a033716_T01.v1.1.exon.9 chr09 19162756 19162859 Zm00008a033716c 19167038 19160326 Zm00008a033716c Zm00008a033716,Zm00008a033717 simMerged
Zm00008a033716_T01.v1.1.exon.10 chr09 19161918 19162122 Zm00008a033716 19167038 19160326 Zm00008a033716c Zm00008a033716,Zm00008a033717 simMerged
Zm00008a033716_T01.v1.1.exon.10 chr09 19161918 19162122 Zm00008a033716c 19167038 19160326 Zm00008a033716c Zm00008a033716,Zm00008a033717 simMerged
Zm00008a033716_T01.v1.1.exon.11 chr09 19161667 19161794 Zm00008a033716 19167038 19160326 Zm00008a033716c Zm00008a033716,Zm00008a033717 simMerged
Zm00008a033716_T01.v1.1.exon.11 chr09 19161667 19161794 Zm00008a033716c 19167038 19160326 Zm00008a033716c Zm00008a033716,Zm00008a033717 simMerged
Zm00008a033716_T01.v1.1.exon.12 chr09 19161302 19161504 Zm00008a033716 19167038 19160326 Zm00008a033716c Zm00008a033716,Zm00008a033717 simMerged
Zm00008a033716_T01.v1.1.exon.12 chr09 19161302 19161504 Zm00008a033716c 19167038 19160326 Zm00008a033716c Zm00008a033716,Zm00008a033717 simMerged
Zm00008a033716_T01.v1.1.exon.13 chr09 19161064 19161189 Zm00008a033716 19167038 19160326 Zm00008a033716c Zm00008a033716,Zm00008a033717 simMerged
Zm00008a033716_T01.v1.1.exon.13 chr09 19161064 19161189 Zm00008a033716c 19167038 19160326 Zm00008a033716c Zm00008a033716,Zm00008a033717 simMerged
Zm00008a033716_T01.v1.1.exon.14 chr09 19160763 19160921 Zm00008a033716 19167038 19160326 Zm00008a033716c Zm00008a033716,Zm00008a033717 simMerged
Zm00008a033716_T01.v1.1.exon.14 chr09 19160763 19160921 Zm00008a033716c 19167038 19160326 Zm00008a033716c Zm00008a033716,Zm00008a033717 simMerged
Zm00008a033716_T01.v1.1.exon.15 chr09 19160425 19160618 Zm00008a033716 19167038 19160326 Zm00008a033716c Zm00008a033716,Zm00008a033717 simMerged
Zm00008a033716_T01.v1.1.exon.15 chr09 19160425 19160618 Zm00008a033716c 19167038 19160326 Zm00008a033716c Zm00008a033716,Zm00008a033717 simMerged
Zm00008a033716_T01.v1.1.exon.16 chr09 19159898 19160326 Zm00008a033716 19167038 19160326 Zm00008a033716c Zm00008a033716,Zm00008a033717 simMerged
Zm00008a033716_T01.v1.1.exon.16 chr09 19159898 19160326 Zm00008a033716c 19167038 19160326 Zm00008a033716c Zm00008a033716,Zm00008a033717 simMerged
Zm00008a033730_T01.v1.1.exon.1 chr09 19452651 19453019 Zm00008a033730 19452651 19453019 Zm00008a033730c Zm00008a033730,Zm00008a033731 simMerged
Zm00008a033730_T01.v1.1.exon.1 chr09 19452651 19453019 Zm00008a033730c 19452651 19453019 Zm00008a033730c Zm00008a033730,Zm00008a033731 simMerged
Zm00008a033735_T01.v1.1.exon.1 chr09 19520344 19520592 Zm00008a033735 19520344 19520592 Zm00008a033735c Zm00008a033735,Zm00008a033736 simMerged
Zm00008a033735_T01.v1.1.exon.1 chr09 19520344 19520592 Zm00008a033735c 19520344 19520592 Zm00008a033735c Zm00008a033735,Zm00008a033736 simMerged
Zm00008a033737_T01.v1.1.exon.1 chr09 19668476 19668858 Zm00008a033737 19668476 19672175 Zm00008a033737c Zm00008a033737,Zm00008a033738 simMerged
Zm00008a033737_T01.v1.1.exon.1 chr09 19668476 19668858 Zm00008a033737c 19668476 19672175 Zm00008a033737c Zm00008a033737,Zm00008a033738 simMerged
Zm00008a033737_T01.v1.1.exon.2 chr09 19669093 19669153 Zm00008a033737 19668476 19672175 Zm00008a033737c Zm00008a033737,Zm00008a033738 simMerged
Zm00008a033737_T01.v1.1.exon.2 chr09 19669093 19669153 Zm00008a033737c 19668476 19672175 Zm00008a033737c Zm00008a033737,Zm00008a033738 simMerged
Zm00008a033737_T01.v1.1.exon.3 chr09 19671564 19672175 Zm00008a033737 19668476 19672175 Zm00008a033737c Zm00008a033737,Zm00008a033738 simMerged
Zm00008a033737_T01.v1.1.exon.3 chr09 19671564 19672175 Zm00008a033737c 19668476 19672175 Zm00008a033737c Zm00008a033737,Zm00008a033738 simMerged
Zm00008a033741_T01.v1.1.exon.1 chr09 19786153 19786233 Zm00008a033741 19786153 19767078 Zm00008a033741c Zm00008a033741,Zm00008a033742 simMerged
Zm00008a033741_T01.v1.1.exon.1 chr09 19786153 19786233 Zm00008a033741c 19786153 19767078 Zm00008a033741c Zm00008a033741,Zm00008a033742 simMerged
Zm00008a033741_T01.v1.1.exon.2 chr09 19785507 19785710 Zm00008a033741 19786153 19767078 Zm00008a033741c Zm00008a033741,Zm00008a033742 simMerged
Zm00008a033741_T01.v1.1.exon.2 chr09 19785507 19785710 Zm00008a033741c 19786153 19767078 Zm00008a033741c Zm00008a033741,Zm00008a033742 simMerged
Zm00008a033741_T01.v1.1.exon.3 chr09 19785264 19785416 Zm00008a033741 19786153 19767078 Zm00008a033741c Zm00008a033741,Zm00008a033742 simMerged
Zm00008a033741_T01.v1.1.exon.3 chr09 19785264 19785416 Zm00008a033741c 19786153 19767078 Zm00008a033741c Zm00008a033741,Zm00008a033742 simMerged
Zm00008a033741_T01.v1.1.exon.4 chr09 19784313 19784527 Zm00008a033741 19786153 19767078 Zm00008a033741c Zm00008a033741,Zm00008a033742 simMerged
Zm00008a033741_T01.v1.1.exon.4 chr09 19784313 19784527 Zm00008a033741c 19786153 19767078 Zm00008a033741c Zm00008a033741,Zm00008a033742 simMerged
Zm00008a033741_T01.v1.1.exon.5 chr09 19770752 19770911 Zm00008a033741 19786153 19767078 Zm00008a033741c Zm00008a033741,Zm00008a033742 simMerged
Zm00008a033741_T01.v1.1.exon.5 chr09 19770752 19770911 Zm00008a033741c 19786153 19767078 Zm00008a033741c Zm00008a033741,Zm00008a033742 simMerged
Zm00008a033741_T01.v1.1.exon.6 chr09 19770388 19770475 Zm00008a033741 19786153 19767078 Zm00008a033741c Zm00008a033741,Zm00008a033742 simMerged
Zm00008a033741_T01.v1.1.exon.6 chr09 19770388 19770475 Zm00008a033741c 19786153 19767078 Zm00008a033741c Zm00008a033741,Zm00008a033742 simMerged
Zm00008a033741_T01.v1.1.exon.7 chr09 19770112 19770291 Zm00008a033741 19786153 19767078 Zm00008a033741c Zm00008a033741,Zm00008a033742 simMerged
Zm00008a033741_T01.v1.1.exon.7 chr09 19770112 19770291 Zm00008a033741c 19786153 19767078 Zm00008a033741c Zm00008a033741,Zm00008a033742 simMerged
Zm00008a033741_T01.v1.1.exon.8 chr09 19767011 19767078 Zm00008a033741 19786153 19767078 Zm00008a033741c Zm00008a033741,Zm00008a033742 simMerged
Zm00008a033741_T01.v1.1.exon.8 chr09 19767011 19767078 Zm00008a033741c 19786153 19767078 Zm00008a033741c Zm00008a033741,Zm00008a033742 simMerged
Zm00008a033743_T01.v1.1.exon.1 chr09 19899520 19900837 Zm00008a033743 19899520 19945061 Zm00008a033743c Zm00008a033743,Zm00008a033744 simMerged
Zm00008a033743_T01.v1.1.exon.1 chr09 19899520 19900837 Zm00008a033743c 19899520 19945061 Zm00008a033743c Zm00008a033743,Zm00008a033744 simMerged
Zm00008a033743_T01.v1.1.exon.2 chr09 19901189 19901818 Zm00008a033743 19899520 19945061 Zm00008a033743c Zm00008a033743,Zm00008a033744 simMerged
Zm00008a033743_T01.v1.1.exon.2 chr09 19901189 19901818 Zm00008a033743c 19899520 19945061 Zm00008a033743c Zm00008a033743,Zm00008a033744 simMerged
Zm00008a033743_T01.v1.1.exon.3 chr09 19901911 19902728 Zm00008a033743 19899520 19945061 Zm00008a033743c Zm00008a033743,Zm00008a033744 simMerged
Zm00008a033743_T01.v1.1.exon.3 chr09 19901911 19902728 Zm00008a033743c 19899520 19945061 Zm00008a033743c Zm00008a033743,Zm00008a033744 simMerged
Zm00008a033743_T01.v1.1.exon.4 chr09 19945041 19945061 Zm00008a033743 19899520 19945061 Zm00008a033743c Zm00008a033743,Zm00008a033744 simMerged
Zm00008a033743_T01.v1.1.exon.4 chr09 19945041 19945061 Zm00008a033743c 19899520 19945061 Zm00008a033743c Zm00008a033743,Zm00008a033744 simMerged
Zm00008a033751_T01.v1.1.exon.1 chr09 20223231 20223280 Zm00008a033751 20223231 20213281 Zm00008a033751c Zm00008a033751,Zm00008a033752 simMerged
Zm00008a033751_T01.v1.1.exon.1 chr09 20223231 20223280 Zm00008a033751c 20223231 20213281 Zm00008a033751c Zm00008a033751,Zm00008a033752 simMerged
Zm00008a033751_T01.v1.1.exon.2 chr09 20222874 20223117 Zm00008a033751 20223231 20213281 Zm00008a033751c Zm00008a033751,Zm00008a033752 simMerged
Zm00008a033751_T01.v1.1.exon.2 chr09 20222874 20223117 Zm00008a033751c 20223231 20213281 Zm00008a033751c Zm00008a033751,Zm00008a033752 simMerged
Zm00008a033751_T01.v1.1.exon.3 chr09 20221593 20221629 Zm00008a033751 20223231 20213281 Zm00008a033751c Zm00008a033751,Zm00008a033752 simMerged
Zm00008a033751_T01.v1.1.exon.3 chr09 20221593 20221629 Zm00008a033751c 20223231 20213281 Zm00008a033751c Zm00008a033751,Zm00008a033752 simMerged
Zm00008a033751_T01.v1.1.exon.4 chr09 20221183 20221508 Zm00008a033751 20223231 20213281 Zm00008a033751c Zm00008a033751,Zm00008a033752 simMerged
Zm00008a033751_T01.v1.1.exon.4 chr09 20221183 20221508 Zm00008a033751c 20223231 20213281 Zm00008a033751c Zm00008a033751,Zm00008a033752 simMerged
Zm00008a033751_T01.v1.1.exon.5 chr09 20220961 20221092 Zm00008a033751 20223231 20213281 Zm00008a033751c Zm00008a033751,Zm00008a033752 simMerged
Zm00008a033751_T01.v1.1.exon.5 chr09 20220961 20221092 Zm00008a033751c 20223231 20213281 Zm00008a033751c Zm00008a033751,Zm00008a033752 simMerged
Zm00008a033751_T01.v1.1.exon.6 chr09 20220729 20220877 Zm00008a033751 20223231 20213281 Zm00008a033751c Zm00008a033751,Zm00008a033752 simMerged
Zm00008a033751_T01.v1.1.exon.6 chr09 20220729 20220877 Zm00008a033751c 20223231 20213281 Zm00008a033751c Zm00008a033751,Zm00008a033752 simMerged
Zm00008a033751_T01.v1.1.exon.7 chr09 20219728 20219796 Zm00008a033751 20223231 20213281 Zm00008a033751c Zm00008a033751,Zm00008a033752 simMerged
Zm00008a033751_T01.v1.1.exon.7 chr09 20219728 20219796 Zm00008a033751c 20223231 20213281 Zm00008a033751c Zm00008a033751,Zm00008a033752 simMerged
Zm00008a033751_T01.v1.1.exon.8 chr09 20219092 20219242 Zm00008a033751 20223231 20213281 Zm00008a033751c Zm00008a033751,Zm00008a033752 simMerged
Zm00008a033751_T01.v1.1.exon.8 chr09 20219092 20219242 Zm00008a033751c 20223231 20213281 Zm00008a033751c Zm00008a033751,Zm00008a033752 simMerged
Zm00008a033751_T01.v1.1.exon.9 chr09 20218950 20219015 Zm00008a033751 20223231 20213281 Zm00008a033751c Zm00008a033751,Zm00008a033752 simMerged
Zm00008a033751_T01.v1.1.exon.9 chr09 20218950 20219015 Zm00008a033751c 20223231 20213281 Zm00008a033751c Zm00008a033751,Zm00008a033752 simMerged
Zm00008a033751_T01.v1.1.exon.10 chr09 20217792 20217932 Zm00008a033751 20223231 20213281 Zm00008a033751c Zm00008a033751,Zm00008a033752 simMerged
Zm00008a033751_T01.v1.1.exon.10 chr09 20217792 20217932 Zm00008a033751c 20223231 20213281 Zm00008a033751c Zm00008a033751,Zm00008a033752 simMerged
Zm00008a033751_T01.v1.1.exon.11 chr09 20217631 20217705 Zm00008a033751 20223231 20213281 Zm00008a033751c Zm00008a033751,Zm00008a033752 simMerged
Zm00008a033751_T01.v1.1.exon.11 chr09 20217631 20217705 Zm00008a033751c 20223231 20213281 Zm00008a033751c Zm00008a033751,Zm00008a033752 simMerged
Zm00008a033751_T01.v1.1.exon.12 chr09 20217344 20217520 Zm00008a033751 20223231 20213281 Zm00008a033751c Zm00008a033751,Zm00008a033752 simMerged
Zm00008a033751_T01.v1.1.exon.12 chr09 20217344 20217520 Zm00008a033751c 20223231 20213281 Zm00008a033751c Zm00008a033751,Zm00008a033752 simMerged
Zm00008a033751_T01.v1.1.exon.13 chr09 20217146 20217237 Zm00008a033751 20223231 20213281 Zm00008a033751c Zm00008a033751,Zm00008a033752 simMerged
Zm00008a033751_T01.v1.1.exon.13 chr09 20217146 20217237 Zm00008a033751c 20223231 20213281 Zm00008a033751c Zm00008a033751,Zm00008a033752 simMerged
Zm00008a033751_T01.v1.1.exon.14 chr09 20216950 20217066 Zm00008a033751 20223231 20213281 Zm00008a033751c Zm00008a033751,Zm00008a033752 simMerged
Zm00008a033751_T01.v1.1.exon.14 chr09 20216950 20217066 Zm00008a033751c 20223231 20213281 Zm00008a033751c Zm00008a033751,Zm00008a033752 simMerged
Zm00008a033751_T01.v1.1.exon.15 chr09 20216322 20216484 Zm00008a033751 20223231 20213281 Zm00008a033751c Zm00008a033751,Zm00008a033752 simMerged
Zm00008a033751_T01.v1.1.exon.15 chr09 20216322 20216484 Zm00008a033751c 20223231 20213281 Zm00008a033751c Zm00008a033751,Zm00008a033752 simMerged
Zm00008a033751_T01.v1.1.exon.16 chr09 20216119 20216190 Zm00008a033751 20223231 20213281 Zm00008a033751c Zm00008a033751,Zm00008a033752 simMerged
Zm00008a033751_T01.v1.1.exon.16 chr09 20216119 20216190 Zm00008a033751c 20223231 20213281 Zm00008a033751c Zm00008a033751,Zm00008a033752 simMerged
Zm00008a033751_T01.v1.1.exon.17 chr09 20215624 20215820 Zm00008a033751 20223231 20213281 Zm00008a033751c Zm00008a033751,Zm00008a033752 simMerged
Zm00008a033751_T01.v1.1.exon.17 chr09 20215624 20215820 Zm00008a033751c 20223231 20213281 Zm00008a033751c Zm00008a033751,Zm00008a033752 simMerged
Zm00008a033751_T01.v1.1.exon.18 chr09 20215449 20215542 Zm00008a033751 20223231 20213281 Zm00008a033751c Zm00008a033751,Zm00008a033752 simMerged
Zm00008a033751_T01.v1.1.exon.18 chr09 20215449 20215542 Zm00008a033751c 20223231 20213281 Zm00008a033751c Zm00008a033751,Zm00008a033752 simMerged
Zm00008a033751_T01.v1.1.exon.19 chr09 20215241 20215347 Zm00008a033751 20223231 20213281 Zm00008a033751c Zm00008a033751,Zm00008a033752 simMerged
Zm00008a033751_T01.v1.1.exon.19 chr09 20215241 20215347 Zm00008a033751c 20223231 20213281 Zm00008a033751c Zm00008a033751,Zm00008a033752 simMerged
Zm00008a033751_T01.v1.1.exon.20 chr09 20214900 20215044 Zm00008a033751 20223231 20213281 Zm00008a033751c Zm00008a033751,Zm00008a033752 simMerged
Zm00008a033751_T01.v1.1.exon.20 chr09 20214900 20215044 Zm00008a033751c 20223231 20213281 Zm00008a033751c Zm00008a033751,Zm00008a033752 simMerged
Zm00008a033751_T01.v1.1.exon.21 chr09 20214531 20214698 Zm00008a033751 20223231 20213281 Zm00008a033751c Zm00008a033751,Zm00008a033752 simMerged
Zm00008a033751_T01.v1.1.exon.21 chr09 20214531 20214698 Zm00008a033751c 20223231 20213281 Zm00008a033751c Zm00008a033751,Zm00008a033752 simMerged
Zm00008a033751_T01.v1.1.exon.22 chr09 20212745 20213281 Zm00008a033751 20223231 20213281 Zm00008a033751c Zm00008a033751,Zm00008a033752 simMerged
Zm00008a033751_T01.v1.1.exon.22 chr09 20212745 20213281 Zm00008a033751c 20223231 20213281 Zm00008a033751c Zm00008a033751,Zm00008a033752 simMerged
Zm00008a033757_T01.v1.1.exon.1 chr09 20302049 20302607 Zm00008a033757 20302049 20304324 Zm00008a033757c Zm00008a033757,Zm00008a033758 simMerged
Zm00008a033757_T01.v1.1.exon.1 chr09 20302049 20302607 Zm00008a033757c 20302049 20304324 Zm00008a033757c Zm00008a033757,Zm00008a033758 simMerged
Zm00008a033757_T01.v1.1.exon.2 chr09 20303766 20303829 Zm00008a033757 20302049 20304324 Zm00008a033757c Zm00008a033757,Zm00008a033758 simMerged
Zm00008a033757_T01.v1.1.exon.2 chr09 20303766 20303829 Zm00008a033757c 20302049 20304324 Zm00008a033757c Zm00008a033757,Zm00008a033758 simMerged
Zm00008a033757_T01.v1.1.exon.3 chr09 20304318 20304324 Zm00008a033757 20302049 20304324 Zm00008a033757c Zm00008a033757,Zm00008a033758 simMerged
Zm00008a033757_T01.v1.1.exon.3 chr09 20304318 20304324 Zm00008a033757c 20302049 20304324 Zm00008a033757c Zm00008a033757,Zm00008a033758 simMerged
Zm00008a033762_T01.v1.1.exon.1 chr09 20497479 20497788 Zm00008a033762 20497479 20498832 Zm00008a033762c Zm00008a033762,Zm00008a033763 simMerged
Zm00008a033762_T01.v1.1.exon.1 chr09 20497479 20497788 Zm00008a033762c 20497479 20498832 Zm00008a033762c Zm00008a033762,Zm00008a033763 simMerged
Zm00008a033762_T01.v1.1.exon.2 chr09 20497925 20497986 Zm00008a033762 20497479 20498832 Zm00008a033762c Zm00008a033762,Zm00008a033763 simMerged
Zm00008a033762_T01.v1.1.exon.2 chr09 20497925 20497986 Zm00008a033762c 20497479 20498832 Zm00008a033762c Zm00008a033762,Zm00008a033763 simMerged
Zm00008a033762_T01.v1.1.exon.3 chr09 20498123 20498832 Zm00008a033762 20497479 20498832 Zm00008a033762c Zm00008a033762,Zm00008a033763 simMerged
Zm00008a033762_T01.v1.1.exon.3 chr09 20498123 20498832 Zm00008a033762c 20497479 20498832 Zm00008a033762c Zm00008a033762,Zm00008a033763 simMerged
Zm00008a033764_T01.v1.1.exon.1 chr09 20598890 20599375 Zm00008a033764 20598890 20604029 Zm00008a033764c Zm00008a033764,Zm00008a033765 simMerged
Zm00008a033764_T01.v1.1.exon.1 chr09 20598890 20599375 Zm00008a033764c 20598890 20604029 Zm00008a033764c Zm00008a033764,Zm00008a033765 simMerged
Zm00008a033764_T01.v1.1.exon.2 chr09 20599439 20599535 Zm00008a033764 20598890 20604029 Zm00008a033764c Zm00008a033764,Zm00008a033765 simMerged
Zm00008a033764_T01.v1.1.exon.2 chr09 20599439 20599535 Zm00008a033764c 20598890 20604029 Zm00008a033764c Zm00008a033764,Zm00008a033765 simMerged
Zm00008a033764_T01.v1.1.exon.3 chr09 20599566 20599660 Zm00008a033764 20598890 20604029 Zm00008a033764c Zm00008a033764,Zm00008a033765 simMerged
Zm00008a033764_T01.v1.1.exon.3 chr09 20599566 20599660 Zm00008a033764c 20598890 20604029 Zm00008a033764c Zm00008a033764,Zm00008a033765 simMerged
Zm00008a033764_T01.v1.1.exon.4 chr09 20599795 20599902 Zm00008a033764 20598890 20604029 Zm00008a033764c Zm00008a033764,Zm00008a033765 simMerged
Zm00008a033764_T01.v1.1.exon.4 chr09 20599795 20599902 Zm00008a033764c 20598890 20604029 Zm00008a033764c Zm00008a033764,Zm00008a033765 simMerged
Zm00008a033764_T01.v1.1.exon.5 chr09 20600156 20600260 Zm00008a033764 20598890 20604029 Zm00008a033764c Zm00008a033764,Zm00008a033765 simMerged
Zm00008a033764_T01.v1.1.exon.5 chr09 20600156 20600260 Zm00008a033764c 20598890 20604029 Zm00008a033764c Zm00008a033764,Zm00008a033765 simMerged
Zm00008a033764_T01.v1.1.exon.6 chr09 20603101 20603178 Zm00008a033764 20598890 20604029 Zm00008a033764c Zm00008a033764,Zm00008a033765 simMerged
Zm00008a033764_T01.v1.1.exon.6 chr09 20603101 20603178 Zm00008a033764c 20598890 20604029 Zm00008a033764c Zm00008a033764,Zm00008a033765 simMerged
Zm00008a033764_T01.v1.1.exon.7 chr09 20603334 20603444 Zm00008a033764 20598890 20604029 Zm00008a033764c Zm00008a033764,Zm00008a033765 simMerged
Zm00008a033764_T01.v1.1.exon.7 chr09 20603334 20603444 Zm00008a033764c 20598890 20604029 Zm00008a033764c Zm00008a033764,Zm00008a033765 simMerged
Zm00008a033764_T01.v1.1.exon.8 chr09 20603940 20604029 Zm00008a033764 20598890 20604029 Zm00008a033764c Zm00008a033764,Zm00008a033765 simMerged
Zm00008a033764_T01.v1.1.exon.8 chr09 20603940 20604029 Zm00008a033764c 20598890 20604029 Zm00008a033764c Zm00008a033764,Zm00008a033765 simMerged
Zm00008a033767_T01.v1.1.exon.1 chr09 20637499 20637864 Zm00008a033767 20637499 20640425 Zm00008a033767c Zm00008a033767,Zm00008a033768 simMerged
Zm00008a033767_T01.v1.1.exon.1 chr09 20637499 20637864 Zm00008a033767c 20637499 20640425 Zm00008a033767c Zm00008a033767,Zm00008a033768 simMerged
Zm00008a033767_T01.v1.1.exon.2 chr09 20637956 20638133 Zm00008a033767 20637499 20640425 Zm00008a033767c Zm00008a033767,Zm00008a033768 simMerged
Zm00008a033767_T01.v1.1.exon.2 chr09 20637956 20638133 Zm00008a033767c 20637499 20640425 Zm00008a033767c Zm00008a033767,Zm00008a033768 simMerged
Zm00008a033767_T01.v1.1.exon.3 chr09 20638202 20638368 Zm00008a033767 20637499 20640425 Zm00008a033767c Zm00008a033767,Zm00008a033768 simMerged
Zm00008a033767_T01.v1.1.exon.3 chr09 20638202 20638368 Zm00008a033767c 20637499 20640425 Zm00008a033767c Zm00008a033767,Zm00008a033768 simMerged
Zm00008a033767_T01.v1.1.exon.4 chr09 20639114 20639213 Zm00008a033767 20637499 20640425 Zm00008a033767c Zm00008a033767,Zm00008a033768 simMerged
Zm00008a033767_T01.v1.1.exon.4 chr09 20639114 20639213 Zm00008a033767c 20637499 20640425 Zm00008a033767c Zm00008a033767,Zm00008a033768 simMerged
Zm00008a033767_T01.v1.1.exon.5 chr09 20639387 20639479 Zm00008a033767 20637499 20640425 Zm00008a033767c Zm00008a033767,Zm00008a033768 simMerged
Zm00008a033767_T01.v1.1.exon.5 chr09 20639387 20639479 Zm00008a033767c 20637499 20640425 Zm00008a033767c Zm00008a033767,Zm00008a033768 simMerged
Zm00008a033767_T01.v1.1.exon.6 chr09 20639827 20640425 Zm00008a033767 20637499 20640425 Zm00008a033767c Zm00008a033767,Zm00008a033768 simMerged
Zm00008a033767_T01.v1.1.exon.6 chr09 20639827 20640425 Zm00008a033767c 20637499 20640425 Zm00008a033767c Zm00008a033767,Zm00008a033768 simMerged
Zm00008a033770_T01.v1.1.exon.1 chr09 20750253 20750288 Zm00008a033770 20750253 20745612 Zm00008a033770c Zm00008a033770,Zm00008a033771 simMerged
Zm00008a033770_T01.v1.1.exon.1 chr09 20750253 20750288 Zm00008a033770c 20750253 20745612 Zm00008a033770c Zm00008a033770,Zm00008a033771 simMerged
Zm00008a033770_T01.v1.1.exon.2 chr09 20747257 20747579 Zm00008a033770 20750253 20745612 Zm00008a033770c Zm00008a033770,Zm00008a033771 simMerged
Zm00008a033770_T01.v1.1.exon.2 chr09 20747257 20747579 Zm00008a033770c 20750253 20745612 Zm00008a033770c Zm00008a033770,Zm00008a033771 simMerged
Zm00008a033770_T01.v1.1.exon.3 chr09 20747085 20747237 Zm00008a033770 20750253 20745612 Zm00008a033770c Zm00008a033770,Zm00008a033771 simMerged
Zm00008a033770_T01.v1.1.exon.3 chr09 20747085 20747237 Zm00008a033770c 20750253 20745612 Zm00008a033770c Zm00008a033770,Zm00008a033771 simMerged
Zm00008a033770_T01.v1.1.exon.4 chr09 20745438 20745612 Zm00008a033770 20750253 20745612 Zm00008a033770c Zm00008a033770,Zm00008a033771 simMerged
Zm00008a033770_T01.v1.1.exon.4 chr09 20745438 20745612 Zm00008a033770c 20750253 20745612 Zm00008a033770c Zm00008a033770,Zm00008a033771 simMerged
Zm00008a033774_T01.v1.1.exon.1 chr09 20876464 20876804 Zm00008a033774 20876464 20880215 Zm00008a033774c Zm00008a033774,Zm00008a033775 simMerged
Zm00008a033774_T01.v1.1.exon.1 chr09 20876464 20876804 Zm00008a033774c 20876464 20880215 Zm00008a033774c Zm00008a033774,Zm00008a033775 simMerged
Zm00008a033774_T01.v1.1.exon.2 chr09 20877530 20877606 Zm00008a033774 20876464 20880215 Zm00008a033774c Zm00008a033774,Zm00008a033775 simMerged
Zm00008a033774_T01.v1.1.exon.2 chr09 20877530 20877606 Zm00008a033774c 20876464 20880215 Zm00008a033774c Zm00008a033774,Zm00008a033775 simMerged
Zm00008a033774_T01.v1.1.exon.3 chr09 20877895 20877950 Zm00008a033774 20876464 20880215 Zm00008a033774c Zm00008a033774,Zm00008a033775 simMerged
Zm00008a033774_T01.v1.1.exon.3 chr09 20877895 20877950 Zm00008a033774c 20876464 20880215 Zm00008a033774c Zm00008a033774,Zm00008a033775 simMerged
Zm00008a033774_T01.v1.1.exon.4 chr09 20878115 20878187 Zm00008a033774 20876464 20880215 Zm00008a033774c Zm00008a033774,Zm00008a033775 simMerged
Zm00008a033774_T01.v1.1.exon.4 chr09 20878115 20878187 Zm00008a033774c 20876464 20880215 Zm00008a033774c Zm00008a033774,Zm00008a033775 simMerged
Zm00008a033774_T01.v1.1.exon.5 chr09 20878311 20878422 Zm00008a033774 20876464 20880215 Zm00008a033774c Zm00008a033774,Zm00008a033775 simMerged
Zm00008a033774_T01.v1.1.exon.5 chr09 20878311 20878422 Zm00008a033774c 20876464 20880215 Zm00008a033774c Zm00008a033774,Zm00008a033775 simMerged
Zm00008a033774_T01.v1.1.exon.6 chr09 20878705 20878778 Zm00008a033774 20876464 20880215 Zm00008a033774c Zm00008a033774,Zm00008a033775 simMerged
Zm00008a033774_T01.v1.1.exon.6 chr09 20878705 20878778 Zm00008a033774c 20876464 20880215 Zm00008a033774c Zm00008a033774,Zm00008a033775 simMerged
Zm00008a033774_T01.v1.1.exon.7 chr09 20879106 20879180 Zm00008a033774 20876464 20880215 Zm00008a033774c Zm00008a033774,Zm00008a033775 simMerged
Zm00008a033774_T01.v1.1.exon.7 chr09 20879106 20879180 Zm00008a033774c 20876464 20880215 Zm00008a033774c Zm00008a033774,Zm00008a033775 simMerged
Zm00008a033774_T01.v1.1.exon.8 chr09 20879826 20880021 Zm00008a033774 20876464 20880215 Zm00008a033774c Zm00008a033774,Zm00008a033775 simMerged
Zm00008a033774_T01.v1.1.exon.8 chr09 20879826 20880021 Zm00008a033774c 20876464 20880215 Zm00008a033774c Zm00008a033774,Zm00008a033775 simMerged
Zm00008a033774_T01.v1.1.exon.9 chr09 20880049 20880215 Zm00008a033774 20876464 20880215 Zm00008a033774c Zm00008a033774,Zm00008a033775 simMerged
Zm00008a033774_T01.v1.1.exon.9 chr09 20880049 20880215 Zm00008a033774c 20876464 20880215 Zm00008a033774c Zm00008a033774,Zm00008a033775 simMerged
Zm00008a033779_T01.v1.1.exon.1 chr09 20994436 20994588 Zm00008a033779 20994436 20994416 Zm00008a033779c Zm00008a033779,Zm00008a033780 simMerged
Zm00008a033779_T01.v1.1.exon.1 chr09 20994436 20994588 Zm00008a033779c 20994436 20994416 Zm00008a033779c Zm00008a033779,Zm00008a033780 simMerged
Zm00008a033779_T01.v1.1.exon.2 chr09 20994390 20994416 Zm00008a033779 20994436 20994416 Zm00008a033779c Zm00008a033779,Zm00008a033780 simMerged
Zm00008a033779_T01.v1.1.exon.2 chr09 20994390 20994416 Zm00008a033779c 20994436 20994416 Zm00008a033779c Zm00008a033779,Zm00008a033780 simMerged
Zm00008a033792_T01.v1.1.exon.1 chr09 21483882 21484175 Zm00008a033792 21483882 21478131 Zm00008a033792c Zm00008a033792,Zm00008a033793 simMerged
Zm00008a033792_T01.v1.1.exon.1 chr09 21483882 21484175 Zm00008a033792c 21483882 21478131 Zm00008a033792c Zm00008a033792,Zm00008a033793 simMerged
Zm00008a033792_T01.v1.1.exon.2 chr09 21483632 21483805 Zm00008a033792 21483882 21478131 Zm00008a033792c Zm00008a033792,Zm00008a033793 simMerged
Zm00008a033792_T01.v1.1.exon.2 chr09 21483632 21483805 Zm00008a033792c 21483882 21478131 Zm00008a033792c Zm00008a033792,Zm00008a033793 simMerged
Zm00008a033792_T01.v1.1.exon.3 chr09 21482630 21482830 Zm00008a033792 21483882 21478131 Zm00008a033792c Zm00008a033792,Zm00008a033793 simMerged
Zm00008a033792_T01.v1.1.exon.3 chr09 21482630 21482830 Zm00008a033792c 21483882 21478131 Zm00008a033792c Zm00008a033792,Zm00008a033793 simMerged
Zm00008a033792_T01.v1.1.exon.4 chr09 21477541 21478131 Zm00008a033792 21483882 21478131 Zm00008a033792c Zm00008a033792,Zm00008a033793 simMerged
Zm00008a033792_T01.v1.1.exon.4 chr09 21477541 21478131 Zm00008a033792c 21483882 21478131 Zm00008a033792c Zm00008a033792,Zm00008a033793 simMerged
Zm00008a033795_T01.v1.1.exon.1 chr09 21566031 21566039 Zm00008a033795 21566031 21566582 Zm00008a033795c Zm00008a033795,Zm00008a033796 simMerged
Zm00008a033795_T01.v1.1.exon.1 chr09 21566031 21566039 Zm00008a033795c 21566031 21566582 Zm00008a033795c Zm00008a033795,Zm00008a033796 simMerged
Zm00008a033795_T01.v1.1.exon.2 chr09 21566126 21566239 Zm00008a033795 21566031 21566582 Zm00008a033795c Zm00008a033795,Zm00008a033796 simMerged
Zm00008a033795_T01.v1.1.exon.2 chr09 21566126 21566239 Zm00008a033795c 21566031 21566582 Zm00008a033795c Zm00008a033795,Zm00008a033796 simMerged
Zm00008a033795_T01.v1.1.exon.3 chr09 21566316 21566582 Zm00008a033795 21566031 21566582 Zm00008a033795c Zm00008a033795,Zm00008a033796 simMerged
Zm00008a033795_T01.v1.1.exon.3 chr09 21566316 21566582 Zm00008a033795c 21566031 21566582 Zm00008a033795c Zm00008a033795,Zm00008a033796 simMerged
Zm00008a033800_T01.v1.1.exon.1 chr09 21847174 21847534 Zm00008a033800 21847174 21847041 Zm00008a033800c Zm00008a033800,Zm00008a033801 simMerged
Zm00008a033800_T01.v1.1.exon.1 chr09 21847174 21847534 Zm00008a033800c 21847174 21847041 Zm00008a033800c Zm00008a033800,Zm00008a033801 simMerged
Zm00008a033800_T01.v1.1.exon.2 chr09 21846627 21847041 Zm00008a033800 21847174 21847041 Zm00008a033800c Zm00008a033800,Zm00008a033801 simMerged
Zm00008a033800_T01.v1.1.exon.2 chr09 21846627 21847041 Zm00008a033800c 21847174 21847041 Zm00008a033800c Zm00008a033800,Zm00008a033801 simMerged
Zm00008a033805_T01.v1.1.exon.1 chr09 22007547 22007779 Zm00008a033805 22007547 22011147 Zm00008a033805c Zm00008a033805,Zm00008a033806 simMerged
Zm00008a033805_T01.v1.1.exon.1 chr09 22007547 22007779 Zm00008a033805c 22007547 22011147 Zm00008a033805c Zm00008a033805,Zm00008a033806 simMerged
Zm00008a033805_T01.v1.1.exon.2 chr09 22008271 22008680 Zm00008a033805 22007547 22011147 Zm00008a033805c Zm00008a033805,Zm00008a033806 simMerged
Zm00008a033805_T01.v1.1.exon.2 chr09 22008271 22008680 Zm00008a033805c 22007547 22011147 Zm00008a033805c Zm00008a033805,Zm00008a033806 simMerged
Zm00008a033805_T01.v1.1.exon.3 chr09 22008778 22008944 Zm00008a033805 22007547 22011147 Zm00008a033805c Zm00008a033805,Zm00008a033806 simMerged
Zm00008a033805_T01.v1.1.exon.3 chr09 22008778 22008944 Zm00008a033805c 22007547 22011147 Zm00008a033805c Zm00008a033805,Zm00008a033806 simMerged
Zm00008a033805_T01.v1.1.exon.4 chr09 22009028 22009108 Zm00008a033805 22007547 22011147 Zm00008a033805c Zm00008a033805,Zm00008a033806 simMerged
Zm00008a033805_T01.v1.1.exon.4 chr09 22009028 22009108 Zm00008a033805c 22007547 22011147 Zm00008a033805c Zm00008a033805,Zm00008a033806 simMerged
Zm00008a033805_T01.v1.1.exon.5 chr09 22009345 22009420 Zm00008a033805 22007547 22011147 Zm00008a033805c Zm00008a033805,Zm00008a033806 simMerged
Zm00008a033805_T01.v1.1.exon.5 chr09 22009345 22009420 Zm00008a033805c 22007547 22011147 Zm00008a033805c Zm00008a033805,Zm00008a033806 simMerged
Zm00008a033805_T01.v1.1.exon.6 chr09 22010650 22011147 Zm00008a033805 22007547 22011147 Zm00008a033805c Zm00008a033805,Zm00008a033806 simMerged
Zm00008a033805_T01.v1.1.exon.6 chr09 22010650 22011147 Zm00008a033805c 22007547 22011147 Zm00008a033805c Zm00008a033805,Zm00008a033806 simMerged
Zm00008a033810_T01.v1.1.exon.1 chr09 22287709 22287937 Zm00008a033810 22287709 22289972 Zm00008a033810c Zm00008a033810,Zm00008a033811 simMerged
Zm00008a033810_T01.v1.1.exon.1 chr09 22287709 22287937 Zm00008a033810c 22287709 22289972 Zm00008a033810c Zm00008a033810,Zm00008a033811 simMerged
Zm00008a033810_T01.v1.1.exon.2 chr09 22288036 22288149 Zm00008a033810 22287709 22289972 Zm00008a033810c Zm00008a033810,Zm00008a033811 simMerged
Zm00008a033810_T01.v1.1.exon.2 chr09 22288036 22288149 Zm00008a033810c 22287709 22289972 Zm00008a033810c Zm00008a033810,Zm00008a033811 simMerged
Zm00008a033810_T01.v1.1.exon.3 chr09 22289489 22289972 Zm00008a033810 22287709 22289972 Zm00008a033810c Zm00008a033810,Zm00008a033811 simMerged
Zm00008a033810_T01.v1.1.exon.3 chr09 22289489 22289972 Zm00008a033810c 22287709 22289972 Zm00008a033810c Zm00008a033810,Zm00008a033811 simMerged
Zm00008a033812_T01.v1.1.exon.1 chr09 22411795 22412077 Zm00008a033812 22411795 22415803 Zm00008a033812c Zm00008a033812,Zm00008a033813 simMerged
Zm00008a033812_T01.v1.1.exon.1 chr09 22411795 22412077 Zm00008a033812c 22411795 22415803 Zm00008a033812c Zm00008a033812,Zm00008a033813 simMerged
Zm00008a033812_T01.v1.1.exon.2 chr09 22413056 22413146 Zm00008a033812 22411795 22415803 Zm00008a033812c Zm00008a033812,Zm00008a033813 simMerged
Zm00008a033812_T01.v1.1.exon.2 chr09 22413056 22413146 Zm00008a033812c 22411795 22415803 Zm00008a033812c Zm00008a033812,Zm00008a033813 simMerged
Zm00008a033812_T01.v1.1.exon.3 chr09 22413245 22413350 Zm00008a033812 22411795 22415803 Zm00008a033812c Zm00008a033812,Zm00008a033813 simMerged
Zm00008a033812_T01.v1.1.exon.3 chr09 22413245 22413350 Zm00008a033812c 22411795 22415803 Zm00008a033812c Zm00008a033812,Zm00008a033813 simMerged
Zm00008a033812_T01.v1.1.exon.4 chr09 22413457 22413739 Zm00008a033812 22411795 22415803 Zm00008a033812c Zm00008a033812,Zm00008a033813 simMerged
Zm00008a033812_T01.v1.1.exon.4 chr09 22413457 22413739 Zm00008a033812c 22411795 22415803 Zm00008a033812c Zm00008a033812,Zm00008a033813 simMerged
Zm00008a033812_T01.v1.1.exon.5 chr09 22413822 22413970 Zm00008a033812 22411795 22415803 Zm00008a033812c Zm00008a033812,Zm00008a033813 simMerged
Zm00008a033812_T01.v1.1.exon.5 chr09 22413822 22413970 Zm00008a033812c 22411795 22415803 Zm00008a033812c Zm00008a033812,Zm00008a033813 simMerged
Zm00008a033812_T01.v1.1.exon.6 chr09 22414064 22414217 Zm00008a033812 22411795 22415803 Zm00008a033812c Zm00008a033812,Zm00008a033813 simMerged
Zm00008a033812_T01.v1.1.exon.6 chr09 22414064 22414217 Zm00008a033812c 22411795 22415803 Zm00008a033812c Zm00008a033812,Zm00008a033813 simMerged
Zm00008a033812_T01.v1.1.exon.7 chr09 22414314 22415803 Zm00008a033812 22411795 22415803 Zm00008a033812c Zm00008a033812,Zm00008a033813 simMerged
Zm00008a033812_T01.v1.1.exon.7 chr09 22414314 22415803 Zm00008a033812c 22411795 22415803 Zm00008a033812c Zm00008a033812,Zm00008a033813 simMerged
Zm00008a033821_T01.v1.1.exon.1 chr09 22838648 22838739 Zm00008a033821 22838648 22838571 Zm00008a033821c Zm00008a033821,Zm00008a033822 simMerged
Zm00008a033821_T01.v1.1.exon.1 chr09 22838648 22838739 Zm00008a033821c 22838648 22838571 Zm00008a033821c Zm00008a033821,Zm00008a033822 simMerged
Zm00008a033821_T01.v1.1.exon.2 chr09 22838454 22838571 Zm00008a033821 22838648 22838571 Zm00008a033821c Zm00008a033821,Zm00008a033822 simMerged
Zm00008a033821_T01.v1.1.exon.2 chr09 22838454 22838571 Zm00008a033821c 22838648 22838571 Zm00008a033821c Zm00008a033821,Zm00008a033822 simMerged
Zm00008a033824_T01.v1.1.exon.1 chr09 22910099 22910504 Zm00008a033824 22910099 22908035 Zm00008a033824c Zm00008a033824,Zm00008a033825 simMerged
Zm00008a033824_T01.v1.1.exon.1 chr09 22910099 22910504 Zm00008a033824c 22910099 22908035 Zm00008a033824c Zm00008a033824,Zm00008a033825 simMerged
Zm00008a033824_T01.v1.1.exon.2 chr09 22909539 22909951 Zm00008a033824 22910099 22908035 Zm00008a033824c Zm00008a033824,Zm00008a033825 simMerged
Zm00008a033824_T01.v1.1.exon.2 chr09 22909539 22909951 Zm00008a033824c 22910099 22908035 Zm00008a033824c Zm00008a033824,Zm00008a033825 simMerged
Zm00008a033824_T01.v1.1.exon.3 chr09 22907277 22908035 Zm00008a033824 22910099 22908035 Zm00008a033824c Zm00008a033824,Zm00008a033825 simMerged
Zm00008a033824_T01.v1.1.exon.3 chr09 22907277 22908035 Zm00008a033824c 22910099 22908035 Zm00008a033824c Zm00008a033824,Zm00008a033825 simMerged
Zm00008a033827_T01.v1.1.exon.1 chr09 22961052 22961206 Zm00008a033827 22961052 22961706 Zm00008a033827c Zm00008a033827,Zm00008a033828 simMerged
Zm00008a033827_T01.v1.1.exon.1 chr09 22961052 22961206 Zm00008a033827c 22961052 22961706 Zm00008a033827c Zm00008a033827,Zm00008a033828 simMerged
Zm00008a033827_T01.v1.1.exon.2 chr09 22961222 22961276 Zm00008a033827 22961052 22961706 Zm00008a033827c Zm00008a033827,Zm00008a033828 simMerged
Zm00008a033827_T01.v1.1.exon.2 chr09 22961222 22961276 Zm00008a033827c 22961052 22961706 Zm00008a033827c Zm00008a033827,Zm00008a033828 simMerged
Zm00008a033827_T01.v1.1.exon.3 chr09 22961336 22961706 Zm00008a033827 22961052 22961706 Zm00008a033827c Zm00008a033827,Zm00008a033828 simMerged
Zm00008a033827_T01.v1.1.exon.3 chr09 22961336 22961706 Zm00008a033827c 22961052 22961706 Zm00008a033827c Zm00008a033827,Zm00008a033828 simMerged
Zm00008a033829_T01.v1.1.exon.1 chr09 23027374 23027844 Zm00008a033829 23027374 22962381 Zm00008a033829c Zm00008a033829,Zm00008a033830 simMerged
Zm00008a033829_T01.v1.1.exon.1 chr09 23027374 23027844 Zm00008a033829c 23027374 22962381 Zm00008a033829c Zm00008a033829,Zm00008a033830 simMerged
Zm00008a033829_T01.v1.1.exon.2 chr09 23025870 23026371 Zm00008a033829 23027374 22962381 Zm00008a033829c Zm00008a033829,Zm00008a033830 simMerged
Zm00008a033829_T01.v1.1.exon.2 chr09 23025870 23026371 Zm00008a033829c 23027374 22962381 Zm00008a033829c Zm00008a033829,Zm00008a033830 simMerged
Zm00008a033829_T01.v1.1.exon.3 chr09 23025697 23025767 Zm00008a033829 23027374 22962381 Zm00008a033829c Zm00008a033829,Zm00008a033830 simMerged
Zm00008a033829_T01.v1.1.exon.3 chr09 23025697 23025767 Zm00008a033829c 23027374 22962381 Zm00008a033829c Zm00008a033829,Zm00008a033830 simMerged
Zm00008a033829_T01.v1.1.exon.4 chr09 23025438 23025588 Zm00008a033829 23027374 22962381 Zm00008a033829c Zm00008a033829,Zm00008a033830 simMerged
Zm00008a033829_T01.v1.1.exon.4 chr09 23025438 23025588 Zm00008a033829c 23027374 22962381 Zm00008a033829c Zm00008a033829,Zm00008a033830 simMerged
Zm00008a033829_T01.v1.1.exon.5 chr09 23019600 23019652 Zm00008a033829 23027374 22962381 Zm00008a033829c Zm00008a033829,Zm00008a033830 simMerged
Zm00008a033829_T01.v1.1.exon.5 chr09 23019600 23019652 Zm00008a033829c 23027374 22962381 Zm00008a033829c Zm00008a033829,Zm00008a033830 simMerged
Zm00008a033829_T01.v1.1.exon.6 chr09 23019244 23019462 Zm00008a033829 23027374 22962381 Zm00008a033829c Zm00008a033829,Zm00008a033830 simMerged
Zm00008a033829_T01.v1.1.exon.6 chr09 23019244 23019462 Zm00008a033829c 23027374 22962381 Zm00008a033829c Zm00008a033829,Zm00008a033830 simMerged
Zm00008a033829_T01.v1.1.exon.7 chr09 22962373 22962381 Zm00008a033829 23027374 22962381 Zm00008a033829c Zm00008a033829,Zm00008a033830 simMerged
Zm00008a033829_T01.v1.1.exon.7 chr09 22962373 22962381 Zm00008a033829c 23027374 22962381 Zm00008a033829c Zm00008a033829,Zm00008a033830 simMerged
Zm00008a033838_T01.v1.1.exon.1 chr09 23367649 23367714 Zm00008a033838 23367649 23350370 Zm00008a033838c Zm00008a033838,Zm00008a033839 simMerged
Zm00008a033838_T01.v1.1.exon.1 chr09 23367649 23367714 Zm00008a033838c 23367649 23350370 Zm00008a033838c Zm00008a033838,Zm00008a033839 simMerged
Zm00008a033838_T01.v1.1.exon.2 chr09 23365506 23365550 Zm00008a033838 23367649 23350370 Zm00008a033838c Zm00008a033838,Zm00008a033839 simMerged
Zm00008a033838_T01.v1.1.exon.2 chr09 23365506 23365550 Zm00008a033838c 23367649 23350370 Zm00008a033838c Zm00008a033838,Zm00008a033839 simMerged
Zm00008a033838_T01.v1.1.exon.3 chr09 23364467 23364628 Zm00008a033838 23367649 23350370 Zm00008a033838c Zm00008a033838,Zm00008a033839 simMerged
Zm00008a033838_T01.v1.1.exon.3 chr09 23364467 23364628 Zm00008a033838c 23367649 23350370 Zm00008a033838c Zm00008a033838,Zm00008a033839 simMerged
Zm00008a033838_T01.v1.1.exon.4 chr09 23350329 23350370 Zm00008a033838 23367649 23350370 Zm00008a033838c Zm00008a033838,Zm00008a033839 simMerged
Zm00008a033838_T01.v1.1.exon.4 chr09 23350329 23350370 Zm00008a033838c 23367649 23350370 Zm00008a033838c Zm00008a033838,Zm00008a033839 simMerged
Zm00008a033850_T01.v1.1.exon.1 chr09 23935665 23935970 Zm00008a033850 23935665 23935547 Zm00008a033850c Zm00008a033850,Zm00008a033851 simMerged
Zm00008a033850_T01.v1.1.exon.1 chr09 23935665 23935970 Zm00008a033850c 23935665 23935547 Zm00008a033850c Zm00008a033850,Zm00008a033851 simMerged
Zm00008a033850_T01.v1.1.exon.2 chr09 23935098 23935547 Zm00008a033850 23935665 23935547 Zm00008a033850c Zm00008a033850,Zm00008a033851 simMerged
Zm00008a033850_T01.v1.1.exon.2 chr09 23935098 23935547 Zm00008a033850c 23935665 23935547 Zm00008a033850c Zm00008a033850,Zm00008a033851 simMerged
Zm00008a033867_T01.v1.1.exon.1 chr09 24545518 24545616 Zm00008a033867 24545518 24544052 Zm00008a033867c Zm00008a033867,Zm00008a033868 simMerged
Zm00008a033867_T01.v1.1.exon.1 chr09 24545518 24545616 Zm00008a033867c 24545518 24544052 Zm00008a033867c Zm00008a033867,Zm00008a033868 simMerged
Zm00008a033867_T01.v1.1.exon.2 chr09 24545076 24545350 Zm00008a033867 24545518 24544052 Zm00008a033867c Zm00008a033867,Zm00008a033868 simMerged
Zm00008a033867_T01.v1.1.exon.2 chr09 24545076 24545350 Zm00008a033867c 24545518 24544052 Zm00008a033867c Zm00008a033867,Zm00008a033868 simMerged
Zm00008a033867_T01.v1.1.exon.3 chr09 24544676 24544918 Zm00008a033867 24545518 24544052 Zm00008a033867c Zm00008a033867,Zm00008a033868 simMerged
Zm00008a033867_T01.v1.1.exon.3 chr09 24544676 24544918 Zm00008a033867c 24545518 24544052 Zm00008a033867c Zm00008a033867,Zm00008a033868 simMerged
Zm00008a033867_T01.v1.1.exon.4 chr09 24544381 24544550 Zm00008a033867 24545518 24544052 Zm00008a033867c Zm00008a033867,Zm00008a033868 simMerged
Zm00008a033867_T01.v1.1.exon.4 chr09 24544381 24544550 Zm00008a033867c 24545518 24544052 Zm00008a033867c Zm00008a033867,Zm00008a033868 simMerged
Zm00008a033867_T01.v1.1.exon.5 chr09 24544187 24544233 Zm00008a033867 24545518 24544052 Zm00008a033867c Zm00008a033867,Zm00008a033868 simMerged
Zm00008a033867_T01.v1.1.exon.5 chr09 24544187 24544233 Zm00008a033867c 24545518 24544052 Zm00008a033867c Zm00008a033867,Zm00008a033868 simMerged
Zm00008a033867_T01.v1.1.exon.6 chr09 24543777 24544052 Zm00008a033867 24545518 24544052 Zm00008a033867c Zm00008a033867,Zm00008a033868 simMerged
Zm00008a033867_T01.v1.1.exon.6 chr09 24543777 24544052 Zm00008a033867c 24545518 24544052 Zm00008a033867c Zm00008a033867,Zm00008a033868 simMerged
Zm00008a033875_T01.v1.1.exon.1 chr09 24733956 24734195 Zm00008a033875 24733956 24734195 Zm00008a033875c Zm00008a033875,Zm00008a033876 simMerged
Zm00008a033875_T01.v1.1.exon.1 chr09 24733956 24734195 Zm00008a033875c 24733956 24734195 Zm00008a033875c Zm00008a033875,Zm00008a033876 simMerged
Zm00008a033877_T01.v1.1.exon.1 chr09 24936688 24937399 Zm00008a033877 24936688 24942029 Zm00008a033877c Zm00008a033877,Zm00008a033878 simMerged
Zm00008a033877_T01.v1.1.exon.1 chr09 24936688 24937399 Zm00008a033877c 24936688 24942029 Zm00008a033877c Zm00008a033877,Zm00008a033878 simMerged
Zm00008a033877_T01.v1.1.exon.2 chr09 24937481 24937566 Zm00008a033877 24936688 24942029 Zm00008a033877c Zm00008a033877,Zm00008a033878 simMerged
Zm00008a033877_T01.v1.1.exon.2 chr09 24937481 24937566 Zm00008a033877c 24936688 24942029 Zm00008a033877c Zm00008a033877,Zm00008a033878 simMerged
Zm00008a033877_T01.v1.1.exon.3 chr09 24938279 24938397 Zm00008a033877 24936688 24942029 Zm00008a033877c Zm00008a033877,Zm00008a033878 simMerged
Zm00008a033877_T01.v1.1.exon.3 chr09 24938279 24938397 Zm00008a033877c 24936688 24942029 Zm00008a033877c Zm00008a033877,Zm00008a033878 simMerged
Zm00008a033877_T01.v1.1.exon.4 chr09 24938619 24938729 Zm00008a033877 24936688 24942029 Zm00008a033877c Zm00008a033877,Zm00008a033878 simMerged
Zm00008a033877_T01.v1.1.exon.4 chr09 24938619 24938729 Zm00008a033877c 24936688 24942029 Zm00008a033877c Zm00008a033877,Zm00008a033878 simMerged
Zm00008a033877_T01.v1.1.exon.5 chr09 24938951 24939049 Zm00008a033877 24936688 24942029 Zm00008a033877c Zm00008a033877,Zm00008a033878 simMerged
Zm00008a033877_T01.v1.1.exon.5 chr09 24938951 24939049 Zm00008a033877c 24936688 24942029 Zm00008a033877c Zm00008a033877,Zm00008a033878 simMerged
Zm00008a033877_T01.v1.1.exon.6 chr09 24939187 24939309 Zm00008a033877 24936688 24942029 Zm00008a033877c Zm00008a033877,Zm00008a033878 simMerged
Zm00008a033877_T01.v1.1.exon.6 chr09 24939187 24939309 Zm00008a033877c 24936688 24942029 Zm00008a033877c Zm00008a033877,Zm00008a033878 simMerged
Zm00008a033877_T01.v1.1.exon.7 chr09 24940130 24940192 Zm00008a033877 24936688 24942029 Zm00008a033877c Zm00008a033877,Zm00008a033878 simMerged
Zm00008a033877_T01.v1.1.exon.7 chr09 24940130 24940192 Zm00008a033877c 24936688 24942029 Zm00008a033877c Zm00008a033877,Zm00008a033878 simMerged
Zm00008a033877_T01.v1.1.exon.8 chr09 24940264 24940328 Zm00008a033877 24936688 24942029 Zm00008a033877c Zm00008a033877,Zm00008a033878 simMerged
Zm00008a033877_T01.v1.1.exon.8 chr09 24940264 24940328 Zm00008a033877c 24936688 24942029 Zm00008a033877c Zm00008a033877,Zm00008a033878 simMerged
Zm00008a033877_T01.v1.1.exon.9 chr09 24940406 24940515 Zm00008a033877 24936688 24942029 Zm00008a033877c Zm00008a033877,Zm00008a033878 simMerged
Zm00008a033877_T01.v1.1.exon.9 chr09 24940406 24940515 Zm00008a033877c 24936688 24942029 Zm00008a033877c Zm00008a033877,Zm00008a033878 simMerged
Zm00008a033877_T01.v1.1.exon.10 chr09 24940602 24940716 Zm00008a033877 24936688 24942029 Zm00008a033877c Zm00008a033877,Zm00008a033878 simMerged
Zm00008a033877_T01.v1.1.exon.10 chr09 24940602 24940716 Zm00008a033877c 24936688 24942029 Zm00008a033877c Zm00008a033877,Zm00008a033878 simMerged
Zm00008a033877_T01.v1.1.exon.11 chr09 24940803 24940868 Zm00008a033877 24936688 24942029 Zm00008a033877c Zm00008a033877,Zm00008a033878 simMerged
Zm00008a033877_T01.v1.1.exon.11 chr09 24940803 24940868 Zm00008a033877c 24936688 24942029 Zm00008a033877c Zm00008a033877,Zm00008a033878 simMerged
Zm00008a033877_T01.v1.1.exon.12 chr09 24941231 24941341 Zm00008a033877 24936688 24942029 Zm00008a033877c Zm00008a033877,Zm00008a033878 simMerged
Zm00008a033877_T01.v1.1.exon.12 chr09 24941231 24941341 Zm00008a033877c 24936688 24942029 Zm00008a033877c Zm00008a033877,Zm00008a033878 simMerged
Zm00008a033877_T01.v1.1.exon.13 chr09 24941446 24941512 Zm00008a033877 24936688 24942029 Zm00008a033877c Zm00008a033877,Zm00008a033878 simMerged
Zm00008a033877_T01.v1.1.exon.13 chr09 24941446 24941512 Zm00008a033877c 24936688 24942029 Zm00008a033877c Zm00008a033877,Zm00008a033878 simMerged
Zm00008a033877_T01.v1.1.exon.14 chr09 24941609 24942029 Zm00008a033877 24936688 24942029 Zm00008a033877c Zm00008a033877,Zm00008a033878 simMerged
Zm00008a033877_T01.v1.1.exon.14 chr09 24941609 24942029 Zm00008a033877c 24936688 24942029 Zm00008a033877c Zm00008a033877,Zm00008a033878 simMerged
Zm00008a033879_T01.v1.1.exon.1 chr09 24961435 24961803 Zm00008a033879 24961435 24964168 Zm00008a033879c Zm00008a033879,Zm00008a033880 simMerged
Zm00008a033879_T01.v1.1.exon.1 chr09 24961435 24961803 Zm00008a033879c 24961435 24964168 Zm00008a033879c Zm00008a033879,Zm00008a033880 simMerged
Zm00008a033879_T01.v1.1.exon.2 chr09 24962390 24963181 Zm00008a033879 24961435 24964168 Zm00008a033879c Zm00008a033879,Zm00008a033880 simMerged
Zm00008a033879_T01.v1.1.exon.2 chr09 24962390 24963181 Zm00008a033879c 24961435 24964168 Zm00008a033879c Zm00008a033879,Zm00008a033880 simMerged
Zm00008a033879_T01.v1.1.exon.3 chr09 24963785 24964168 Zm00008a033879 24961435 24964168 Zm00008a033879c Zm00008a033879,Zm00008a033880 simMerged
Zm00008a033879_T01.v1.1.exon.3 chr09 24963785 24964168 Zm00008a033879c 24961435 24964168 Zm00008a033879c Zm00008a033879,Zm00008a033880 simMerged
Zm00008a033882_T01.v1.1.exon.1 chr09 25063226 25063656 Zm00008a033882 25063226 25069510 Zm00008a033882c Zm00008a033882,Zm00008a033883 simMerged
Zm00008a033882_T01.v1.1.exon.1 chr09 25063226 25063656 Zm00008a033882c 25063226 25069510 Zm00008a033882c Zm00008a033882,Zm00008a033883 simMerged
Zm00008a033882_T01.v1.1.exon.2 chr09 25069498 25069510 Zm00008a033882 25063226 25069510 Zm00008a033882c Zm00008a033882,Zm00008a033883 simMerged
Zm00008a033882_T01.v1.1.exon.2 chr09 25069498 25069510 Zm00008a033882c 25063226 25069510 Zm00008a033882c Zm00008a033882,Zm00008a033883 simMerged
Zm00008a033886_T01.v1.1.exon.1 chr09 25367569 25368024 Zm00008a033886 25367569 25367144 Zm00008a033886c Zm00008a033886,Zm00008a033887 simMerged
Zm00008a033886_T01.v1.1.exon.1 chr09 25367569 25368024 Zm00008a033886c 25367569 25367144 Zm00008a033886c Zm00008a033886,Zm00008a033887 simMerged
Zm00008a033886_T01.v1.1.exon.2 chr09 25367251 25367397 Zm00008a033886 25367569 25367144 Zm00008a033886c Zm00008a033886,Zm00008a033887 simMerged
Zm00008a033886_T01.v1.1.exon.2 chr09 25367251 25367397 Zm00008a033886c 25367569 25367144 Zm00008a033886c Zm00008a033886,Zm00008a033887 simMerged
Zm00008a033886_T01.v1.1.exon.3 chr09 25366857 25367144 Zm00008a033886 25367569 25367144 Zm00008a033886c Zm00008a033886,Zm00008a033887 simMerged
Zm00008a033886_T01.v1.1.exon.3 chr09 25366857 25367144 Zm00008a033886c 25367569 25367144 Zm00008a033886c Zm00008a033886,Zm00008a033887 simMerged
Zm00008a033889_T01.v1.1.exon.1 chr09 25390431 25390829 Zm00008a033889 25390431 25393104 Zm00008a033889c Zm00008a033889,Zm00008a033890 simMerged
Zm00008a033889_T01.v1.1.exon.1 chr09 25390431 25390829 Zm00008a033889c 25390431 25393104 Zm00008a033889c Zm00008a033889,Zm00008a033890 simMerged
Zm00008a033889_T01.v1.1.exon.2 chr09 25390877 25391977 Zm00008a033889 25390431 25393104 Zm00008a033889c Zm00008a033889,Zm00008a033890 simMerged
Zm00008a033889_T01.v1.1.exon.2 chr09 25390877 25391977 Zm00008a033889c 25390431 25393104 Zm00008a033889c Zm00008a033889,Zm00008a033890 simMerged
Zm00008a033889_T01.v1.1.exon.3 chr09 25392013 25393104 Zm00008a033889 25390431 25393104 Zm00008a033889c Zm00008a033889,Zm00008a033890 simMerged
Zm00008a033889_T01.v1.1.exon.3 chr09 25392013 25393104 Zm00008a033889c 25390431 25393104 Zm00008a033889c Zm00008a033889,Zm00008a033890 simMerged
Zm00008a033909_T01.v1.1.exon.1 chr09 26115474 26115524 Zm00008a033909 26115474 26116037 Zm00008a033909c Zm00008a033909,Zm00008a033910 simMerged
Zm00008a033909_T01.v1.1.exon.1 chr09 26115474 26115524 Zm00008a033909c 26115474 26116037 Zm00008a033909c Zm00008a033909,Zm00008a033910 simMerged
Zm00008a033909_T01.v1.1.exon.2 chr09 26115636 26115753 Zm00008a033909 26115474 26116037 Zm00008a033909c Zm00008a033909,Zm00008a033910 simMerged
Zm00008a033909_T01.v1.1.exon.2 chr09 26115636 26115753 Zm00008a033909c 26115474 26116037 Zm00008a033909c Zm00008a033909,Zm00008a033910 simMerged
Zm00008a033909_T01.v1.1.exon.3 chr09 26115892 26116037 Zm00008a033909 26115474 26116037 Zm00008a033909c Zm00008a033909,Zm00008a033910 simMerged
Zm00008a033909_T01.v1.1.exon.3 chr09 26115892 26116037 Zm00008a033909c 26115474 26116037 Zm00008a033909c Zm00008a033909,Zm00008a033910 simMerged
Zm00008a033911_T01.v1.1.exon.1 chr09 26137004 26137057 Zm00008a033911 26137004 26124074 Zm00008a033911c Zm00008a033911,Zm00008a033912 simMerged
Zm00008a033911_T01.v1.1.exon.1 chr09 26137004 26137057 Zm00008a033911c 26137004 26124074 Zm00008a033911c Zm00008a033911,Zm00008a033912 simMerged
Zm00008a033911_T01.v1.1.exon.2 chr09 26136301 26136609 Zm00008a033911 26137004 26124074 Zm00008a033911c Zm00008a033911,Zm00008a033912 simMerged
Zm00008a033911_T01.v1.1.exon.2 chr09 26136301 26136609 Zm00008a033911c 26137004 26124074 Zm00008a033911c Zm00008a033911,Zm00008a033912 simMerged
Zm00008a033911_T01.v1.1.exon.3 chr09 26124066 26124074 Zm00008a033911 26137004 26124074 Zm00008a033911c Zm00008a033911,Zm00008a033912 simMerged
Zm00008a033911_T01.v1.1.exon.3 chr09 26124066 26124074 Zm00008a033911c 26137004 26124074 Zm00008a033911c Zm00008a033911,Zm00008a033912 simMerged
Zm00008a033921_T01.v1.1.exon.1 chr09 26850594 26850805 Zm00008a033921 26850594 26857158 Zm00008a033921c Zm00008a033921,Zm00008a033922 simMerged
Zm00008a033921_T01.v1.1.exon.1 chr09 26850594 26850805 Zm00008a033921c 26850594 26857158 Zm00008a033921c Zm00008a033921,Zm00008a033922 simMerged
Zm00008a033921_T01.v1.1.exon.2 chr09 26851520 26851788 Zm00008a033921 26850594 26857158 Zm00008a033921c Zm00008a033921,Zm00008a033922 simMerged
Zm00008a033921_T01.v1.1.exon.2 chr09 26851520 26851788 Zm00008a033921c 26850594 26857158 Zm00008a033921c Zm00008a033921,Zm00008a033922 simMerged
Zm00008a033921_T01.v1.1.exon.3 chr09 26851872 26851961 Zm00008a033921 26850594 26857158 Zm00008a033921c Zm00008a033921,Zm00008a033922 simMerged
Zm00008a033921_T01.v1.1.exon.3 chr09 26851872 26851961 Zm00008a033921c 26850594 26857158 Zm00008a033921c Zm00008a033921,Zm00008a033922 simMerged
Zm00008a033921_T01.v1.1.exon.4 chr09 26852049 26852149 Zm00008a033921 26850594 26857158 Zm00008a033921c Zm00008a033921,Zm00008a033922 simMerged
Zm00008a033921_T01.v1.1.exon.4 chr09 26852049 26852149 Zm00008a033921c 26850594 26857158 Zm00008a033921c Zm00008a033921,Zm00008a033922 simMerged
Zm00008a033921_T01.v1.1.exon.5 chr09 26852252 26852365 Zm00008a033921 26850594 26857158 Zm00008a033921c Zm00008a033921,Zm00008a033922 simMerged
Zm00008a033921_T01.v1.1.exon.5 chr09 26852252 26852365 Zm00008a033921c 26850594 26857158 Zm00008a033921c Zm00008a033921,Zm00008a033922 simMerged
Zm00008a033921_T01.v1.1.exon.6 chr09 26852447 26852528 Zm00008a033921 26850594 26857158 Zm00008a033921c Zm00008a033921,Zm00008a033922 simMerged
Zm00008a033921_T01.v1.1.exon.6 chr09 26852447 26852528 Zm00008a033921c 26850594 26857158 Zm00008a033921c Zm00008a033921,Zm00008a033922 simMerged
Zm00008a033921_T01.v1.1.exon.7 chr09 26852602 26852669 Zm00008a033921 26850594 26857158 Zm00008a033921c Zm00008a033921,Zm00008a033922 simMerged
Zm00008a033921_T01.v1.1.exon.7 chr09 26852602 26852669 Zm00008a033921c 26850594 26857158 Zm00008a033921c Zm00008a033921,Zm00008a033922 simMerged
Zm00008a033921_T01.v1.1.exon.8 chr09 26852756 26852815 Zm00008a033921 26850594 26857158 Zm00008a033921c Zm00008a033921,Zm00008a033922 simMerged
Zm00008a033921_T01.v1.1.exon.8 chr09 26852756 26852815 Zm00008a033921c 26850594 26857158 Zm00008a033921c Zm00008a033921,Zm00008a033922 simMerged
Zm00008a033921_T01.v1.1.exon.9 chr09 26852897 26853021 Zm00008a033921 26850594 26857158 Zm00008a033921c Zm00008a033921,Zm00008a033922 simMerged
Zm00008a033921_T01.v1.1.exon.9 chr09 26852897 26853021 Zm00008a033921c 26850594 26857158 Zm00008a033921c Zm00008a033921,Zm00008a033922 simMerged
Zm00008a033921_T01.v1.1.exon.10 chr09 26854202 26854400 Zm00008a033921 26850594 26857158 Zm00008a033921c Zm00008a033921,Zm00008a033922 simMerged
Zm00008a033921_T01.v1.1.exon.10 chr09 26854202 26854400 Zm00008a033921c 26850594 26857158 Zm00008a033921c Zm00008a033921,Zm00008a033922 simMerged
Zm00008a033921_T01.v1.1.exon.11 chr09 26854500 26854631 Zm00008a033921 26850594 26857158 Zm00008a033921c Zm00008a033921,Zm00008a033922 simMerged
Zm00008a033921_T01.v1.1.exon.11 chr09 26854500 26854631 Zm00008a033921c 26850594 26857158 Zm00008a033921c Zm00008a033921,Zm00008a033922 simMerged
Zm00008a033921_T01.v1.1.exon.12 chr09 26854739 26854831 Zm00008a033921 26850594 26857158 Zm00008a033921c Zm00008a033921,Zm00008a033922 simMerged
Zm00008a033921_T01.v1.1.exon.12 chr09 26854739 26854831 Zm00008a033921c 26850594 26857158 Zm00008a033921c Zm00008a033921,Zm00008a033922 simMerged
Zm00008a033921_T01.v1.1.exon.13 chr09 26854913 26855803 Zm00008a033921 26850594 26857158 Zm00008a033921c Zm00008a033921,Zm00008a033922 simMerged
Zm00008a033921_T01.v1.1.exon.13 chr09 26854913 26855803 Zm00008a033921c 26850594 26857158 Zm00008a033921c Zm00008a033921,Zm00008a033922 simMerged
Zm00008a033921_T01.v1.1.exon.14 chr09 26855912 26856222 Zm00008a033921 26850594 26857158 Zm00008a033921c Zm00008a033921,Zm00008a033922 simMerged
Zm00008a033921_T01.v1.1.exon.14 chr09 26855912 26856222 Zm00008a033921c 26850594 26857158 Zm00008a033921c Zm00008a033921,Zm00008a033922 simMerged
Zm00008a033921_T01.v1.1.exon.15 chr09 26856370 26857158 Zm00008a033921 26850594 26857158 Zm00008a033921c Zm00008a033921,Zm00008a033922 simMerged
Zm00008a033921_T01.v1.1.exon.15 chr09 26856370 26857158 Zm00008a033921c 26850594 26857158 Zm00008a033921c Zm00008a033921,Zm00008a033922 simMerged
Zm00008a033923_T01.v1.1.exon.1 chr09 26918060 26918374 Zm00008a033923 26918060 26915030 Zm00008a033923c Zm00008a033923,Zm00008a033924 simMerged
Zm00008a033923_T01.v1.1.exon.1 chr09 26918060 26918374 Zm00008a033923c 26918060 26915030 Zm00008a033923c Zm00008a033923,Zm00008a033924 simMerged
Zm00008a033923_T01.v1.1.exon.2 chr09 26916627 26916707 Zm00008a033923 26918060 26915030 Zm00008a033923c Zm00008a033923,Zm00008a033924 simMerged
Zm00008a033923_T01.v1.1.exon.2 chr09 26916627 26916707 Zm00008a033923c 26918060 26915030 Zm00008a033923c Zm00008a033923,Zm00008a033924 simMerged
Zm00008a033923_T01.v1.1.exon.3 chr09 26916489 26916548 Zm00008a033923 26918060 26915030 Zm00008a033923c Zm00008a033923,Zm00008a033924 simMerged
Zm00008a033923_T01.v1.1.exon.3 chr09 26916489 26916548 Zm00008a033923c 26918060 26915030 Zm00008a033923c Zm00008a033923,Zm00008a033924 simMerged
Zm00008a033923_T01.v1.1.exon.4 chr09 26916001 26916044 Zm00008a033923 26918060 26915030 Zm00008a033923c Zm00008a033923,Zm00008a033924 simMerged
Zm00008a033923_T01.v1.1.exon.4 chr09 26916001 26916044 Zm00008a033923c 26918060 26915030 Zm00008a033923c Zm00008a033923,Zm00008a033924 simMerged
Zm00008a033923_T01.v1.1.exon.5 chr09 26915863 26915905 Zm00008a033923 26918060 26915030 Zm00008a033923c Zm00008a033923,Zm00008a033924 simMerged
Zm00008a033923_T01.v1.1.exon.5 chr09 26915863 26915905 Zm00008a033923c 26918060 26915030 Zm00008a033923c Zm00008a033923,Zm00008a033924 simMerged
Zm00008a033923_T01.v1.1.exon.6 chr09 26915299 26915370 Zm00008a033923 26918060 26915030 Zm00008a033923c Zm00008a033923,Zm00008a033924 simMerged
Zm00008a033923_T01.v1.1.exon.6 chr09 26915299 26915370 Zm00008a033923c 26918060 26915030 Zm00008a033923c Zm00008a033923,Zm00008a033924 simMerged
Zm00008a033923_T01.v1.1.exon.7 chr09 26915106 26915207 Zm00008a033923 26918060 26915030 Zm00008a033923c Zm00008a033923,Zm00008a033924 simMerged
Zm00008a033923_T01.v1.1.exon.7 chr09 26915106 26915207 Zm00008a033923c 26918060 26915030 Zm00008a033923c Zm00008a033923,Zm00008a033924 simMerged
Zm00008a033923_T01.v1.1.exon.8 chr09 26914695 26915030 Zm00008a033923 26918060 26915030 Zm00008a033923c Zm00008a033923,Zm00008a033924 simMerged
Zm00008a033923_T01.v1.1.exon.8 chr09 26914695 26915030 Zm00008a033923c 26918060 26915030 Zm00008a033923c Zm00008a033923,Zm00008a033924 simMerged
Zm00008a033929_T01.v1.1.exon.1 chr09 27275857 27276183 Zm00008a033929 27275857 27278547 Zm00008a033929c Zm00008a033929,Zm00008a033930 simMerged
Zm00008a033929_T01.v1.1.exon.1 chr09 27275857 27276183 Zm00008a033929c 27275857 27278547 Zm00008a033929c Zm00008a033929,Zm00008a033930 simMerged
Zm00008a033929_T01.v1.1.exon.2 chr09 27276704 27276812 Zm00008a033929 27275857 27278547 Zm00008a033929c Zm00008a033929,Zm00008a033930 simMerged
Zm00008a033929_T01.v1.1.exon.2 chr09 27276704 27276812 Zm00008a033929c 27275857 27278547 Zm00008a033929c Zm00008a033929,Zm00008a033930 simMerged
Zm00008a033929_T01.v1.1.exon.3 chr09 27276930 27277084 Zm00008a033929 27275857 27278547 Zm00008a033929c Zm00008a033929,Zm00008a033930 simMerged
Zm00008a033929_T01.v1.1.exon.3 chr09 27276930 27277084 Zm00008a033929c 27275857 27278547 Zm00008a033929c Zm00008a033929,Zm00008a033930 simMerged
Zm00008a033929_T01.v1.1.exon.4 chr09 27277464 27277725 Zm00008a033929 27275857 27278547 Zm00008a033929c Zm00008a033929,Zm00008a033930 simMerged
Zm00008a033929_T01.v1.1.exon.4 chr09 27277464 27277725 Zm00008a033929c 27275857 27278547 Zm00008a033929c Zm00008a033929,Zm00008a033930 simMerged
Zm00008a033929_T01.v1.1.exon.5 chr09 27277827 27278547 Zm00008a033929 27275857 27278547 Zm00008a033929c Zm00008a033929,Zm00008a033930 simMerged
Zm00008a033929_T01.v1.1.exon.5 chr09 27277827 27278547 Zm00008a033929c 27275857 27278547 Zm00008a033929c Zm00008a033929,Zm00008a033930 simMerged
Zm00008a033935_T01.v1.1.exon.1 chr09 27343083 27343318 Zm00008a033935 27343083 27348507 Zm00008a033935c Zm00008a033935,Zm00008a033936 simMerged
Zm00008a033935_T01.v1.1.exon.1 chr09 27343083 27343318 Zm00008a033935c 27343083 27348507 Zm00008a033935c Zm00008a033935,Zm00008a033936 simMerged
Zm00008a033935_T01.v1.1.exon.2 chr09 27343622 27343774 Zm00008a033935 27343083 27348507 Zm00008a033935c Zm00008a033935,Zm00008a033936 simMerged
Zm00008a033935_T01.v1.1.exon.2 chr09 27343622 27343774 Zm00008a033935c 27343083 27348507 Zm00008a033935c Zm00008a033935,Zm00008a033936 simMerged
Zm00008a033935_T01.v1.1.exon.3 chr09 27346704 27346856 Zm00008a033935 27343083 27348507 Zm00008a033935c Zm00008a033935,Zm00008a033936 simMerged
Zm00008a033935_T01.v1.1.exon.3 chr09 27346704 27346856 Zm00008a033935c 27343083 27348507 Zm00008a033935c Zm00008a033935,Zm00008a033936 simMerged
Zm00008a033935_T01.v1.1.exon.4 chr09 27347303 27347425 Zm00008a033935 27343083 27348507 Zm00008a033935c Zm00008a033935,Zm00008a033936 simMerged
Zm00008a033935_T01.v1.1.exon.4 chr09 27347303 27347425 Zm00008a033935c 27343083 27348507 Zm00008a033935c Zm00008a033935,Zm00008a033936 simMerged
Zm00008a033935_T01.v1.1.exon.5 chr09 27347520 27347627 Zm00008a033935 27343083 27348507 Zm00008a033935c Zm00008a033935,Zm00008a033936 simMerged
Zm00008a033935_T01.v1.1.exon.5 chr09 27347520 27347627 Zm00008a033935c 27343083 27348507 Zm00008a033935c Zm00008a033935,Zm00008a033936 simMerged
Zm00008a033935_T01.v1.1.exon.6 chr09 27347723 27348507 Zm00008a033935 27343083 27348507 Zm00008a033935c Zm00008a033935,Zm00008a033936 simMerged
Zm00008a033935_T01.v1.1.exon.6 chr09 27347723 27348507 Zm00008a033935c 27343083 27348507 Zm00008a033935c Zm00008a033935,Zm00008a033936 simMerged
Zm00008a033937_T01.v1.1.exon.1 chr09 27403109 27403132 Zm00008a033937 27403109 27407138 Zm00008a033937c Zm00008a033937,Zm00008a033938 simMerged
Zm00008a033937_T01.v1.1.exon.1 chr09 27403109 27403132 Zm00008a033937c 27403109 27407138 Zm00008a033937c Zm00008a033937,Zm00008a033938 simMerged
Zm00008a033937_T01.v1.1.exon.2 chr09 27403139 27403411 Zm00008a033937 27403109 27407138 Zm00008a033937c Zm00008a033937,Zm00008a033938 simMerged
Zm00008a033937_T01.v1.1.exon.2 chr09 27403139 27403411 Zm00008a033937c 27403109 27407138 Zm00008a033937c Zm00008a033937,Zm00008a033938 simMerged
Zm00008a033937_T01.v1.1.exon.3 chr09 27404117 27404167 Zm00008a033937 27403109 27407138 Zm00008a033937c Zm00008a033937,Zm00008a033938 simMerged
Zm00008a033937_T01.v1.1.exon.3 chr09 27404117 27404167 Zm00008a033937c 27403109 27407138 Zm00008a033937c Zm00008a033937,Zm00008a033938 simMerged
Zm00008a033937_T01.v1.1.exon.4 chr09 27404716 27404868 Zm00008a033937 27403109 27407138 Zm00008a033937c Zm00008a033937,Zm00008a033938 simMerged
Zm00008a033937_T01.v1.1.exon.4 chr09 27404716 27404868 Zm00008a033937c 27403109 27407138 Zm00008a033937c Zm00008a033937,Zm00008a033938 simMerged
Zm00008a033937_T01.v1.1.exon.5 chr09 27405334 27405456 Zm00008a033937 27403109 27407138 Zm00008a033937c Zm00008a033937,Zm00008a033938 simMerged
Zm00008a033937_T01.v1.1.exon.5 chr09 27405334 27405456 Zm00008a033937c 27403109 27407138 Zm00008a033937c Zm00008a033937,Zm00008a033938 simMerged
Zm00008a033937_T01.v1.1.exon.6 chr09 27405541 27405648 Zm00008a033937 27403109 27407138 Zm00008a033937c Zm00008a033937,Zm00008a033938 simMerged
Zm00008a033937_T01.v1.1.exon.6 chr09 27405541 27405648 Zm00008a033937c 27403109 27407138 Zm00008a033937c Zm00008a033937,Zm00008a033938 simMerged
Zm00008a033937_T01.v1.1.exon.7 chr09 27405744 27406341 Zm00008a033937 27403109 27407138 Zm00008a033937c Zm00008a033937,Zm00008a033938 simMerged
Zm00008a033937_T01.v1.1.exon.7 chr09 27405744 27406341 Zm00008a033937c 27403109 27407138 Zm00008a033937c Zm00008a033937,Zm00008a033938 simMerged
Zm00008a033937_T01.v1.1.exon.8 chr09 27406835 27407138 Zm00008a033937 27403109 27407138 Zm00008a033937c Zm00008a033937,Zm00008a033938 simMerged
Zm00008a033937_T01.v1.1.exon.8 chr09 27406835 27407138 Zm00008a033937c 27403109 27407138 Zm00008a033937c Zm00008a033937,Zm00008a033938 simMerged
Zm00008a033942_T01.v1.1.exon.1 chr09 27511006 27511233 Zm00008a033942 27511006 27509373 Zm00008a033942c Zm00008a033942,Zm00008a033943 simMerged
Zm00008a033942_T01.v1.1.exon.1 chr09 27511006 27511233 Zm00008a033942c 27511006 27509373 Zm00008a033942c Zm00008a033942,Zm00008a033943 simMerged
Zm00008a033942_T01.v1.1.exon.2 chr09 27510011 27510272 Zm00008a033942 27511006 27509373 Zm00008a033942c Zm00008a033942,Zm00008a033943 simMerged
Zm00008a033942_T01.v1.1.exon.2 chr09 27510011 27510272 Zm00008a033942c 27511006 27509373 Zm00008a033942c Zm00008a033942,Zm00008a033943 simMerged
Zm00008a033942_T01.v1.1.exon.3 chr09 27509782 27509849 Zm00008a033942 27511006 27509373 Zm00008a033942c Zm00008a033942,Zm00008a033943 simMerged
Zm00008a033942_T01.v1.1.exon.3 chr09 27509782 27509849 Zm00008a033942c 27511006 27509373 Zm00008a033942c Zm00008a033942,Zm00008a033943 simMerged
Zm00008a033942_T01.v1.1.exon.4 chr09 27508489 27509373 Zm00008a033942 27511006 27509373 Zm00008a033942c Zm00008a033942,Zm00008a033943 simMerged
Zm00008a033942_T01.v1.1.exon.4 chr09 27508489 27509373 Zm00008a033942c 27511006 27509373 Zm00008a033942c Zm00008a033942,Zm00008a033943 simMerged
Zm00008a033945_T01.v1.1.exon.1 chr09 27650139 27650257 Zm00008a033945 27650139 27642568 Zm00008a033945c Zm00008a033945,Zm00008a033946 simMerged
Zm00008a033945_T01.v1.1.exon.1 chr09 27650139 27650257 Zm00008a033945c 27650139 27642568 Zm00008a033945c Zm00008a033945,Zm00008a033946 simMerged
Zm00008a033945_T01.v1.1.exon.2 chr09 27649440 27649518 Zm00008a033945 27650139 27642568 Zm00008a033945c Zm00008a033945,Zm00008a033946 simMerged
Zm00008a033945_T01.v1.1.exon.2 chr09 27649440 27649518 Zm00008a033945c 27650139 27642568 Zm00008a033945c Zm00008a033945,Zm00008a033946 simMerged
Zm00008a033945_T01.v1.1.exon.3 chr09 27646851 27646901 Zm00008a033945 27650139 27642568 Zm00008a033945c Zm00008a033945,Zm00008a033946 simMerged
Zm00008a033945_T01.v1.1.exon.3 chr09 27646851 27646901 Zm00008a033945c 27650139 27642568 Zm00008a033945c Zm00008a033945,Zm00008a033946 simMerged
Zm00008a033945_T01.v1.1.exon.4 chr09 27645666 27645845 Zm00008a033945 27650139 27642568 Zm00008a033945c Zm00008a033945,Zm00008a033946 simMerged
Zm00008a033945_T01.v1.1.exon.4 chr09 27645666 27645845 Zm00008a033945c 27650139 27642568 Zm00008a033945c Zm00008a033945,Zm00008a033946 simMerged
Zm00008a033945_T01.v1.1.exon.5 chr09 27645338 27645400 Zm00008a033945 27650139 27642568 Zm00008a033945c Zm00008a033945,Zm00008a033946 simMerged
Zm00008a033945_T01.v1.1.exon.5 chr09 27645338 27645400 Zm00008a033945c 27650139 27642568 Zm00008a033945c Zm00008a033945,Zm00008a033946 simMerged
Zm00008a033945_T01.v1.1.exon.6 chr09 27645065 27645235 Zm00008a033945 27650139 27642568 Zm00008a033945c Zm00008a033945,Zm00008a033946 simMerged
Zm00008a033945_T01.v1.1.exon.6 chr09 27645065 27645235 Zm00008a033945c 27650139 27642568 Zm00008a033945c Zm00008a033945,Zm00008a033946 simMerged
Zm00008a033945_T01.v1.1.exon.7 chr09 27644871 27644981 Zm00008a033945 27650139 27642568 Zm00008a033945c Zm00008a033945,Zm00008a033946 simMerged
Zm00008a033945_T01.v1.1.exon.7 chr09 27644871 27644981 Zm00008a033945c 27650139 27642568 Zm00008a033945c Zm00008a033945,Zm00008a033946 simMerged
Zm00008a033945_T01.v1.1.exon.8 chr09 27643928 27644068 Zm00008a033945 27650139 27642568 Zm00008a033945c Zm00008a033945,Zm00008a033946 simMerged
Zm00008a033945_T01.v1.1.exon.8 chr09 27643928 27644068 Zm00008a033945c 27650139 27642568 Zm00008a033945c Zm00008a033945,Zm00008a033946 simMerged
Zm00008a033945_T01.v1.1.exon.9 chr09 27642896 27643846 Zm00008a033945 27650139 27642568 Zm00008a033945c Zm00008a033945,Zm00008a033946 simMerged
Zm00008a033945_T01.v1.1.exon.9 chr09 27642896 27643846 Zm00008a033945c 27650139 27642568 Zm00008a033945c Zm00008a033945,Zm00008a033946 simMerged
Zm00008a033945_T01.v1.1.exon.10 chr09 27642647 27642808 Zm00008a033945 27650139 27642568 Zm00008a033945c Zm00008a033945,Zm00008a033946 simMerged
Zm00008a033945_T01.v1.1.exon.10 chr09 27642647 27642808 Zm00008a033945c 27650139 27642568 Zm00008a033945c Zm00008a033945,Zm00008a033946 simMerged
Zm00008a033945_T01.v1.1.exon.11 chr09 27641187 27642568 Zm00008a033945 27650139 27642568 Zm00008a033945c Zm00008a033945,Zm00008a033946 simMerged
Zm00008a033945_T01.v1.1.exon.11 chr09 27641187 27642568 Zm00008a033945c 27650139 27642568 Zm00008a033945c Zm00008a033945,Zm00008a033946 simMerged
Zm00008a033947_T01.v1.1.exon.1 chr09 27688141 27688677 Zm00008a033947 27688141 27688041 Zm00008a033947c Zm00008a033947,Zm00008a033948 simMerged
Zm00008a033947_T01.v1.1.exon.1 chr09 27688141 27688677 Zm00008a033947c 27688141 27688041 Zm00008a033947c Zm00008a033947,Zm00008a033948 simMerged
Zm00008a033947_T01.v1.1.exon.2 chr09 27687022 27688041 Zm00008a033947 27688141 27688041 Zm00008a033947c Zm00008a033947,Zm00008a033948 simMerged
Zm00008a033947_T01.v1.1.exon.2 chr09 27687022 27688041 Zm00008a033947c 27688141 27688041 Zm00008a033947c Zm00008a033947,Zm00008a033948 simMerged
Zm00008a033958_T01.v1.1.exon.1 chr09 28515498 28516064 Zm00008a033958 28515498 28518512 Zm00008a033958c Zm00008a033958,Zm00008a033959 simMerged
Zm00008a033958_T01.v1.1.exon.1 chr09 28515498 28516064 Zm00008a033958c 28515498 28518512 Zm00008a033958c Zm00008a033958,Zm00008a033959 simMerged
Zm00008a033958_T01.v1.1.exon.2 chr09 28517809 28517958 Zm00008a033958 28515498 28518512 Zm00008a033958c Zm00008a033958,Zm00008a033959 simMerged
Zm00008a033958_T01.v1.1.exon.2 chr09 28517809 28517958 Zm00008a033958c 28515498 28518512 Zm00008a033958c Zm00008a033958,Zm00008a033959 simMerged
Zm00008a033958_T01.v1.1.exon.3 chr09 28518211 28518512 Zm00008a033958 28515498 28518512 Zm00008a033958c Zm00008a033958,Zm00008a033959 simMerged
Zm00008a033958_T01.v1.1.exon.3 chr09 28518211 28518512 Zm00008a033958c 28515498 28518512 Zm00008a033958c Zm00008a033958,Zm00008a033959 simMerged
Zm00008a033966_T01.v1.1.exon.1 chr09 28878149 28878319 Zm00008a033966 28878149 28878114 Zm00008a033966c Zm00008a033966,Zm00008a033967 simMerged
Zm00008a033966_T01.v1.1.exon.1 chr09 28878149 28878319 Zm00008a033966c 28878149 28878114 Zm00008a033966c Zm00008a033966,Zm00008a033967 simMerged
Zm00008a033966_T01.v1.1.exon.2 chr09 28877989 28878114 Zm00008a033966 28878149 28878114 Zm00008a033966c Zm00008a033966,Zm00008a033967 simMerged
Zm00008a033966_T01.v1.1.exon.2 chr09 28877989 28878114 Zm00008a033966c 28878149 28878114 Zm00008a033966c Zm00008a033966,Zm00008a033967 simMerged
Zm00008a033974_T01.v1.1.exon.1 chr09 29138786 29138876 Zm00008a033974 29138786 29278092 Zm00008a033974c Zm00008a033974,Zm00008a033975 simMerged
Zm00008a033974_T01.v1.1.exon.1 chr09 29138786 29138876 Zm00008a033974c 29138786 29278092 Zm00008a033974c Zm00008a033974,Zm00008a033975 simMerged
Zm00008a033974_T01.v1.1.exon.2 chr09 29255925 29256013 Zm00008a033974 29138786 29278092 Zm00008a033974c Zm00008a033974,Zm00008a033975 simMerged
Zm00008a033974_T01.v1.1.exon.2 chr09 29255925 29256013 Zm00008a033974c 29138786 29278092 Zm00008a033974c Zm00008a033974,Zm00008a033975 simMerged
Zm00008a033974_T01.v1.1.exon.3 chr09 29274217 29274303 Zm00008a033974 29138786 29278092 Zm00008a033974c Zm00008a033974,Zm00008a033975 simMerged
Zm00008a033974_T01.v1.1.exon.3 chr09 29274217 29274303 Zm00008a033974c 29138786 29278092 Zm00008a033974c Zm00008a033974,Zm00008a033975 simMerged
Zm00008a033974_T01.v1.1.exon.4 chr09 29275673 29275765 Zm00008a033974 29138786 29278092 Zm00008a033974c Zm00008a033974,Zm00008a033975 simMerged
Zm00008a033974_T01.v1.1.exon.4 chr09 29275673 29275765 Zm00008a033974c 29138786 29278092 Zm00008a033974c Zm00008a033974,Zm00008a033975 simMerged
Zm00008a033974_T01.v1.1.exon.5 chr09 29277742 29278092 Zm00008a033974 29138786 29278092 Zm00008a033974c Zm00008a033974,Zm00008a033975 simMerged
Zm00008a033974_T01.v1.1.exon.5 chr09 29277742 29278092 Zm00008a033974c 29138786 29278092 Zm00008a033974c Zm00008a033974,Zm00008a033975 simMerged
Zm00008a033977_T01.v1.1.exon.1 chr09 29564479 29564895 Zm00008a033977 29564479 29570631 Zm00008a033977c Zm00008a033977,Zm00008a033978 simMerged
Zm00008a033977_T01.v1.1.exon.1 chr09 29564479 29564895 Zm00008a033977c 29564479 29570631 Zm00008a033977c Zm00008a033977,Zm00008a033978 simMerged
Zm00008a033977_T01.v1.1.exon.2 chr09 29564943 29565395 Zm00008a033977 29564479 29570631 Zm00008a033977c Zm00008a033977,Zm00008a033978 simMerged
Zm00008a033977_T01.v1.1.exon.2 chr09 29564943 29565395 Zm00008a033977c 29564479 29570631 Zm00008a033977c Zm00008a033977,Zm00008a033978 simMerged
Zm00008a033977_T01.v1.1.exon.3 chr09 29565486 29566488 Zm00008a033977 29564479 29570631 Zm00008a033977c Zm00008a033977,Zm00008a033978 simMerged
Zm00008a033977_T01.v1.1.exon.3 chr09 29565486 29566488 Zm00008a033977c 29564479 29570631 Zm00008a033977c Zm00008a033977,Zm00008a033978 simMerged
Zm00008a033977_T01.v1.1.exon.4 chr09 29568563 29568801 Zm00008a033977 29564479 29570631 Zm00008a033977c Zm00008a033977,Zm00008a033978 simMerged
Zm00008a033977_T01.v1.1.exon.4 chr09 29568563 29568801 Zm00008a033977c 29564479 29570631 Zm00008a033977c Zm00008a033977,Zm00008a033978 simMerged
Zm00008a033977_T01.v1.1.exon.5 chr09 29568938 29569286 Zm00008a033977 29564479 29570631 Zm00008a033977c Zm00008a033977,Zm00008a033978 simMerged
Zm00008a033977_T01.v1.1.exon.5 chr09 29568938 29569286 Zm00008a033977c 29564479 29570631 Zm00008a033977c Zm00008a033977,Zm00008a033978 simMerged
Zm00008a033977_T01.v1.1.exon.6 chr09 29570606 29570631 Zm00008a033977 29564479 29570631 Zm00008a033977c Zm00008a033977,Zm00008a033978 simMerged
Zm00008a033977_T01.v1.1.exon.6 chr09 29570606 29570631 Zm00008a033977c 29564479 29570631 Zm00008a033977c Zm00008a033977,Zm00008a033978 simMerged
Zm00008a033980_T01.v1.1.exon.1 chr09 30190965 30191273 Zm00008a033980 30190965 30222195 Zm00008a033980c Zm00008a033980,Zm00008a033981 simMerged
Zm00008a033980_T01.v1.1.exon.1 chr09 30190965 30191273 Zm00008a033980c 30190965 30222195 Zm00008a033980c Zm00008a033980,Zm00008a033981 simMerged
Zm00008a033980_T01.v1.1.exon.2 chr09 30191350 30192039 Zm00008a033980 30190965 30222195 Zm00008a033980c Zm00008a033980,Zm00008a033981 simMerged
Zm00008a033980_T01.v1.1.exon.2 chr09 30191350 30192039 Zm00008a033980c 30190965 30222195 Zm00008a033980c Zm00008a033980,Zm00008a033981 simMerged
Zm00008a033980_T01.v1.1.exon.3 chr09 30192490 30192725 Zm00008a033980 30190965 30222195 Zm00008a033980c Zm00008a033980,Zm00008a033981 simMerged
Zm00008a033980_T01.v1.1.exon.3 chr09 30192490 30192725 Zm00008a033980c 30190965 30222195 Zm00008a033980c Zm00008a033980,Zm00008a033981 simMerged
Zm00008a033980_T01.v1.1.exon.4 chr09 30193191 30193282 Zm00008a033980 30190965 30222195 Zm00008a033980c Zm00008a033980,Zm00008a033981 simMerged
Zm00008a033980_T01.v1.1.exon.4 chr09 30193191 30193282 Zm00008a033980c 30190965 30222195 Zm00008a033980c Zm00008a033980,Zm00008a033981 simMerged
Zm00008a033980_T01.v1.1.exon.5 chr09 30193398 30193455 Zm00008a033980 30190965 30222195 Zm00008a033980c Zm00008a033980,Zm00008a033981 simMerged
Zm00008a033980_T01.v1.1.exon.5 chr09 30193398 30193455 Zm00008a033980c 30190965 30222195 Zm00008a033980c Zm00008a033980,Zm00008a033981 simMerged
Zm00008a033980_T01.v1.1.exon.6 chr09 30193574 30193665 Zm00008a033980 30190965 30222195 Zm00008a033980c Zm00008a033980,Zm00008a033981 simMerged
Zm00008a033980_T01.v1.1.exon.6 chr09 30193574 30193665 Zm00008a033980c 30190965 30222195 Zm00008a033980c Zm00008a033980,Zm00008a033981 simMerged
Zm00008a033980_T01.v1.1.exon.7 chr09 30200555 30200724 Zm00008a033980 30190965 30222195 Zm00008a033980c Zm00008a033980,Zm00008a033981 simMerged
Zm00008a033980_T01.v1.1.exon.7 chr09 30200555 30200724 Zm00008a033980c 30190965 30222195 Zm00008a033980c Zm00008a033980,Zm00008a033981 simMerged
Zm00008a033980_T01.v1.1.exon.8 chr09 30200808 30200956 Zm00008a033980 30190965 30222195 Zm00008a033980c Zm00008a033980,Zm00008a033981 simMerged
Zm00008a033980_T01.v1.1.exon.8 chr09 30200808 30200956 Zm00008a033980c 30190965 30222195 Zm00008a033980c Zm00008a033980,Zm00008a033981 simMerged
Zm00008a033980_T01.v1.1.exon.9 chr09 30201062 30201349 Zm00008a033980 30190965 30222195 Zm00008a033980c Zm00008a033980,Zm00008a033981 simMerged
Zm00008a033980_T01.v1.1.exon.9 chr09 30201062 30201349 Zm00008a033980c 30190965 30222195 Zm00008a033980c Zm00008a033980,Zm00008a033981 simMerged
Zm00008a033980_T01.v1.1.exon.10 chr09 30201664 30201804 Zm00008a033980 30190965 30222195 Zm00008a033980c Zm00008a033980,Zm00008a033981 simMerged
Zm00008a033980_T01.v1.1.exon.10 chr09 30201664 30201804 Zm00008a033980c 30190965 30222195 Zm00008a033980c Zm00008a033980,Zm00008a033981 simMerged
Zm00008a033980_T01.v1.1.exon.11 chr09 30202082 30202333 Zm00008a033980 30190965 30222195 Zm00008a033980c Zm00008a033980,Zm00008a033981 simMerged
Zm00008a033980_T01.v1.1.exon.11 chr09 30202082 30202333 Zm00008a033980c 30190965 30222195 Zm00008a033980c Zm00008a033980,Zm00008a033981 simMerged
Zm00008a033980_T01.v1.1.exon.12 chr09 30202495 30202635 Zm00008a033980 30190965 30222195 Zm00008a033980c Zm00008a033980,Zm00008a033981 simMerged
Zm00008a033980_T01.v1.1.exon.12 chr09 30202495 30202635 Zm00008a033980c 30190965 30222195 Zm00008a033980c Zm00008a033980,Zm00008a033981 simMerged
Zm00008a033980_T01.v1.1.exon.13 chr09 30202720 30203037 Zm00008a033980 30190965 30222195 Zm00008a033980c Zm00008a033980,Zm00008a033981 simMerged
Zm00008a033980_T01.v1.1.exon.13 chr09 30202720 30203037 Zm00008a033980c 30190965 30222195 Zm00008a033980c Zm00008a033980,Zm00008a033981 simMerged
Zm00008a033980_T01.v1.1.exon.14 chr09 30203182 30203355 Zm00008a033980 30190965 30222195 Zm00008a033980c Zm00008a033980,Zm00008a033981 simMerged
Zm00008a033980_T01.v1.1.exon.14 chr09 30203182 30203355 Zm00008a033980c 30190965 30222195 Zm00008a033980c Zm00008a033980,Zm00008a033981 simMerged
Zm00008a033980_T01.v1.1.exon.15 chr09 30204064 30205060 Zm00008a033980 30190965 30222195 Zm00008a033980c Zm00008a033980,Zm00008a033981 simMerged
Zm00008a033980_T01.v1.1.exon.15 chr09 30204064 30205060 Zm00008a033980c 30190965 30222195 Zm00008a033980c Zm00008a033980,Zm00008a033981 simMerged
Zm00008a033980_T01.v1.1.exon.16 chr09 30205140 30205228 Zm00008a033980 30190965 30222195 Zm00008a033980c Zm00008a033980,Zm00008a033981 simMerged
Zm00008a033980_T01.v1.1.exon.16 chr09 30205140 30205228 Zm00008a033980c 30190965 30222195 Zm00008a033980c Zm00008a033980,Zm00008a033981 simMerged
Zm00008a033980_T01.v1.1.exon.17 chr09 30212957 30213061 Zm00008a033980 30190965 30222195 Zm00008a033980c Zm00008a033980,Zm00008a033981 simMerged
Zm00008a033980_T01.v1.1.exon.17 chr09 30212957 30213061 Zm00008a033980c 30190965 30222195 Zm00008a033980c Zm00008a033980,Zm00008a033981 simMerged
Zm00008a033980_T01.v1.1.exon.18 chr09 30213143 30214249 Zm00008a033980 30190965 30222195 Zm00008a033980c Zm00008a033980,Zm00008a033981 simMerged
Zm00008a033980_T01.v1.1.exon.18 chr09 30213143 30214249 Zm00008a033980c 30190965 30222195 Zm00008a033980c Zm00008a033980,Zm00008a033981 simMerged
Zm00008a033980_T01.v1.1.exon.19 chr09 30219990 30220562 Zm00008a033980 30190965 30222195 Zm00008a033980c Zm00008a033980,Zm00008a033981 simMerged
Zm00008a033980_T01.v1.1.exon.19 chr09 30219990 30220562 Zm00008a033980c 30190965 30222195 Zm00008a033980c Zm00008a033980,Zm00008a033981 simMerged
Zm00008a033980_T01.v1.1.exon.20 chr09 30220645 30220840 Zm00008a033980 30190965 30222195 Zm00008a033980c Zm00008a033980,Zm00008a033981 simMerged
Zm00008a033980_T01.v1.1.exon.20 chr09 30220645 30220840 Zm00008a033980c 30190965 30222195 Zm00008a033980c Zm00008a033980,Zm00008a033981 simMerged
Zm00008a033980_T01.v1.1.exon.21 chr09 30221168 30222195 Zm00008a033980 30190965 30222195 Zm00008a033980c Zm00008a033980,Zm00008a033981 simMerged
Zm00008a033980_T01.v1.1.exon.21 chr09 30221168 30222195 Zm00008a033980c 30190965 30222195 Zm00008a033980c Zm00008a033980,Zm00008a033981 simMerged
Zm00008a033991_T01.v1.1.exon.1 chr09 30830090 30831109 Zm00008a033991 30830090 30831109 Zm00008a033991c Zm00008a033991,Zm00008a033992 simMerged
Zm00008a033991_T01.v1.1.exon.1 chr09 30830090 30831109 Zm00008a033991c 30830090 30831109 Zm00008a033991c Zm00008a033991,Zm00008a033992 simMerged
Zm00008a033994_T01.v1.1.exon.1 chr09 31100639 31101028 Zm00008a033994 31100639 31051477 Zm00008a033994c Zm00008a033994,Zm00008a033995 simMerged
Zm00008a033994_T01.v1.1.exon.1 chr09 31100639 31101028 Zm00008a033994c 31100639 31051477 Zm00008a033994c Zm00008a033994,Zm00008a033995 simMerged
Zm00008a033994_T01.v1.1.exon.2 chr09 31100105 31100308 Zm00008a033994 31100639 31051477 Zm00008a033994c Zm00008a033994,Zm00008a033995 simMerged
Zm00008a033994_T01.v1.1.exon.2 chr09 31100105 31100308 Zm00008a033994c 31100639 31051477 Zm00008a033994c Zm00008a033994,Zm00008a033995 simMerged
Zm00008a033994_T01.v1.1.exon.3 chr09 31099873 31100018 Zm00008a033994 31100639 31051477 Zm00008a033994c Zm00008a033994,Zm00008a033995 simMerged
Zm00008a033994_T01.v1.1.exon.3 chr09 31099873 31100018 Zm00008a033994c 31100639 31051477 Zm00008a033994c Zm00008a033994,Zm00008a033995 simMerged
Zm00008a033994_T01.v1.1.exon.4 chr09 31099502 31099764 Zm00008a033994 31100639 31051477 Zm00008a033994c Zm00008a033994,Zm00008a033995 simMerged
Zm00008a033994_T01.v1.1.exon.4 chr09 31099502 31099764 Zm00008a033994c 31100639 31051477 Zm00008a033994c Zm00008a033994,Zm00008a033995 simMerged
Zm00008a033994_T01.v1.1.exon.5 chr09 31099152 31099237 Zm00008a033994 31100639 31051477 Zm00008a033994c Zm00008a033994,Zm00008a033995 simMerged
Zm00008a033994_T01.v1.1.exon.5 chr09 31099152 31099237 Zm00008a033994c 31100639 31051477 Zm00008a033994c Zm00008a033994,Zm00008a033995 simMerged
Zm00008a033994_T01.v1.1.exon.6 chr09 31097529 31097676 Zm00008a033994 31100639 31051477 Zm00008a033994c Zm00008a033994,Zm00008a033995 simMerged
Zm00008a033994_T01.v1.1.exon.6 chr09 31097529 31097676 Zm00008a033994c 31100639 31051477 Zm00008a033994c Zm00008a033994,Zm00008a033995 simMerged
Zm00008a033994_T01.v1.1.exon.7 chr09 31097023 31097462 Zm00008a033994 31100639 31051477 Zm00008a033994c Zm00008a033994,Zm00008a033995 simMerged
Zm00008a033994_T01.v1.1.exon.7 chr09 31097023 31097462 Zm00008a033994c 31100639 31051477 Zm00008a033994c Zm00008a033994,Zm00008a033995 simMerged
Zm00008a033994_T01.v1.1.exon.8 chr09 31089926 31090440 Zm00008a033994 31100639 31051477 Zm00008a033994c Zm00008a033994,Zm00008a033995 simMerged
Zm00008a033994_T01.v1.1.exon.8 chr09 31089926 31090440 Zm00008a033994c 31100639 31051477 Zm00008a033994c Zm00008a033994,Zm00008a033995 simMerged
Zm00008a033994_T01.v1.1.exon.9 chr09 31089824 31089842 Zm00008a033994 31100639 31051477 Zm00008a033994c Zm00008a033994,Zm00008a033995 simMerged
Zm00008a033994_T01.v1.1.exon.9 chr09 31089824 31089842 Zm00008a033994c 31100639 31051477 Zm00008a033994c Zm00008a033994,Zm00008a033995 simMerged
Zm00008a033994_T01.v1.1.exon.10 chr09 31089386 31089658 Zm00008a033994 31100639 31051477 Zm00008a033994c Zm00008a033994,Zm00008a033995 simMerged
Zm00008a033994_T01.v1.1.exon.10 chr09 31089386 31089658 Zm00008a033994c 31100639 31051477 Zm00008a033994c Zm00008a033994,Zm00008a033995 simMerged
Zm00008a033994_T01.v1.1.exon.11 chr09 31088979 31089240 Zm00008a033994 31100639 31051477 Zm00008a033994c Zm00008a033994,Zm00008a033995 simMerged
Zm00008a033994_T01.v1.1.exon.11 chr09 31088979 31089240 Zm00008a033994c 31100639 31051477 Zm00008a033994c Zm00008a033994,Zm00008a033995 simMerged
Zm00008a033994_T01.v1.1.exon.12 chr09 31088520 31088868 Zm00008a033994 31100639 31051477 Zm00008a033994c Zm00008a033994,Zm00008a033995 simMerged
Zm00008a033994_T01.v1.1.exon.12 chr09 31088520 31088868 Zm00008a033994c 31100639 31051477 Zm00008a033994c Zm00008a033994,Zm00008a033995 simMerged
Zm00008a033994_T01.v1.1.exon.13 chr09 31051453 31051477 Zm00008a033994 31100639 31051477 Zm00008a033994c Zm00008a033994,Zm00008a033995 simMerged
Zm00008a033994_T01.v1.1.exon.13 chr09 31051453 31051477 Zm00008a033994c 31100639 31051477 Zm00008a033994c Zm00008a033994,Zm00008a033995 simMerged
Zm00008a033996_T01.v1.1.exon.1 chr09 31227384 31227884 Zm00008a033996 31227384 31227884 Zm00008a033996c Zm00008a033996,Zm00008a033997 simMerged
Zm00008a033996_T01.v1.1.exon.1 chr09 31227384 31227884 Zm00008a033996c 31227384 31227884 Zm00008a033996c Zm00008a033996,Zm00008a033997 simMerged
Zm00008a033998_T01.v1.1.exon.1 chr09 31484746 31484784 Zm00008a033998 31484746 31484388 Zm00008a033998c Zm00008a033998,Zm00008a033999 simMerged
Zm00008a033998_T01.v1.1.exon.1 chr09 31484746 31484784 Zm00008a033998c 31484746 31484388 Zm00008a033998c Zm00008a033998,Zm00008a033999 simMerged
Zm00008a033998_T01.v1.1.exon.2 chr09 31483318 31484388 Zm00008a033998 31484746 31484388 Zm00008a033998c Zm00008a033998,Zm00008a033999 simMerged
Zm00008a033998_T01.v1.1.exon.2 chr09 31483318 31484388 Zm00008a033998c 31484746 31484388 Zm00008a033998c Zm00008a033998,Zm00008a033999 simMerged
Zm00008a034000_T01.v1.1.exon.1 chr09 31961491 31962558 Zm00008a034000 31961491 31962558 Zm00008a034000c Zm00008a034000,Zm00008a034001 simMerged
Zm00008a034000_T01.v1.1.exon.1 chr09 31961491 31962558 Zm00008a034000c 31961491 31962558 Zm00008a034000c Zm00008a034000,Zm00008a034001 simMerged
Zm00008a034004_T01.v1.1.exon.1 chr09 32318711 32319160 Zm00008a034004 32318711 32322459 Zm00008a034004c Zm00008a034004,Zm00008a034005 simMerged
Zm00008a034004_T01.v1.1.exon.1 chr09 32318711 32319160 Zm00008a034004c 32318711 32322459 Zm00008a034004c Zm00008a034004,Zm00008a034005 simMerged
Zm00008a034004_T01.v1.1.exon.2 chr09 32319254 32319471 Zm00008a034004 32318711 32322459 Zm00008a034004c Zm00008a034004,Zm00008a034005 simMerged
Zm00008a034004_T01.v1.1.exon.2 chr09 32319254 32319471 Zm00008a034004c 32318711 32322459 Zm00008a034004c Zm00008a034004,Zm00008a034005 simMerged
Zm00008a034004_T01.v1.1.exon.3 chr09 32319587 32320155 Zm00008a034004 32318711 32322459 Zm00008a034004c Zm00008a034004,Zm00008a034005 simMerged
Zm00008a034004_T01.v1.1.exon.3 chr09 32319587 32320155 Zm00008a034004c 32318711 32322459 Zm00008a034004c Zm00008a034004,Zm00008a034005 simMerged
Zm00008a034004_T01.v1.1.exon.4 chr09 32320826 32322459 Zm00008a034004 32318711 32322459 Zm00008a034004c Zm00008a034004,Zm00008a034005 simMerged
Zm00008a034004_T01.v1.1.exon.4 chr09 32320826 32322459 Zm00008a034004c 32318711 32322459 Zm00008a034004c Zm00008a034004,Zm00008a034005 simMerged
Zm00008a034006_T01.v1.1.exon.1 chr09 32325154 32325453 Zm00008a034006 32325154 32325453 Zm00008a034006c Zm00008a034006,Zm00008a034007 simMerged
Zm00008a034006_T01.v1.1.exon.1 chr09 32325154 32325453 Zm00008a034006c 32325154 32325453 Zm00008a034006c Zm00008a034006,Zm00008a034007 simMerged
Zm00008a034009_T01.v1.1.exon.1 chr09 32361828 32361957 Zm00008a034009 32361828 32355724 Zm00008a034009c Zm00008a034009,Zm00008a034010 simMerged
Zm00008a034009_T01.v1.1.exon.1 chr09 32361828 32361957 Zm00008a034009c 32361828 32355724 Zm00008a034009c Zm00008a034009,Zm00008a034010 simMerged
Zm00008a034009_T01.v1.1.exon.2 chr09 32359658 32359842 Zm00008a034009 32361828 32355724 Zm00008a034009c Zm00008a034009,Zm00008a034010 simMerged
Zm00008a034009_T01.v1.1.exon.2 chr09 32359658 32359842 Zm00008a034009c 32361828 32355724 Zm00008a034009c Zm00008a034009,Zm00008a034010 simMerged
Zm00008a034009_T01.v1.1.exon.3 chr09 32359521 32359553 Zm00008a034009 32361828 32355724 Zm00008a034009c Zm00008a034009,Zm00008a034010 simMerged
Zm00008a034009_T01.v1.1.exon.3 chr09 32359521 32359553 Zm00008a034009c 32361828 32355724 Zm00008a034009c Zm00008a034009,Zm00008a034010 simMerged
Zm00008a034009_T01.v1.1.exon.4 chr09 32356994 32357079 Zm00008a034009 32361828 32355724 Zm00008a034009c Zm00008a034009,Zm00008a034010 simMerged
Zm00008a034009_T01.v1.1.exon.4 chr09 32356994 32357079 Zm00008a034009c 32361828 32355724 Zm00008a034009c Zm00008a034009,Zm00008a034010 simMerged
Zm00008a034009_T01.v1.1.exon.5 chr09 32356830 32356914 Zm00008a034009 32361828 32355724 Zm00008a034009c Zm00008a034009,Zm00008a034010 simMerged
Zm00008a034009_T01.v1.1.exon.5 chr09 32356830 32356914 Zm00008a034009c 32361828 32355724 Zm00008a034009c Zm00008a034009,Zm00008a034010 simMerged
Zm00008a034009_T01.v1.1.exon.6 chr09 32356603 32356722 Zm00008a034009 32361828 32355724 Zm00008a034009c Zm00008a034009,Zm00008a034010 simMerged
Zm00008a034009_T01.v1.1.exon.6 chr09 32356603 32356722 Zm00008a034009c 32361828 32355724 Zm00008a034009c Zm00008a034009,Zm00008a034010 simMerged
Zm00008a034009_T01.v1.1.exon.7 chr09 32356439 32356507 Zm00008a034009 32361828 32355724 Zm00008a034009c Zm00008a034009,Zm00008a034010 simMerged
Zm00008a034009_T01.v1.1.exon.7 chr09 32356439 32356507 Zm00008a034009c 32361828 32355724 Zm00008a034009c Zm00008a034009,Zm00008a034010 simMerged
Zm00008a034009_T01.v1.1.exon.8 chr09 32355806 32355943 Zm00008a034009 32361828 32355724 Zm00008a034009c Zm00008a034009,Zm00008a034010 simMerged
Zm00008a034009_T01.v1.1.exon.8 chr09 32355806 32355943 Zm00008a034009c 32361828 32355724 Zm00008a034009c Zm00008a034009,Zm00008a034010 simMerged
Zm00008a034009_T01.v1.1.exon.9 chr09 32355133 32355724 Zm00008a034009 32361828 32355724 Zm00008a034009c Zm00008a034009,Zm00008a034010 simMerged
Zm00008a034009_T01.v1.1.exon.9 chr09 32355133 32355724 Zm00008a034009c 32361828 32355724 Zm00008a034009c Zm00008a034009,Zm00008a034010 simMerged
Zm00008a034013_T01.v1.1.exon.1 chr09 32938761 32939088 Zm00008a034013 32938761 32938649 Zm00008a034013c Zm00008a034013,Zm00008a034014 simMerged
Zm00008a034013_T01.v1.1.exon.1 chr09 32938761 32939088 Zm00008a034013c 32938761 32938649 Zm00008a034013c Zm00008a034013,Zm00008a034014 simMerged
Zm00008a034013_T01.v1.1.exon.2 chr09 32937636 32938649 Zm00008a034013 32938761 32938649 Zm00008a034013c Zm00008a034013,Zm00008a034014 simMerged
Zm00008a034013_T01.v1.1.exon.2 chr09 32937636 32938649 Zm00008a034013c 32938761 32938649 Zm00008a034013c Zm00008a034013,Zm00008a034014 simMerged
Zm00008a034016_T01.v1.1.exon.1 chr09 33510001 33510473 Zm00008a034016 33510001 33513565 Zm00008a034016c Zm00008a034016,Zm00008a034017 simMerged
Zm00008a034016_T01.v1.1.exon.1 chr09 33510001 33510473 Zm00008a034016c 33510001 33513565 Zm00008a034016c Zm00008a034016,Zm00008a034017 simMerged
Zm00008a034016_T01.v1.1.exon.2 chr09 33510730 33510850 Zm00008a034016 33510001 33513565 Zm00008a034016c Zm00008a034016,Zm00008a034017 simMerged
Zm00008a034016_T01.v1.1.exon.2 chr09 33510730 33510850 Zm00008a034016c 33510001 33513565 Zm00008a034016c Zm00008a034016,Zm00008a034017 simMerged
Zm00008a034016_T01.v1.1.exon.3 chr09 33511016 33511227 Zm00008a034016 33510001 33513565 Zm00008a034016c Zm00008a034016,Zm00008a034017 simMerged
Zm00008a034016_T01.v1.1.exon.3 chr09 33511016 33511227 Zm00008a034016c 33510001 33513565 Zm00008a034016c Zm00008a034016,Zm00008a034017 simMerged
Zm00008a034016_T01.v1.1.exon.4 chr09 33511324 33511566 Zm00008a034016 33510001 33513565 Zm00008a034016c Zm00008a034016,Zm00008a034017 simMerged
Zm00008a034016_T01.v1.1.exon.4 chr09 33511324 33511566 Zm00008a034016c 33510001 33513565 Zm00008a034016c Zm00008a034016,Zm00008a034017 simMerged
Zm00008a034016_T01.v1.1.exon.5 chr09 33511848 33511992 Zm00008a034016 33510001 33513565 Zm00008a034016c Zm00008a034016,Zm00008a034017 simMerged
Zm00008a034016_T01.v1.1.exon.5 chr09 33511848 33511992 Zm00008a034016c 33510001 33513565 Zm00008a034016c Zm00008a034016,Zm00008a034017 simMerged
Zm00008a034016_T01.v1.1.exon.6 chr09 33512070 33512155 Zm00008a034016 33510001 33513565 Zm00008a034016c Zm00008a034016,Zm00008a034017 simMerged
Zm00008a034016_T01.v1.1.exon.6 chr09 33512070 33512155 Zm00008a034016c 33510001 33513565 Zm00008a034016c Zm00008a034016,Zm00008a034017 simMerged
Zm00008a034016_T01.v1.1.exon.7 chr09 33512638 33512759 Zm00008a034016 33510001 33513565 Zm00008a034016c Zm00008a034016,Zm00008a034017 simMerged
Zm00008a034016_T01.v1.1.exon.7 chr09 33512638 33512759 Zm00008a034016c 33510001 33513565 Zm00008a034016c Zm00008a034016,Zm00008a034017 simMerged
Zm00008a034016_T01.v1.1.exon.8 chr09 33512856 33513290 Zm00008a034016 33510001 33513565 Zm00008a034016c Zm00008a034016,Zm00008a034017 simMerged
Zm00008a034016_T01.v1.1.exon.8 chr09 33512856 33513290 Zm00008a034016c 33510001 33513565 Zm00008a034016c Zm00008a034016,Zm00008a034017 simMerged
Zm00008a034016_T01.v1.1.exon.9 chr09 33513349 33513565 Zm00008a034016 33510001 33513565 Zm00008a034016c Zm00008a034016,Zm00008a034017 simMerged
Zm00008a034016_T01.v1.1.exon.9 chr09 33513349 33513565 Zm00008a034016c 33510001 33513565 Zm00008a034016c Zm00008a034016,Zm00008a034017 simMerged
Zm00008a034018_T01.v1.1.exon.1 chr09 33517596 33518029 Zm00008a034018 33517596 33527248 Zm00008a034018c Zm00008a034018,Zm00008a034019 simMerged
Zm00008a034018_T01.v1.1.exon.1 chr09 33517596 33518029 Zm00008a034018c 33517596 33527248 Zm00008a034018c Zm00008a034018,Zm00008a034019 simMerged
Zm00008a034018_T01.v1.1.exon.2 chr09 33518122 33518230 Zm00008a034018 33517596 33527248 Zm00008a034018c Zm00008a034018,Zm00008a034019 simMerged
Zm00008a034018_T01.v1.1.exon.2 chr09 33518122 33518230 Zm00008a034018c 33517596 33527248 Zm00008a034018c Zm00008a034018,Zm00008a034019 simMerged
Zm00008a034018_T01.v1.1.exon.3 chr09 33524382 33524446 Zm00008a034018 33517596 33527248 Zm00008a034018c Zm00008a034018,Zm00008a034019 simMerged
Zm00008a034018_T01.v1.1.exon.3 chr09 33524382 33524446 Zm00008a034018c 33517596 33527248 Zm00008a034018c Zm00008a034018,Zm00008a034019 simMerged
Zm00008a034018_T01.v1.1.exon.4 chr09 33524585 33524674 Zm00008a034018 33517596 33527248 Zm00008a034018c Zm00008a034018,Zm00008a034019 simMerged
Zm00008a034018_T01.v1.1.exon.4 chr09 33524585 33524674 Zm00008a034018c 33517596 33527248 Zm00008a034018c Zm00008a034018,Zm00008a034019 simMerged
Zm00008a034018_T01.v1.1.exon.5 chr09 33525175 33525255 Zm00008a034018 33517596 33527248 Zm00008a034018c Zm00008a034018,Zm00008a034019 simMerged
Zm00008a034018_T01.v1.1.exon.5 chr09 33525175 33525255 Zm00008a034018c 33517596 33527248 Zm00008a034018c Zm00008a034018,Zm00008a034019 simMerged
Zm00008a034018_T01.v1.1.exon.6 chr09 33527119 33527248 Zm00008a034018 33517596 33527248 Zm00008a034018c Zm00008a034018,Zm00008a034019 simMerged
Zm00008a034018_T01.v1.1.exon.6 chr09 33527119 33527248 Zm00008a034018c 33517596 33527248 Zm00008a034018c Zm00008a034018,Zm00008a034019 simMerged
Zm00008a034023_T01.v1.1.exon.1 chr09 34056235 34056269 Zm00008a034023 34056235 34025559 Zm00008a034023c Zm00008a034023,Zm00008a034024 simMerged
Zm00008a034023_T01.v1.1.exon.1 chr09 34056235 34056269 Zm00008a034023c 34056235 34025559 Zm00008a034023c Zm00008a034023,Zm00008a034024 simMerged
Zm00008a034023_T01.v1.1.exon.2 chr09 34055680 34055742 Zm00008a034023 34056235 34025559 Zm00008a034023c Zm00008a034023,Zm00008a034024 simMerged
Zm00008a034023_T01.v1.1.exon.2 chr09 34055680 34055742 Zm00008a034023c 34056235 34025559 Zm00008a034023c Zm00008a034023,Zm00008a034024 simMerged
Zm00008a034023_T01.v1.1.exon.3 chr09 34053685 34053744 Zm00008a034023 34056235 34025559 Zm00008a034023c Zm00008a034023,Zm00008a034024 simMerged
Zm00008a034023_T01.v1.1.exon.3 chr09 34053685 34053744 Zm00008a034023c 34056235 34025559 Zm00008a034023c Zm00008a034023,Zm00008a034024 simMerged
Zm00008a034023_T01.v1.1.exon.4 chr09 34053090 34053300 Zm00008a034023 34056235 34025559 Zm00008a034023c Zm00008a034023,Zm00008a034024 simMerged
Zm00008a034023_T01.v1.1.exon.4 chr09 34053090 34053300 Zm00008a034023c 34056235 34025559 Zm00008a034023c Zm00008a034023,Zm00008a034024 simMerged
Zm00008a034023_T01.v1.1.exon.5 chr09 34025464 34025559 Zm00008a034023 34056235 34025559 Zm00008a034023c Zm00008a034023,Zm00008a034024 simMerged
Zm00008a034023_T01.v1.1.exon.5 chr09 34025464 34025559 Zm00008a034023c 34056235 34025559 Zm00008a034023c Zm00008a034023,Zm00008a034024 simMerged
Zm00008a034026_T01.v1.1.exon.1 chr09 34149524 34149959 Zm00008a034026 34149524 34150647 Zm00008a034026c Zm00008a034026,Zm00008a034027 simMerged
Zm00008a034026_T01.v1.1.exon.1 chr09 34149524 34149959 Zm00008a034026c 34149524 34150647 Zm00008a034026c Zm00008a034026,Zm00008a034027 simMerged
Zm00008a034026_T01.v1.1.exon.2 chr09 34150061 34150647 Zm00008a034026 34149524 34150647 Zm00008a034026c Zm00008a034026,Zm00008a034027 simMerged
Zm00008a034026_T01.v1.1.exon.2 chr09 34150061 34150647 Zm00008a034026c 34149524 34150647 Zm00008a034026c Zm00008a034026,Zm00008a034027 simMerged
Zm00008a034032_T01.v1.1.exon.1 chr09 34417377 34417956 Zm00008a034032 34417377 34418641 Zm00008a034032c Zm00008a034032,Zm00008a034033 simMerged
Zm00008a034032_T01.v1.1.exon.1 chr09 34417377 34417956 Zm00008a034032c 34417377 34418641 Zm00008a034032c Zm00008a034032,Zm00008a034033 simMerged
Zm00008a034032_T01.v1.1.exon.2 chr09 34418055 34418641 Zm00008a034032 34417377 34418641 Zm00008a034032c Zm00008a034032,Zm00008a034033 simMerged
Zm00008a034032_T01.v1.1.exon.2 chr09 34418055 34418641 Zm00008a034032c 34417377 34418641 Zm00008a034032c Zm00008a034032,Zm00008a034033 simMerged
Zm00008a034035_T01.v1.1.exon.1 chr09 34483091 34483430 Zm00008a034035 34483091 34484120 Zm00008a034035c Zm00008a034035,Zm00008a034036 simMerged
Zm00008a034035_T01.v1.1.exon.1 chr09 34483091 34483430 Zm00008a034035c 34483091 34484120 Zm00008a034035c Zm00008a034035,Zm00008a034036 simMerged
Zm00008a034035_T01.v1.1.exon.2 chr09 34483534 34484120 Zm00008a034035 34483091 34484120 Zm00008a034035c Zm00008a034035,Zm00008a034036 simMerged
Zm00008a034035_T01.v1.1.exon.2 chr09 34483534 34484120 Zm00008a034035c 34483091 34484120 Zm00008a034035c Zm00008a034035,Zm00008a034036 simMerged
Zm00008a034044_T01.v1.1.exon.1 chr09 35161726 35161936 Zm00008a034044 35161726 35165502 Zm00008a034044c Zm00008a034044,Zm00008a034045 simMerged
Zm00008a034044_T01.v1.1.exon.1 chr09 35161726 35161936 Zm00008a034044c 35161726 35165502 Zm00008a034044c Zm00008a034044,Zm00008a034045 simMerged
Zm00008a034044_T01.v1.1.exon.2 chr09 35162123 35162255 Zm00008a034044 35161726 35165502 Zm00008a034044c Zm00008a034044,Zm00008a034045 simMerged
Zm00008a034044_T01.v1.1.exon.2 chr09 35162123 35162255 Zm00008a034044c 35161726 35165502 Zm00008a034044c Zm00008a034044,Zm00008a034045 simMerged
Zm00008a034044_T01.v1.1.exon.3 chr09 35162607 35162678 Zm00008a034044 35161726 35165502 Zm00008a034044c Zm00008a034044,Zm00008a034045 simMerged
Zm00008a034044_T01.v1.1.exon.3 chr09 35162607 35162678 Zm00008a034044c 35161726 35165502 Zm00008a034044c Zm00008a034044,Zm00008a034045 simMerged
Zm00008a034044_T01.v1.1.exon.4 chr09 35162778 35162921 Zm00008a034044 35161726 35165502 Zm00008a034044c Zm00008a034044,Zm00008a034045 simMerged
Zm00008a034044_T01.v1.1.exon.4 chr09 35162778 35162921 Zm00008a034044c 35161726 35165502 Zm00008a034044c Zm00008a034044,Zm00008a034045 simMerged
Zm00008a034044_T01.v1.1.exon.5 chr09 35163048 35163119 Zm00008a034044 35161726 35165502 Zm00008a034044c Zm00008a034044,Zm00008a034045 simMerged
Zm00008a034044_T01.v1.1.exon.5 chr09 35163048 35163119 Zm00008a034044c 35161726 35165502 Zm00008a034044c Zm00008a034044,Zm00008a034045 simMerged
Zm00008a034044_T01.v1.1.exon.6 chr09 35163202 35163261 Zm00008a034044 35161726 35165502 Zm00008a034044c Zm00008a034044,Zm00008a034045 simMerged
Zm00008a034044_T01.v1.1.exon.6 chr09 35163202 35163261 Zm00008a034044c 35161726 35165502 Zm00008a034044c Zm00008a034044,Zm00008a034045 simMerged
Zm00008a034044_T01.v1.1.exon.7 chr09 35163368 35163618 Zm00008a034044 35161726 35165502 Zm00008a034044c Zm00008a034044,Zm00008a034045 simMerged
Zm00008a034044_T01.v1.1.exon.7 chr09 35163368 35163618 Zm00008a034044c 35161726 35165502 Zm00008a034044c Zm00008a034044,Zm00008a034045 simMerged
Zm00008a034044_T01.v1.1.exon.8 chr09 35163724 35164736 Zm00008a034044 35161726 35165502 Zm00008a034044c Zm00008a034044,Zm00008a034045 simMerged
Zm00008a034044_T01.v1.1.exon.8 chr09 35163724 35164736 Zm00008a034044c 35161726 35165502 Zm00008a034044c Zm00008a034044,Zm00008a034045 simMerged
Zm00008a034044_T01.v1.1.exon.9 chr09 35164846 35165502 Zm00008a034044 35161726 35165502 Zm00008a034044c Zm00008a034044,Zm00008a034045 simMerged
Zm00008a034044_T01.v1.1.exon.9 chr09 35164846 35165502 Zm00008a034044c 35161726 35165502 Zm00008a034044c Zm00008a034044,Zm00008a034045 simMerged
Zm00008a034049_T01.v1.1.exon.1 chr09 35603449 35604258 Zm00008a034049 35603449 35605196 Zm00008a034049c Zm00008a034049,Zm00008a034050 simMerged
Zm00008a034049_T01.v1.1.exon.1 chr09 35603449 35604258 Zm00008a034049c 35603449 35605196 Zm00008a034049c Zm00008a034049,Zm00008a034050 simMerged
Zm00008a034049_T01.v1.1.exon.2 chr09 35604557 35605196 Zm00008a034049 35603449 35605196 Zm00008a034049c Zm00008a034049,Zm00008a034050 simMerged
Zm00008a034049_T01.v1.1.exon.2 chr09 35604557 35605196 Zm00008a034049c 35603449 35605196 Zm00008a034049c Zm00008a034049,Zm00008a034050 simMerged
Zm00008a034051_T01.v1.1.exon.1 chr09 35828606 35829026 Zm00008a034051 35828606 35833211 Zm00008a034051c Zm00008a034051,Zm00008a034052 simMerged
Zm00008a034051_T01.v1.1.exon.1 chr09 35828606 35829026 Zm00008a034051c 35828606 35833211 Zm00008a034051c Zm00008a034051,Zm00008a034052 simMerged
Zm00008a034051_T01.v1.1.exon.2 chr09 35829482 35829634 Zm00008a034051 35828606 35833211 Zm00008a034051c Zm00008a034051,Zm00008a034052 simMerged
Zm00008a034051_T01.v1.1.exon.2 chr09 35829482 35829634 Zm00008a034051c 35828606 35833211 Zm00008a034051c Zm00008a034051,Zm00008a034052 simMerged
Zm00008a034051_T01.v1.1.exon.3 chr09 35829746 35829949 Zm00008a034051 35828606 35833211 Zm00008a034051c Zm00008a034051,Zm00008a034052 simMerged
Zm00008a034051_T01.v1.1.exon.3 chr09 35829746 35829949 Zm00008a034051c 35828606 35833211 Zm00008a034051c Zm00008a034051,Zm00008a034052 simMerged
Zm00008a034051_T01.v1.1.exon.4 chr09 35830235 35830700 Zm00008a034051 35828606 35833211 Zm00008a034051c Zm00008a034051,Zm00008a034052 simMerged
Zm00008a034051_T01.v1.1.exon.4 chr09 35830235 35830700 Zm00008a034051c 35828606 35833211 Zm00008a034051c Zm00008a034051,Zm00008a034052 simMerged
Zm00008a034051_T01.v1.1.exon.5 chr09 35831040 35831220 Zm00008a034051 35828606 35833211 Zm00008a034051c Zm00008a034051,Zm00008a034052 simMerged
Zm00008a034051_T01.v1.1.exon.5 chr09 35831040 35831220 Zm00008a034051c 35828606 35833211 Zm00008a034051c Zm00008a034051,Zm00008a034052 simMerged
Zm00008a034051_T01.v1.1.exon.6 chr09 35832802 35832923 Zm00008a034051 35828606 35833211 Zm00008a034051c Zm00008a034051,Zm00008a034052 simMerged
Zm00008a034051_T01.v1.1.exon.6 chr09 35832802 35832923 Zm00008a034051c 35828606 35833211 Zm00008a034051c Zm00008a034051,Zm00008a034052 simMerged
Zm00008a034051_T01.v1.1.exon.7 chr09 35833019 35833211 Zm00008a034051 35828606 35833211 Zm00008a034051c Zm00008a034051,Zm00008a034052 simMerged
Zm00008a034051_T01.v1.1.exon.7 chr09 35833019 35833211 Zm00008a034051c 35828606 35833211 Zm00008a034051c Zm00008a034051,Zm00008a034052 simMerged
Zm00008a034068_T01.v1.1.exon.1 chr09 36994808 36995310 Zm00008a034068 36994808 36990810 Zm00008a034068c Zm00008a034068,Zm00008a034069 simMerged
Zm00008a034068_T01.v1.1.exon.1 chr09 36994808 36995310 Zm00008a034068c 36994808 36990810 Zm00008a034068c Zm00008a034068,Zm00008a034069 simMerged
Zm00008a034068_T01.v1.1.exon.2 chr09 36993014 36993081 Zm00008a034068 36994808 36990810 Zm00008a034068c Zm00008a034068,Zm00008a034069 simMerged
Zm00008a034068_T01.v1.1.exon.2 chr09 36993014 36993081 Zm00008a034068c 36994808 36990810 Zm00008a034068c Zm00008a034068,Zm00008a034069 simMerged
Zm00008a034068_T01.v1.1.exon.3 chr09 36992823 36992911 Zm00008a034068 36994808 36990810 Zm00008a034068c Zm00008a034068,Zm00008a034069 simMerged
Zm00008a034068_T01.v1.1.exon.3 chr09 36992823 36992911 Zm00008a034068c 36994808 36990810 Zm00008a034068c Zm00008a034068,Zm00008a034069 simMerged
Zm00008a034068_T01.v1.1.exon.4 chr09 36992589 36992726 Zm00008a034068 36994808 36990810 Zm00008a034068c Zm00008a034068,Zm00008a034069 simMerged
Zm00008a034068_T01.v1.1.exon.4 chr09 36992589 36992726 Zm00008a034068c 36994808 36990810 Zm00008a034068c Zm00008a034068,Zm00008a034069 simMerged
Zm00008a034068_T01.v1.1.exon.5 chr09 36992517 36992547 Zm00008a034068 36994808 36990810 Zm00008a034068c Zm00008a034068,Zm00008a034069 simMerged
Zm00008a034068_T01.v1.1.exon.5 chr09 36992517 36992547 Zm00008a034068c 36994808 36990810 Zm00008a034068c Zm00008a034068,Zm00008a034069 simMerged
Zm00008a034068_T01.v1.1.exon.6 chr09 36992160 36992449 Zm00008a034068 36994808 36990810 Zm00008a034068c Zm00008a034068,Zm00008a034069 simMerged
Zm00008a034068_T01.v1.1.exon.6 chr09 36992160 36992449 Zm00008a034068c 36994808 36990810 Zm00008a034068c Zm00008a034068,Zm00008a034069 simMerged
Zm00008a034068_T01.v1.1.exon.7 chr09 36991847 36992051 Zm00008a034068 36994808 36990810 Zm00008a034068c Zm00008a034068,Zm00008a034069 simMerged
Zm00008a034068_T01.v1.1.exon.7 chr09 36991847 36992051 Zm00008a034068c 36994808 36990810 Zm00008a034068c Zm00008a034068,Zm00008a034069 simMerged
Zm00008a034068_T01.v1.1.exon.8 chr09 36991580 36991737 Zm00008a034068 36994808 36990810 Zm00008a034068c Zm00008a034068,Zm00008a034069 simMerged
Zm00008a034068_T01.v1.1.exon.8 chr09 36991580 36991737 Zm00008a034068c 36994808 36990810 Zm00008a034068c Zm00008a034068,Zm00008a034069 simMerged
Zm00008a034068_T01.v1.1.exon.9 chr09 36990621 36990810 Zm00008a034068 36994808 36990810 Zm00008a034068c Zm00008a034068,Zm00008a034069 simMerged
Zm00008a034068_T01.v1.1.exon.9 chr09 36990621 36990810 Zm00008a034068c 36994808 36990810 Zm00008a034068c Zm00008a034068,Zm00008a034069 simMerged
Zm00008a034074_T01.v1.1.exon.1 chr09 37820408 37820963 Zm00008a034074 37820408 37820321 Zm00008a034074c Zm00008a034074,Zm00008a034075 simMerged
Zm00008a034074_T01.v1.1.exon.1 chr09 37820408 37820963 Zm00008a034074c 37820408 37820321 Zm00008a034074c Zm00008a034074,Zm00008a034075 simMerged
Zm00008a034074_T01.v1.1.exon.2 chr09 37816972 37820321 Zm00008a034074 37820408 37820321 Zm00008a034074c Zm00008a034074,Zm00008a034075 simMerged
Zm00008a034074_T01.v1.1.exon.2 chr09 37816972 37820321 Zm00008a034074c 37820408 37820321 Zm00008a034074c Zm00008a034074,Zm00008a034075 simMerged
Zm00008a034077_T01.v1.1.exon.1 chr09 37833356 37833780 Zm00008a034077 37833356 37834301 Zm00008a034077c Zm00008a034077,Zm00008a034078 simMerged
Zm00008a034077_T01.v1.1.exon.1 chr09 37833356 37833780 Zm00008a034077c 37833356 37834301 Zm00008a034077c Zm00008a034077,Zm00008a034078 simMerged
Zm00008a034077_T01.v1.1.exon.2 chr09 37834133 37834301 Zm00008a034077 37833356 37834301 Zm00008a034077c Zm00008a034077,Zm00008a034078 simMerged
Zm00008a034077_T01.v1.1.exon.2 chr09 37834133 37834301 Zm00008a034077c 37833356 37834301 Zm00008a034077c Zm00008a034077,Zm00008a034078 simMerged
Zm00008a034083_T01.v1.1.exon.1 chr09 38268014 38268382 Zm00008a034083 38268014 38270756 Zm00008a034083c Zm00008a034083,Zm00008a034084 simMerged
Zm00008a034083_T01.v1.1.exon.1 chr09 38268014 38268382 Zm00008a034083c 38268014 38270756 Zm00008a034083c Zm00008a034083,Zm00008a034084 simMerged
Zm00008a034083_T01.v1.1.exon.2 chr09 38270041 38270232 Zm00008a034083 38268014 38270756 Zm00008a034083c Zm00008a034083,Zm00008a034084 simMerged
Zm00008a034083_T01.v1.1.exon.2 chr09 38270041 38270232 Zm00008a034083c 38268014 38270756 Zm00008a034083c Zm00008a034083,Zm00008a034084 simMerged
Zm00008a034083_T01.v1.1.exon.3 chr09 38270343 38270756 Zm00008a034083 38268014 38270756 Zm00008a034083c Zm00008a034083,Zm00008a034084 simMerged
Zm00008a034083_T01.v1.1.exon.3 chr09 38270343 38270756 Zm00008a034083c 38268014 38270756 Zm00008a034083c Zm00008a034083,Zm00008a034084 simMerged
Zm00008a034086_T01.v1.1.exon.1 chr09 38650972 38651175 Zm00008a034086 38650972 38635023 Zm00008a034086c Zm00008a034086,Zm00008a034087 simMerged
Zm00008a034086_T01.v1.1.exon.1 chr09 38650972 38651175 Zm00008a034086c 38650972 38635023 Zm00008a034086c Zm00008a034086,Zm00008a034087 simMerged
Zm00008a034086_T01.v1.1.exon.2 chr09 38634724 38635023 Zm00008a034086 38650972 38635023 Zm00008a034086c Zm00008a034086,Zm00008a034087 simMerged
Zm00008a034086_T01.v1.1.exon.2 chr09 38634724 38635023 Zm00008a034086c 38650972 38635023 Zm00008a034086c Zm00008a034086,Zm00008a034087 simMerged
Zm00008a034093_T01.v1.1.exon.1 chr09 38748952 38749185 Zm00008a034093 38748952 38750014 Zm00008a034093c Zm00008a034093,Zm00008a034094 simMerged
Zm00008a034093_T01.v1.1.exon.1 chr09 38748952 38749185 Zm00008a034093c 38748952 38750014 Zm00008a034093c Zm00008a034093,Zm00008a034094 simMerged
Zm00008a034093_T01.v1.1.exon.2 chr09 38749290 38749430 Zm00008a034093 38748952 38750014 Zm00008a034093c Zm00008a034093,Zm00008a034094 simMerged
Zm00008a034093_T01.v1.1.exon.2 chr09 38749290 38749430 Zm00008a034093c 38748952 38750014 Zm00008a034093c Zm00008a034093,Zm00008a034094 simMerged
Zm00008a034093_T01.v1.1.exon.3 chr09 38749564 38749763 Zm00008a034093 38748952 38750014 Zm00008a034093c Zm00008a034093,Zm00008a034094 simMerged
Zm00008a034093_T01.v1.1.exon.3 chr09 38749564 38749763 Zm00008a034093c 38748952 38750014 Zm00008a034093c Zm00008a034093,Zm00008a034094 simMerged
Zm00008a034093_T01.v1.1.exon.4 chr09 38749771 38750014 Zm00008a034093 38748952 38750014 Zm00008a034093c Zm00008a034093,Zm00008a034094 simMerged
Zm00008a034093_T01.v1.1.exon.4 chr09 38749771 38750014 Zm00008a034093c 38748952 38750014 Zm00008a034093c Zm00008a034093,Zm00008a034094 simMerged
Zm00008a034097_T01.v1.1.exon.1 chr09 39156784 39158649 Zm00008a034097 39156784 39160395 Zm00008a034097c Zm00008a034097,Zm00008a034098 simMerged
Zm00008a034097_T01.v1.1.exon.1 chr09 39156784 39158649 Zm00008a034097c 39156784 39160395 Zm00008a034097c Zm00008a034097,Zm00008a034098 simMerged
Zm00008a034097_T01.v1.1.exon.2 chr09 39159927 39160395 Zm00008a034097 39156784 39160395 Zm00008a034097c Zm00008a034097,Zm00008a034098 simMerged
Zm00008a034097_T01.v1.1.exon.2 chr09 39159927 39160395 Zm00008a034097c 39156784 39160395 Zm00008a034097c Zm00008a034097,Zm00008a034098 simMerged
Zm00008a034100_T01.v1.1.exon.1 chr09 39719655 39719742 Zm00008a034100 39719655 39729538 Zm00008a034100c Zm00008a034100,Zm00008a034101 simMerged
Zm00008a034100_T01.v1.1.exon.1 chr09 39719655 39719742 Zm00008a034100c 39719655 39729538 Zm00008a034100c Zm00008a034100,Zm00008a034101 simMerged
Zm00008a034100_T01.v1.1.exon.2 chr09 39721999 39722073 Zm00008a034100 39719655 39729538 Zm00008a034100c Zm00008a034100,Zm00008a034101 simMerged
Zm00008a034100_T01.v1.1.exon.2 chr09 39721999 39722073 Zm00008a034100c 39719655 39729538 Zm00008a034100c Zm00008a034100,Zm00008a034101 simMerged
Zm00008a034100_T01.v1.1.exon.3 chr09 39722568 39722689 Zm00008a034100 39719655 39729538 Zm00008a034100c Zm00008a034100,Zm00008a034101 simMerged
Zm00008a034100_T01.v1.1.exon.3 chr09 39722568 39722689 Zm00008a034100c 39719655 39729538 Zm00008a034100c Zm00008a034100,Zm00008a034101 simMerged
Zm00008a034100_T01.v1.1.exon.4 chr09 39723337 39723953 Zm00008a034100 39719655 39729538 Zm00008a034100c Zm00008a034100,Zm00008a034101 simMerged
Zm00008a034100_T01.v1.1.exon.4 chr09 39723337 39723953 Zm00008a034100c 39719655 39729538 Zm00008a034100c Zm00008a034100,Zm00008a034101 simMerged
Zm00008a034100_T01.v1.1.exon.5 chr09 39724046 39725229 Zm00008a034100 39719655 39729538 Zm00008a034100c Zm00008a034100,Zm00008a034101 simMerged
Zm00008a034100_T01.v1.1.exon.5 chr09 39724046 39725229 Zm00008a034100c 39719655 39729538 Zm00008a034100c Zm00008a034100,Zm00008a034101 simMerged
Zm00008a034100_T01.v1.1.exon.6 chr09 39725311 39725390 Zm00008a034100 39719655 39729538 Zm00008a034100c Zm00008a034100,Zm00008a034101 simMerged
Zm00008a034100_T01.v1.1.exon.6 chr09 39725311 39725390 Zm00008a034100c 39719655 39729538 Zm00008a034100c Zm00008a034100,Zm00008a034101 simMerged
Zm00008a034100_T01.v1.1.exon.7 chr09 39726343 39726416 Zm00008a034100 39719655 39729538 Zm00008a034100c Zm00008a034100,Zm00008a034101 simMerged
Zm00008a034100_T01.v1.1.exon.7 chr09 39726343 39726416 Zm00008a034100c 39719655 39729538 Zm00008a034100c Zm00008a034100,Zm00008a034101 simMerged
Zm00008a034100_T01.v1.1.exon.8 chr09 39728274 39728473 Zm00008a034100 39719655 39729538 Zm00008a034100c Zm00008a034100,Zm00008a034101 simMerged
Zm00008a034100_T01.v1.1.exon.8 chr09 39728274 39728473 Zm00008a034100c 39719655 39729538 Zm00008a034100c Zm00008a034100,Zm00008a034101 simMerged
Zm00008a034100_T01.v1.1.exon.9 chr09 39728495 39728595 Zm00008a034100 39719655 39729538 Zm00008a034100c Zm00008a034100,Zm00008a034101 simMerged
Zm00008a034100_T01.v1.1.exon.9 chr09 39728495 39728595 Zm00008a034100c 39719655 39729538 Zm00008a034100c Zm00008a034100,Zm00008a034101 simMerged
Zm00008a034100_T01.v1.1.exon.10 chr09 39728683 39729538 Zm00008a034100 39719655 39729538 Zm00008a034100c Zm00008a034100,Zm00008a034101 simMerged
Zm00008a034100_T01.v1.1.exon.10 chr09 39728683 39729538 Zm00008a034100c 39719655 39729538 Zm00008a034100c Zm00008a034100,Zm00008a034101 simMerged
Zm00008a034102_T01.v1.1.exon.1 chr09 40416824 40417225 Zm00008a034102 40416824 40417225 Zm00008a034102c Zm00008a034102,Zm00008a034103 simMerged
Zm00008a034102_T01.v1.1.exon.1 chr09 40416824 40417225 Zm00008a034102c 40416824 40417225 Zm00008a034102c Zm00008a034102,Zm00008a034103 simMerged
Zm00008a034109_T01.v1.1.exon.1 chr09 40715914 40716070 Zm00008a034109 40715914 40719055 Zm00008a034109c Zm00008a034109,Zm00008a034110 simMerged
Zm00008a034109_T01.v1.1.exon.1 chr09 40715914 40716070 Zm00008a034109c 40715914 40719055 Zm00008a034109c Zm00008a034109,Zm00008a034110 simMerged
Zm00008a034109_T01.v1.1.exon.2 chr09 40717787 40717875 Zm00008a034109 40715914 40719055 Zm00008a034109c Zm00008a034109,Zm00008a034110 simMerged
Zm00008a034109_T01.v1.1.exon.2 chr09 40717787 40717875 Zm00008a034109c 40715914 40719055 Zm00008a034109c Zm00008a034109,Zm00008a034110 simMerged
Zm00008a034109_T01.v1.1.exon.3 chr09 40718579 40718656 Zm00008a034109 40715914 40719055 Zm00008a034109c Zm00008a034109,Zm00008a034110 simMerged
Zm00008a034109_T01.v1.1.exon.3 chr09 40718579 40718656 Zm00008a034109c 40715914 40719055 Zm00008a034109c Zm00008a034109,Zm00008a034110 simMerged
Zm00008a034109_T01.v1.1.exon.4 chr09 40718954 40719055 Zm00008a034109 40715914 40719055 Zm00008a034109c Zm00008a034109,Zm00008a034110 simMerged
Zm00008a034109_T01.v1.1.exon.4 chr09 40718954 40719055 Zm00008a034109c 40715914 40719055 Zm00008a034109c Zm00008a034109,Zm00008a034110 simMerged
Zm00008a034113_T01.v1.1.exon.1 chr09 41241529 41241612 Zm00008a034113 41241529 41237425 Zm00008a034113c Zm00008a034113,Zm00008a034114 simMerged
Zm00008a034113_T01.v1.1.exon.1 chr09 41241529 41241612 Zm00008a034113c 41241529 41237425 Zm00008a034113c Zm00008a034113,Zm00008a034114 simMerged
Zm00008a034113_T01.v1.1.exon.2 chr09 41239283 41239366 Zm00008a034113 41241529 41237425 Zm00008a034113c Zm00008a034113,Zm00008a034114 simMerged
Zm00008a034113_T01.v1.1.exon.2 chr09 41239283 41239366 Zm00008a034113c 41241529 41237425 Zm00008a034113c Zm00008a034113,Zm00008a034114 simMerged
Zm00008a034113_T01.v1.1.exon.3 chr09 41238129 41238203 Zm00008a034113 41241529 41237425 Zm00008a034113c Zm00008a034113,Zm00008a034114 simMerged
Zm00008a034113_T01.v1.1.exon.3 chr09 41238129 41238203 Zm00008a034113c 41241529 41237425 Zm00008a034113c Zm00008a034113,Zm00008a034114 simMerged
Zm00008a034113_T01.v1.1.exon.4 chr09 41237116 41237425 Zm00008a034113 41241529 41237425 Zm00008a034113c Zm00008a034113,Zm00008a034114 simMerged
Zm00008a034113_T01.v1.1.exon.4 chr09 41237116 41237425 Zm00008a034113c 41241529 41237425 Zm00008a034113c Zm00008a034113,Zm00008a034114 simMerged
Zm00008a034116_T01.v1.1.exon.1 chr09 41714387 41714396 Zm00008a034116 41714387 41709963 Zm00008a034116c Zm00008a034116,Zm00008a034117 simMerged
Zm00008a034116_T01.v1.1.exon.1 chr09 41714387 41714396 Zm00008a034116c 41714387 41709963 Zm00008a034116c Zm00008a034116,Zm00008a034117 simMerged
Zm00008a034116_T01.v1.1.exon.2 chr09 41713482 41713545 Zm00008a034116 41714387 41709963 Zm00008a034116c Zm00008a034116,Zm00008a034117 simMerged
Zm00008a034116_T01.v1.1.exon.2 chr09 41713482 41713545 Zm00008a034116c 41714387 41709963 Zm00008a034116c Zm00008a034116,Zm00008a034117 simMerged
Zm00008a034116_T01.v1.1.exon.3 chr09 41713145 41713232 Zm00008a034116 41714387 41709963 Zm00008a034116c Zm00008a034116,Zm00008a034117 simMerged
Zm00008a034116_T01.v1.1.exon.3 chr09 41713145 41713232 Zm00008a034116c 41714387 41709963 Zm00008a034116c Zm00008a034116,Zm00008a034117 simMerged
Zm00008a034116_T01.v1.1.exon.4 chr09 41711332 41711511 Zm00008a034116 41714387 41709963 Zm00008a034116c Zm00008a034116,Zm00008a034117 simMerged
Zm00008a034116_T01.v1.1.exon.4 chr09 41711332 41711511 Zm00008a034116c 41714387 41709963 Zm00008a034116c Zm00008a034116,Zm00008a034117 simMerged
Zm00008a034116_T01.v1.1.exon.5 chr09 41709997 41710156 Zm00008a034116 41714387 41709963 Zm00008a034116c Zm00008a034116,Zm00008a034117 simMerged
Zm00008a034116_T01.v1.1.exon.5 chr09 41709997 41710156 Zm00008a034116c 41714387 41709963 Zm00008a034116c Zm00008a034116,Zm00008a034117 simMerged
Zm00008a034116_T01.v1.1.exon.6 chr09 41709860 41709963 Zm00008a034116 41714387 41709963 Zm00008a034116c Zm00008a034116,Zm00008a034117 simMerged
Zm00008a034116_T01.v1.1.exon.6 chr09 41709860 41709963 Zm00008a034116c 41714387 41709963 Zm00008a034116c Zm00008a034116,Zm00008a034117 simMerged
Zm00008a034120_T01.v1.1.exon.1 chr09 42344113 42344275 Zm00008a034120 42344113 42348976 Zm00008a034120c Zm00008a034120,Zm00008a034121 simMerged
Zm00008a034120_T01.v1.1.exon.1 chr09 42344113 42344275 Zm00008a034120c 42344113 42348976 Zm00008a034120c Zm00008a034120,Zm00008a034121 simMerged
Zm00008a034120_T01.v1.1.exon.2 chr09 42346510 42347060 Zm00008a034120 42344113 42348976 Zm00008a034120c Zm00008a034120,Zm00008a034121 simMerged
Zm00008a034120_T01.v1.1.exon.2 chr09 42346510 42347060 Zm00008a034120c 42344113 42348976 Zm00008a034120c Zm00008a034120,Zm00008a034121 simMerged
Zm00008a034120_T01.v1.1.exon.3 chr09 42347571 42347791 Zm00008a034120 42344113 42348976 Zm00008a034120c Zm00008a034120,Zm00008a034121 simMerged
Zm00008a034120_T01.v1.1.exon.3 chr09 42347571 42347791 Zm00008a034120c 42344113 42348976 Zm00008a034120c Zm00008a034120,Zm00008a034121 simMerged
Zm00008a034120_T01.v1.1.exon.4 chr09 42347803 42347974 Zm00008a034120 42344113 42348976 Zm00008a034120c Zm00008a034120,Zm00008a034121 simMerged
Zm00008a034120_T01.v1.1.exon.4 chr09 42347803 42347974 Zm00008a034120c 42344113 42348976 Zm00008a034120c Zm00008a034120,Zm00008a034121 simMerged
Zm00008a034120_T01.v1.1.exon.5 chr09 42348500 42348976 Zm00008a034120 42344113 42348976 Zm00008a034120c Zm00008a034120,Zm00008a034121 simMerged
Zm00008a034120_T01.v1.1.exon.5 chr09 42348500 42348976 Zm00008a034120c 42344113 42348976 Zm00008a034120c Zm00008a034120,Zm00008a034121 simMerged
Zm00008a034122_T01.v1.1.exon.1 chr09 42507128 42507313 Zm00008a034122 42507128 42506084 Zm00008a034122c Zm00008a034122,Zm00008a034123 simMerged
Zm00008a034122_T01.v1.1.exon.1 chr09 42507128 42507313 Zm00008a034122c 42507128 42506084 Zm00008a034122c Zm00008a034122,Zm00008a034123 simMerged
Zm00008a034122_T01.v1.1.exon.2 chr09 42506652 42507044 Zm00008a034122 42507128 42506084 Zm00008a034122c Zm00008a034122,Zm00008a034123 simMerged
Zm00008a034122_T01.v1.1.exon.2 chr09 42506652 42507044 Zm00008a034122c 42507128 42506084 Zm00008a034122c Zm00008a034122,Zm00008a034123 simMerged
Zm00008a034122_T01.v1.1.exon.3 chr09 42506064 42506084 Zm00008a034122 42507128 42506084 Zm00008a034122c Zm00008a034122,Zm00008a034123 simMerged
Zm00008a034122_T01.v1.1.exon.3 chr09 42506064 42506084 Zm00008a034122c 42507128 42506084 Zm00008a034122c Zm00008a034122,Zm00008a034123 simMerged
Zm00008a034129_T01.v1.1.exon.1 chr09 43222797 43222862 Zm00008a034129 43222797 43225788 Zm00008a034129c Zm00008a034129,Zm00008a034130 simMerged
Zm00008a034129_T01.v1.1.exon.1 chr09 43222797 43222862 Zm00008a034129c 43222797 43225788 Zm00008a034129c Zm00008a034129,Zm00008a034130 simMerged
Zm00008a034129_T01.v1.1.exon.2 chr09 43224923 43225012 Zm00008a034129 43222797 43225788 Zm00008a034129c Zm00008a034129,Zm00008a034130 simMerged
Zm00008a034129_T01.v1.1.exon.2 chr09 43224923 43225012 Zm00008a034129c 43222797 43225788 Zm00008a034129c Zm00008a034129,Zm00008a034130 simMerged
Zm00008a034129_T01.v1.1.exon.3 chr09 43225127 43225214 Zm00008a034129 43222797 43225788 Zm00008a034129c Zm00008a034129,Zm00008a034130 simMerged
Zm00008a034129_T01.v1.1.exon.3 chr09 43225127 43225214 Zm00008a034129c 43222797 43225788 Zm00008a034129c Zm00008a034129,Zm00008a034130 simMerged
Zm00008a034129_T01.v1.1.exon.4 chr09 43225396 43225788 Zm00008a034129 43222797 43225788 Zm00008a034129c Zm00008a034129,Zm00008a034130 simMerged
Zm00008a034129_T01.v1.1.exon.4 chr09 43225396 43225788 Zm00008a034129c 43222797 43225788 Zm00008a034129c Zm00008a034129,Zm00008a034130 simMerged
Zm00008a034131_T01.v1.1.exon.1 chr09 43286628 43286778 Zm00008a034131 43286628 43287821 Zm00008a034131c Zm00008a034131,Zm00008a034132 simMerged
Zm00008a034131_T01.v1.1.exon.1 chr09 43286628 43286778 Zm00008a034131c 43286628 43287821 Zm00008a034131c Zm00008a034131,Zm00008a034132 simMerged
Zm00008a034131_T01.v1.1.exon.2 chr09 43286911 43287023 Zm00008a034131 43286628 43287821 Zm00008a034131c Zm00008a034131,Zm00008a034132 simMerged
Zm00008a034131_T01.v1.1.exon.2 chr09 43286911 43287023 Zm00008a034131c 43286628 43287821 Zm00008a034131c Zm00008a034131,Zm00008a034132 simMerged
Zm00008a034131_T01.v1.1.exon.3 chr09 43287146 43287339 Zm00008a034131 43286628 43287821 Zm00008a034131c Zm00008a034131,Zm00008a034132 simMerged
Zm00008a034131_T01.v1.1.exon.3 chr09 43287146 43287339 Zm00008a034131c 43286628 43287821 Zm00008a034131c Zm00008a034131,Zm00008a034132 simMerged
Zm00008a034131_T01.v1.1.exon.4 chr09 43287482 43287821 Zm00008a034131 43286628 43287821 Zm00008a034131c Zm00008a034131,Zm00008a034132 simMerged
Zm00008a034131_T01.v1.1.exon.4 chr09 43287482 43287821 Zm00008a034131c 43286628 43287821 Zm00008a034131c Zm00008a034131,Zm00008a034132 simMerged
Zm00008a034134_T01.v1.1.exon.1 chr09 43393623 43394879 Zm00008a034134 43393623 43394879 Zm00008a034134c Zm00008a034134,Zm00008a034135 simMerged
Zm00008a034134_T01.v1.1.exon.1 chr09 43393623 43394879 Zm00008a034134c 43393623 43394879 Zm00008a034134c Zm00008a034134,Zm00008a034135 simMerged
Zm00008a034175_T01.v1.1.exon.1 chr09 46158479 46158844 Zm00008a034175 46158479 46162312 Zm00008a034175c Zm00008a034175,Zm00008a034176 simMerged
Zm00008a034175_T01.v1.1.exon.1 chr09 46158479 46158844 Zm00008a034175c 46158479 46162312 Zm00008a034175c Zm00008a034175,Zm00008a034176 simMerged
Zm00008a034175_T01.v1.1.exon.2 chr09 46160356 46160696 Zm00008a034175 46158479 46162312 Zm00008a034175c Zm00008a034175,Zm00008a034176 simMerged
Zm00008a034175_T01.v1.1.exon.2 chr09 46160356 46160696 Zm00008a034175c 46158479 46162312 Zm00008a034175c Zm00008a034175,Zm00008a034176 simMerged
Zm00008a034175_T01.v1.1.exon.3 chr09 46161892 46162312 Zm00008a034175 46158479 46162312 Zm00008a034175c Zm00008a034175,Zm00008a034176 simMerged
Zm00008a034175_T01.v1.1.exon.3 chr09 46161892 46162312 Zm00008a034175c 46158479 46162312 Zm00008a034175c Zm00008a034175,Zm00008a034176 simMerged
Zm00008a034179_T01.v1.1.exon.1 chr09 46364693 46365181 Zm00008a034179 46364693 46365181 Zm00008a034179c Zm00008a034179,Zm00008a034180 simMerged
Zm00008a034179_T01.v1.1.exon.1 chr09 46364693 46365181 Zm00008a034179c 46364693 46365181 Zm00008a034179c Zm00008a034179,Zm00008a034180 simMerged
Zm00008a034181_T01.v1.1.exon.1 chr09 46708716 46708761 Zm00008a034181 46708716 46722121 Zm00008a034181c Zm00008a034181,Zm00008a034182 simMerged
Zm00008a034181_T01.v1.1.exon.1 chr09 46708716 46708761 Zm00008a034181c 46708716 46722121 Zm00008a034181c Zm00008a034181,Zm00008a034182 simMerged
Zm00008a034181_T01.v1.1.exon.2 chr09 46716115 46716251 Zm00008a034181 46708716 46722121 Zm00008a034181c Zm00008a034181,Zm00008a034182 simMerged
Zm00008a034181_T01.v1.1.exon.2 chr09 46716115 46716251 Zm00008a034181c 46708716 46722121 Zm00008a034181c Zm00008a034181,Zm00008a034182 simMerged
Zm00008a034181_T01.v1.1.exon.3 chr09 46716356 46716622 Zm00008a034181 46708716 46722121 Zm00008a034181c Zm00008a034181,Zm00008a034182 simMerged
Zm00008a034181_T01.v1.1.exon.3 chr09 46716356 46716622 Zm00008a034181c 46708716 46722121 Zm00008a034181c Zm00008a034181,Zm00008a034182 simMerged
Zm00008a034181_T01.v1.1.exon.4 chr09 46721259 46722121 Zm00008a034181 46708716 46722121 Zm00008a034181c Zm00008a034181,Zm00008a034182 simMerged
Zm00008a034181_T01.v1.1.exon.4 chr09 46721259 46722121 Zm00008a034181c 46708716 46722121 Zm00008a034181c Zm00008a034181,Zm00008a034182 simMerged
Zm00008a034189_T01.v1.1.exon.1 chr09 47884125 47884178 Zm00008a034189 47884125 47883573 Zm00008a034189c Zm00008a034189,Zm00008a034190 simMerged
Zm00008a034189_T01.v1.1.exon.1 chr09 47884125 47884178 Zm00008a034189c 47884125 47883573 Zm00008a034189c Zm00008a034189,Zm00008a034190 simMerged
Zm00008a034189_T01.v1.1.exon.2 chr09 47883939 47884016 Zm00008a034189 47884125 47883573 Zm00008a034189c Zm00008a034189,Zm00008a034190 simMerged
Zm00008a034189_T01.v1.1.exon.2 chr09 47883939 47884016 Zm00008a034189c 47884125 47883573 Zm00008a034189c Zm00008a034189,Zm00008a034190 simMerged
Zm00008a034189_T01.v1.1.exon.3 chr09 47883702 47883861 Zm00008a034189 47884125 47883573 Zm00008a034189c Zm00008a034189,Zm00008a034190 simMerged
Zm00008a034189_T01.v1.1.exon.3 chr09 47883702 47883861 Zm00008a034189c 47884125 47883573 Zm00008a034189c Zm00008a034189,Zm00008a034190 simMerged
Zm00008a034189_T01.v1.1.exon.4 chr09 47883515 47883573 Zm00008a034189 47884125 47883573 Zm00008a034189c Zm00008a034189,Zm00008a034190 simMerged
Zm00008a034189_T01.v1.1.exon.4 chr09 47883515 47883573 Zm00008a034189c 47884125 47883573 Zm00008a034189c Zm00008a034189,Zm00008a034190 simMerged
Zm00008a034195_T01.v1.1.exon.1 chr09 48300802 48300842 Zm00008a034195 48300802 48306223 Zm00008a034195c Zm00008a034195,Zm00008a034196 simMerged
Zm00008a034195_T01.v1.1.exon.1 chr09 48300802 48300842 Zm00008a034195c 48300802 48306223 Zm00008a034195c Zm00008a034195,Zm00008a034196 simMerged
Zm00008a034195_T01.v1.1.exon.2 chr09 48300896 48301055 Zm00008a034195 48300802 48306223 Zm00008a034195c Zm00008a034195,Zm00008a034196 simMerged
Zm00008a034195_T01.v1.1.exon.2 chr09 48300896 48301055 Zm00008a034195c 48300802 48306223 Zm00008a034195c Zm00008a034195,Zm00008a034196 simMerged
Zm00008a034195_T01.v1.1.exon.3 chr09 48303470 48306223 Zm00008a034195 48300802 48306223 Zm00008a034195c Zm00008a034195,Zm00008a034196 simMerged
Zm00008a034195_T01.v1.1.exon.3 chr09 48303470 48306223 Zm00008a034195c 48300802 48306223 Zm00008a034195c Zm00008a034195,Zm00008a034196 simMerged
Zm00008a034197_T01.v1.1.exon.1 chr09 48420871 48420980 Zm00008a034197 48420871 48421811 Zm00008a034197c Zm00008a034197,Zm00008a034198 simMerged
Zm00008a034197_T01.v1.1.exon.1 chr09 48420871 48420980 Zm00008a034197c 48420871 48421811 Zm00008a034197c Zm00008a034197,Zm00008a034198 simMerged
Zm00008a034197_T01.v1.1.exon.2 chr09 48421067 48421307 Zm00008a034197 48420871 48421811 Zm00008a034197c Zm00008a034197,Zm00008a034198 simMerged
Zm00008a034197_T01.v1.1.exon.2 chr09 48421067 48421307 Zm00008a034197c 48420871 48421811 Zm00008a034197c Zm00008a034197,Zm00008a034198 simMerged
Zm00008a034197_T01.v1.1.exon.3 chr09 48421443 48421492 Zm00008a034197 48420871 48421811 Zm00008a034197c Zm00008a034197,Zm00008a034198 simMerged
Zm00008a034197_T01.v1.1.exon.3 chr09 48421443 48421492 Zm00008a034197c 48420871 48421811 Zm00008a034197c Zm00008a034197,Zm00008a034198 simMerged
Zm00008a034197_T01.v1.1.exon.4 chr09 48421565 48421712 Zm00008a034197 48420871 48421811 Zm00008a034197c Zm00008a034197,Zm00008a034198 simMerged
Zm00008a034197_T01.v1.1.exon.4 chr09 48421565 48421712 Zm00008a034197c 48420871 48421811 Zm00008a034197c Zm00008a034197,Zm00008a034198 simMerged
Zm00008a034197_T01.v1.1.exon.5 chr09 48421791 48421811 Zm00008a034197 48420871 48421811 Zm00008a034197c Zm00008a034197,Zm00008a034198 simMerged
Zm00008a034197_T01.v1.1.exon.5 chr09 48421791 48421811 Zm00008a034197c 48420871 48421811 Zm00008a034197c Zm00008a034197,Zm00008a034198 simMerged
Zm00008a034207_T01.v1.1.exon.1 chr09 49696672 49696682 Zm00008a034207 49696672 49692548 Zm00008a034207c Zm00008a034207,Zm00008a034208 simMerged
Zm00008a034207_T01.v1.1.exon.1 chr09 49696672 49696682 Zm00008a034207c 49696672 49692548 Zm00008a034207c Zm00008a034207,Zm00008a034208 simMerged
Zm00008a034207_T01.v1.1.exon.2 chr09 49695147 49695237 Zm00008a034207 49696672 49692548 Zm00008a034207c Zm00008a034207,Zm00008a034208 simMerged
Zm00008a034207_T01.v1.1.exon.2 chr09 49695147 49695237 Zm00008a034207c 49696672 49692548 Zm00008a034207c Zm00008a034207,Zm00008a034208 simMerged
Zm00008a034207_T01.v1.1.exon.3 chr09 49692375 49692548 Zm00008a034207 49696672 49692548 Zm00008a034207c Zm00008a034207,Zm00008a034208 simMerged
Zm00008a034207_T01.v1.1.exon.3 chr09 49692375 49692548 Zm00008a034207c 49696672 49692548 Zm00008a034207c Zm00008a034207,Zm00008a034208 simMerged
Zm00008a034210_T01.v1.1.exon.1 chr09 50254073 50254358 Zm00008a034210 50254073 50250522 Zm00008a034210c Zm00008a034210,Zm00008a034211 simMerged
Zm00008a034210_T01.v1.1.exon.1 chr09 50254073 50254358 Zm00008a034210c 50254073 50250522 Zm00008a034210c Zm00008a034210,Zm00008a034211 simMerged
Zm00008a034210_T01.v1.1.exon.2 chr09 50253517 50253688 Zm00008a034210 50254073 50250522 Zm00008a034210c Zm00008a034210,Zm00008a034211 simMerged
Zm00008a034210_T01.v1.1.exon.2 chr09 50253517 50253688 Zm00008a034210c 50254073 50250522 Zm00008a034210c Zm00008a034210,Zm00008a034211 simMerged
Zm00008a034210_T01.v1.1.exon.3 chr09 50251418 50251958 Zm00008a034210 50254073 50250522 Zm00008a034210c Zm00008a034210,Zm00008a034211 simMerged
Zm00008a034210_T01.v1.1.exon.3 chr09 50251418 50251958 Zm00008a034210c 50254073 50250522 Zm00008a034210c Zm00008a034210,Zm00008a034211 simMerged
Zm00008a034210_T01.v1.1.exon.4 chr09 50251213 50251337 Zm00008a034210 50254073 50250522 Zm00008a034210c Zm00008a034210,Zm00008a034211 simMerged
Zm00008a034210_T01.v1.1.exon.4 chr09 50251213 50251337 Zm00008a034210c 50254073 50250522 Zm00008a034210c Zm00008a034210,Zm00008a034211 simMerged
Zm00008a034210_T01.v1.1.exon.5 chr09 50250815 50250927 Zm00008a034210 50254073 50250522 Zm00008a034210c Zm00008a034210,Zm00008a034211 simMerged
Zm00008a034210_T01.v1.1.exon.5 chr09 50250815 50250927 Zm00008a034210c 50254073 50250522 Zm00008a034210c Zm00008a034210,Zm00008a034211 simMerged
Zm00008a034210_T01.v1.1.exon.6 chr09 50250064 50250522 Zm00008a034210 50254073 50250522 Zm00008a034210c Zm00008a034210,Zm00008a034211 simMerged
Zm00008a034210_T01.v1.1.exon.6 chr09 50250064 50250522 Zm00008a034210c 50254073 50250522 Zm00008a034210c Zm00008a034210,Zm00008a034211 simMerged
Zm00008a034212_T01.v1.1.exon.1 chr09 50869228 50869413 Zm00008a034212 50869228 50866874 Zm00008a034212c Zm00008a034212,Zm00008a034213 simMerged
Zm00008a034212_T01.v1.1.exon.1 chr09 50869228 50869413 Zm00008a034212c 50869228 50866874 Zm00008a034212c Zm00008a034212,Zm00008a034213 simMerged
Zm00008a034212_T01.v1.1.exon.2 chr09 50867579 50867636 Zm00008a034212 50869228 50866874 Zm00008a034212c Zm00008a034212,Zm00008a034213 simMerged
Zm00008a034212_T01.v1.1.exon.2 chr09 50867579 50867636 Zm00008a034212c 50869228 50866874 Zm00008a034212c Zm00008a034212,Zm00008a034213 simMerged
Zm00008a034212_T01.v1.1.exon.3 chr09 50867256 50867516 Zm00008a034212 50869228 50866874 Zm00008a034212c Zm00008a034212,Zm00008a034213 simMerged
Zm00008a034212_T01.v1.1.exon.3 chr09 50867256 50867516 Zm00008a034212c 50869228 50866874 Zm00008a034212c Zm00008a034212,Zm00008a034213 simMerged
Zm00008a034212_T01.v1.1.exon.4 chr09 50867007 50867154 Zm00008a034212 50869228 50866874 Zm00008a034212c Zm00008a034212,Zm00008a034213 simMerged
Zm00008a034212_T01.v1.1.exon.4 chr09 50867007 50867154 Zm00008a034212c 50869228 50866874 Zm00008a034212c Zm00008a034212,Zm00008a034213 simMerged
Zm00008a034212_T01.v1.1.exon.5 chr09 50866576 50866874 Zm00008a034212 50869228 50866874 Zm00008a034212c Zm00008a034212,Zm00008a034213 simMerged
Zm00008a034212_T01.v1.1.exon.5 chr09 50866576 50866874 Zm00008a034212c 50869228 50866874 Zm00008a034212c Zm00008a034212,Zm00008a034213 simMerged
Zm00008a034221_T01.v1.1.exon.1 chr09 51547016 51547178 Zm00008a034221 51547016 51515083 Zm00008a034221c Zm00008a034221,Zm00008a034222 simMerged
Zm00008a034221_T01.v1.1.exon.1 chr09 51547016 51547178 Zm00008a034221c 51547016 51515083 Zm00008a034221c Zm00008a034221,Zm00008a034222 simMerged
Zm00008a034221_T01.v1.1.exon.2 chr09 51544925 51545824 Zm00008a034221 51547016 51515083 Zm00008a034221c Zm00008a034221,Zm00008a034222 simMerged
Zm00008a034221_T01.v1.1.exon.2 chr09 51544925 51545824 Zm00008a034221c 51547016 51515083 Zm00008a034221c Zm00008a034221,Zm00008a034222 simMerged
Zm00008a034221_T01.v1.1.exon.3 chr09 51544024 51544098 Zm00008a034221 51547016 51515083 Zm00008a034221c Zm00008a034221,Zm00008a034222 simMerged
Zm00008a034221_T01.v1.1.exon.3 chr09 51544024 51544098 Zm00008a034221c 51547016 51515083 Zm00008a034221c Zm00008a034221,Zm00008a034222 simMerged
Zm00008a034221_T01.v1.1.exon.4 chr09 51543864 51543898 Zm00008a034221 51547016 51515083 Zm00008a034221c Zm00008a034221,Zm00008a034222 simMerged
Zm00008a034221_T01.v1.1.exon.4 chr09 51543864 51543898 Zm00008a034221c 51547016 51515083 Zm00008a034221c Zm00008a034221,Zm00008a034222 simMerged
Zm00008a034221_T01.v1.1.exon.5 chr09 51543685 51543763 Zm00008a034221 51547016 51515083 Zm00008a034221c Zm00008a034221,Zm00008a034222 simMerged
Zm00008a034221_T01.v1.1.exon.5 chr09 51543685 51543763 Zm00008a034221c 51547016 51515083 Zm00008a034221c Zm00008a034221,Zm00008a034222 simMerged
Zm00008a034221_T01.v1.1.exon.6 chr09 51540170 51540259 Zm00008a034221 51547016 51515083 Zm00008a034221c Zm00008a034221,Zm00008a034222 simMerged
Zm00008a034221_T01.v1.1.exon.6 chr09 51540170 51540259 Zm00008a034221c 51547016 51515083 Zm00008a034221c Zm00008a034221,Zm00008a034222 simMerged
Zm00008a034221_T01.v1.1.exon.7 chr09 51540011 51540086 Zm00008a034221 51547016 51515083 Zm00008a034221c Zm00008a034221,Zm00008a034222 simMerged
Zm00008a034221_T01.v1.1.exon.7 chr09 51540011 51540086 Zm00008a034221c 51547016 51515083 Zm00008a034221c Zm00008a034221,Zm00008a034222 simMerged
Zm00008a034221_T01.v1.1.exon.8 chr09 51534204 51534282 Zm00008a034221 51547016 51515083 Zm00008a034221c Zm00008a034221,Zm00008a034222 simMerged
Zm00008a034221_T01.v1.1.exon.8 chr09 51534204 51534282 Zm00008a034221c 51547016 51515083 Zm00008a034221c Zm00008a034221,Zm00008a034222 simMerged
Zm00008a034221_T01.v1.1.exon.9 chr09 51533950 51534084 Zm00008a034221 51547016 51515083 Zm00008a034221c Zm00008a034221,Zm00008a034222 simMerged
Zm00008a034221_T01.v1.1.exon.9 chr09 51533950 51534084 Zm00008a034221c 51547016 51515083 Zm00008a034221c Zm00008a034221,Zm00008a034222 simMerged
Zm00008a034221_T01.v1.1.exon.10 chr09 51533489 51533587 Zm00008a034221 51547016 51515083 Zm00008a034221c Zm00008a034221,Zm00008a034222 simMerged
Zm00008a034221_T01.v1.1.exon.10 chr09 51533489 51533587 Zm00008a034221c 51547016 51515083 Zm00008a034221c Zm00008a034221,Zm00008a034222 simMerged
Zm00008a034221_T01.v1.1.exon.11 chr09 51533100 51533201 Zm00008a034221 51547016 51515083 Zm00008a034221c Zm00008a034221,Zm00008a034222 simMerged
Zm00008a034221_T01.v1.1.exon.11 chr09 51533100 51533201 Zm00008a034221c 51547016 51515083 Zm00008a034221c Zm00008a034221,Zm00008a034222 simMerged
Zm00008a034221_T01.v1.1.exon.12 chr09 51532948 51533031 Zm00008a034221 51547016 51515083 Zm00008a034221c Zm00008a034221,Zm00008a034222 simMerged
Zm00008a034221_T01.v1.1.exon.12 chr09 51532948 51533031 Zm00008a034221c 51547016 51515083 Zm00008a034221c Zm00008a034221,Zm00008a034222 simMerged
Zm00008a034221_T01.v1.1.exon.13 chr09 51532175 51532267 Zm00008a034221 51547016 51515083 Zm00008a034221c Zm00008a034221,Zm00008a034222 simMerged
Zm00008a034221_T01.v1.1.exon.13 chr09 51532175 51532267 Zm00008a034221c 51547016 51515083 Zm00008a034221c Zm00008a034221,Zm00008a034222 simMerged
Zm00008a034221_T01.v1.1.exon.14 chr09 51524240 51524288 Zm00008a034221 51547016 51515083 Zm00008a034221c Zm00008a034221,Zm00008a034222 simMerged
Zm00008a034221_T01.v1.1.exon.14 chr09 51524240 51524288 Zm00008a034221c 51547016 51515083 Zm00008a034221c Zm00008a034221,Zm00008a034222 simMerged
Zm00008a034221_T01.v1.1.exon.15 chr09 51524028 51524133 Zm00008a034221 51547016 51515083 Zm00008a034221c Zm00008a034221,Zm00008a034222 simMerged
Zm00008a034221_T01.v1.1.exon.15 chr09 51524028 51524133 Zm00008a034221c 51547016 51515083 Zm00008a034221c Zm00008a034221,Zm00008a034222 simMerged
Zm00008a034221_T01.v1.1.exon.16 chr09 51516781 51517100 Zm00008a034221 51547016 51515083 Zm00008a034221c Zm00008a034221,Zm00008a034222 simMerged
Zm00008a034221_T01.v1.1.exon.16 chr09 51516781 51517100 Zm00008a034221c 51547016 51515083 Zm00008a034221c Zm00008a034221,Zm00008a034222 simMerged
Zm00008a034221_T01.v1.1.exon.17 chr09 51516607 51516710 Zm00008a034221 51547016 51515083 Zm00008a034221c Zm00008a034221,Zm00008a034222 simMerged
Zm00008a034221_T01.v1.1.exon.17 chr09 51516607 51516710 Zm00008a034221c 51547016 51515083 Zm00008a034221c Zm00008a034221,Zm00008a034222 simMerged
Zm00008a034221_T01.v1.1.exon.18 chr09 51516467 51516516 Zm00008a034221 51547016 51515083 Zm00008a034221c Zm00008a034221,Zm00008a034222 simMerged
Zm00008a034221_T01.v1.1.exon.18 chr09 51516467 51516516 Zm00008a034221c 51547016 51515083 Zm00008a034221c Zm00008a034221,Zm00008a034222 simMerged
Zm00008a034221_T01.v1.1.exon.19 chr09 51515331 51515373 Zm00008a034221 51547016 51515083 Zm00008a034221c Zm00008a034221,Zm00008a034222 simMerged
Zm00008a034221_T01.v1.1.exon.19 chr09 51515331 51515373 Zm00008a034221c 51547016 51515083 Zm00008a034221c Zm00008a034221,Zm00008a034222 simMerged
Zm00008a034221_T01.v1.1.exon.20 chr09 51514759 51515083 Zm00008a034221 51547016 51515083 Zm00008a034221c Zm00008a034221,Zm00008a034222 simMerged
Zm00008a034221_T01.v1.1.exon.20 chr09 51514759 51515083 Zm00008a034221c 51547016 51515083 Zm00008a034221c Zm00008a034221,Zm00008a034222 simMerged
Zm00008a034223_T01.v1.1.exon.1 chr09 52215413 52215516 Zm00008a034223 52215413 52216049 Zm00008a034223c Zm00008a034223,Zm00008a034224 simMerged
Zm00008a034223_T01.v1.1.exon.1 chr09 52215413 52215516 Zm00008a034223c 52215413 52216049 Zm00008a034223c Zm00008a034223,Zm00008a034224 simMerged
Zm00008a034223_T01.v1.1.exon.2 chr09 52215863 52216049 Zm00008a034223 52215413 52216049 Zm00008a034223c Zm00008a034223,Zm00008a034224 simMerged
Zm00008a034223_T01.v1.1.exon.2 chr09 52215863 52216049 Zm00008a034223c 52215413 52216049 Zm00008a034223c Zm00008a034223,Zm00008a034224 simMerged
Zm00008a034232_T01.v1.1.exon.1 chr09 54010471 54010571 Zm00008a034232 54010471 54009177 Zm00008a034232c Zm00008a034232,Zm00008a034233 simMerged
Zm00008a034232_T01.v1.1.exon.1 chr09 54010471 54010571 Zm00008a034232c 54010471 54009177 Zm00008a034232c Zm00008a034232,Zm00008a034233 simMerged
Zm00008a034232_T01.v1.1.exon.2 chr09 54010286 54010409 Zm00008a034232 54010471 54009177 Zm00008a034232c Zm00008a034232,Zm00008a034233 simMerged
Zm00008a034232_T01.v1.1.exon.2 chr09 54010286 54010409 Zm00008a034232c 54010471 54009177 Zm00008a034232c Zm00008a034232,Zm00008a034233 simMerged
Zm00008a034232_T01.v1.1.exon.3 chr09 54009707 54009937 Zm00008a034232 54010471 54009177 Zm00008a034232c Zm00008a034232,Zm00008a034233 simMerged
Zm00008a034232_T01.v1.1.exon.3 chr09 54009707 54009937 Zm00008a034232c 54010471 54009177 Zm00008a034232c Zm00008a034232,Zm00008a034233 simMerged
Zm00008a034232_T01.v1.1.exon.4 chr09 54009427 54009597 Zm00008a034232 54010471 54009177 Zm00008a034232c Zm00008a034232,Zm00008a034233 simMerged
Zm00008a034232_T01.v1.1.exon.4 chr09 54009427 54009597 Zm00008a034232c 54010471 54009177 Zm00008a034232c Zm00008a034232,Zm00008a034233 simMerged
Zm00008a034232_T01.v1.1.exon.5 chr09 54008899 54009177 Zm00008a034232 54010471 54009177 Zm00008a034232c Zm00008a034232,Zm00008a034233 simMerged
Zm00008a034232_T01.v1.1.exon.5 chr09 54008899 54009177 Zm00008a034232c 54010471 54009177 Zm00008a034232c Zm00008a034232,Zm00008a034233 simMerged
Zm00008a034236_T01.v1.1.exon.1 chr09 54806063 54806219 Zm00008a034236 54806063 54814694 Zm00008a034236c Zm00008a034236,Zm00008a034237 simMerged
Zm00008a034236_T01.v1.1.exon.1 chr09 54806063 54806219 Zm00008a034236c 54806063 54814694 Zm00008a034236c Zm00008a034236,Zm00008a034237 simMerged
Zm00008a034236_T01.v1.1.exon.2 chr09 54811842 54811970 Zm00008a034236 54806063 54814694 Zm00008a034236c Zm00008a034236,Zm00008a034237 simMerged
Zm00008a034236_T01.v1.1.exon.2 chr09 54811842 54811970 Zm00008a034236c 54806063 54814694 Zm00008a034236c Zm00008a034236,Zm00008a034237 simMerged
Zm00008a034236_T01.v1.1.exon.3 chr09 54814618 54814694 Zm00008a034236 54806063 54814694 Zm00008a034236c Zm00008a034236,Zm00008a034237 simMerged
Zm00008a034236_T01.v1.1.exon.3 chr09 54814618 54814694 Zm00008a034236c 54806063 54814694 Zm00008a034236c Zm00008a034236,Zm00008a034237 simMerged
Zm00008a034238_T01.v1.1.exon.1 chr09 56154355 56154693 Zm00008a034238 56154355 56134363 Zm00008a034238c Zm00008a034238,Zm00008a034239 simMerged
Zm00008a034238_T01.v1.1.exon.1 chr09 56154355 56154693 Zm00008a034238c 56154355 56134363 Zm00008a034238c Zm00008a034238,Zm00008a034239 simMerged
Zm00008a034238_T01.v1.1.exon.2 chr09 56151664 56151742 Zm00008a034238 56154355 56134363 Zm00008a034238c Zm00008a034238,Zm00008a034239 simMerged
Zm00008a034238_T01.v1.1.exon.2 chr09 56151664 56151742 Zm00008a034238c 56154355 56134363 Zm00008a034238c Zm00008a034238,Zm00008a034239 simMerged
Zm00008a034238_T01.v1.1.exon.3 chr09 56149938 56150036 Zm00008a034238 56154355 56134363 Zm00008a034238c Zm00008a034238,Zm00008a034239 simMerged
Zm00008a034238_T01.v1.1.exon.3 chr09 56149938 56150036 Zm00008a034238c 56154355 56134363 Zm00008a034238c Zm00008a034238,Zm00008a034239 simMerged
Zm00008a034238_T01.v1.1.exon.4 chr09 56149660 56149773 Zm00008a034238 56154355 56134363 Zm00008a034238c Zm00008a034238,Zm00008a034239 simMerged
Zm00008a034238_T01.v1.1.exon.4 chr09 56149660 56149773 Zm00008a034238c 56154355 56134363 Zm00008a034238c Zm00008a034238,Zm00008a034239 simMerged
Zm00008a034238_T01.v1.1.exon.5 chr09 56149221 56149384 Zm00008a034238 56154355 56134363 Zm00008a034238c Zm00008a034238,Zm00008a034239 simMerged
Zm00008a034238_T01.v1.1.exon.5 chr09 56149221 56149384 Zm00008a034238c 56154355 56134363 Zm00008a034238c Zm00008a034238,Zm00008a034239 simMerged
Zm00008a034238_T01.v1.1.exon.6 chr09 56143186 56143215 Zm00008a034238 56154355 56134363 Zm00008a034238c Zm00008a034238,Zm00008a034239 simMerged
Zm00008a034238_T01.v1.1.exon.6 chr09 56143186 56143215 Zm00008a034238c 56154355 56134363 Zm00008a034238c Zm00008a034238,Zm00008a034239 simMerged
Zm00008a034238_T01.v1.1.exon.7 chr09 56143004 56143085 Zm00008a034238 56154355 56134363 Zm00008a034238c Zm00008a034238,Zm00008a034239 simMerged
Zm00008a034238_T01.v1.1.exon.7 chr09 56143004 56143085 Zm00008a034238c 56154355 56134363 Zm00008a034238c Zm00008a034238,Zm00008a034239 simMerged
Zm00008a034238_T01.v1.1.exon.8 chr09 56142717 56142802 Zm00008a034238 56154355 56134363 Zm00008a034238c Zm00008a034238,Zm00008a034239 simMerged
Zm00008a034238_T01.v1.1.exon.8 chr09 56142717 56142802 Zm00008a034238c 56154355 56134363 Zm00008a034238c Zm00008a034238,Zm00008a034239 simMerged
Zm00008a034238_T01.v1.1.exon.9 chr09 56135465 56135641 Zm00008a034238 56154355 56134363 Zm00008a034238c Zm00008a034238,Zm00008a034239 simMerged
Zm00008a034238_T01.v1.1.exon.9 chr09 56135465 56135641 Zm00008a034238c 56154355 56134363 Zm00008a034238c Zm00008a034238,Zm00008a034239 simMerged
Zm00008a034238_T01.v1.1.exon.10 chr09 56134854 56135344 Zm00008a034238 56154355 56134363 Zm00008a034238c Zm00008a034238,Zm00008a034239 simMerged
Zm00008a034238_T01.v1.1.exon.10 chr09 56134854 56135344 Zm00008a034238c 56154355 56134363 Zm00008a034238c Zm00008a034238,Zm00008a034239 simMerged
Zm00008a034238_T01.v1.1.exon.11 chr09 56133488 56134363 Zm00008a034238 56154355 56134363 Zm00008a034238c Zm00008a034238,Zm00008a034239 simMerged
Zm00008a034238_T01.v1.1.exon.11 chr09 56133488 56134363 Zm00008a034238c 56154355 56134363 Zm00008a034238c Zm00008a034238,Zm00008a034239 simMerged
Zm00008a034242_T01.v1.1.exon.1 chr09 56889096 56889525 Zm00008a034242 56889096 56888705 Zm00008a034242c Zm00008a034242,Zm00008a034243 simMerged
Zm00008a034242_T01.v1.1.exon.1 chr09 56889096 56889525 Zm00008a034242c 56889096 56888705 Zm00008a034242c Zm00008a034242,Zm00008a034243 simMerged
Zm00008a034242_T01.v1.1.exon.2 chr09 56888845 56888985 Zm00008a034242 56889096 56888705 Zm00008a034242c Zm00008a034242,Zm00008a034243 simMerged
Zm00008a034242_T01.v1.1.exon.2 chr09 56888845 56888985 Zm00008a034242c 56889096 56888705 Zm00008a034242c Zm00008a034242,Zm00008a034243 simMerged
Zm00008a034242_T01.v1.1.exon.3 chr09 56887252 56888705 Zm00008a034242 56889096 56888705 Zm00008a034242c Zm00008a034242,Zm00008a034243 simMerged
Zm00008a034242_T01.v1.1.exon.3 chr09 56887252 56888705 Zm00008a034242c 56889096 56888705 Zm00008a034242c Zm00008a034242,Zm00008a034243 simMerged
Zm00008a034244_T01.v1.1.exon.1 chr09 57231050 57231227 Zm00008a034244 57231050 57433047 Zm00008a034244c Zm00008a034244,Zm00008a034245 simMerged
Zm00008a034244_T01.v1.1.exon.1 chr09 57231050 57231227 Zm00008a034244c 57231050 57433047 Zm00008a034244c Zm00008a034244,Zm00008a034245 simMerged
Zm00008a034244_T01.v1.1.exon.2 chr09 57300530 57300601 Zm00008a034244 57231050 57433047 Zm00008a034244c Zm00008a034244,Zm00008a034245 simMerged
Zm00008a034244_T01.v1.1.exon.2 chr09 57300530 57300601 Zm00008a034244c 57231050 57433047 Zm00008a034244c Zm00008a034244,Zm00008a034245 simMerged
Zm00008a034244_T01.v1.1.exon.3 chr09 57433025 57433047 Zm00008a034244 57231050 57433047 Zm00008a034244c Zm00008a034244,Zm00008a034245 simMerged
Zm00008a034244_T01.v1.1.exon.3 chr09 57433025 57433047 Zm00008a034244c 57231050 57433047 Zm00008a034244c Zm00008a034244,Zm00008a034245 simMerged
Zm00008a034247_T01.v1.1.exon.1 chr09 57575124 57575650 Zm00008a034247 57575124 57574862 Zm00008a034247c Zm00008a034247,Zm00008a034248 simMerged
Zm00008a034247_T01.v1.1.exon.1 chr09 57575124 57575650 Zm00008a034247c 57575124 57574862 Zm00008a034247c Zm00008a034247,Zm00008a034248 simMerged
Zm00008a034247_T01.v1.1.exon.2 chr09 57574184 57574862 Zm00008a034247 57575124 57574862 Zm00008a034247c Zm00008a034247,Zm00008a034248 simMerged
Zm00008a034247_T01.v1.1.exon.2 chr09 57574184 57574862 Zm00008a034247c 57575124 57574862 Zm00008a034247c Zm00008a034247,Zm00008a034248 simMerged
Zm00008a034262_T01.v1.1.exon.1 chr09 59620273 59620407 Zm00008a034262 59620273 59623974 Zm00008a034262c Zm00008a034262,Zm00008a034263 simMerged
Zm00008a034262_T01.v1.1.exon.1 chr09 59620273 59620407 Zm00008a034262c 59620273 59623974 Zm00008a034262c Zm00008a034262,Zm00008a034263 simMerged
Zm00008a034262_T01.v1.1.exon.2 chr09 59623879 59623974 Zm00008a034262 59620273 59623974 Zm00008a034262c Zm00008a034262,Zm00008a034263 simMerged
Zm00008a034262_T01.v1.1.exon.2 chr09 59623879 59623974 Zm00008a034262c 59620273 59623974 Zm00008a034262c Zm00008a034262,Zm00008a034263 simMerged
Zm00008a034265_T01.v1.1.exon.1 chr09 59682360 59682536 Zm00008a034265 59682360 59681745 Zm00008a034265c Zm00008a034265,Zm00008a034266 simMerged
Zm00008a034265_T01.v1.1.exon.1 chr09 59682360 59682536 Zm00008a034265c 59682360 59681745 Zm00008a034265c Zm00008a034265,Zm00008a034266 simMerged
Zm00008a034265_T01.v1.1.exon.2 chr09 59681719 59681745 Zm00008a034265 59682360 59681745 Zm00008a034265c Zm00008a034265,Zm00008a034266 simMerged
Zm00008a034265_T01.v1.1.exon.2 chr09 59681719 59681745 Zm00008a034265c 59682360 59681745 Zm00008a034265c Zm00008a034265,Zm00008a034266 simMerged
Zm00008a034269_T01.v1.1.exon.1 chr09 59875660 59875773 Zm00008a034269 59875660 59874037 Zm00008a034269c Zm00008a034269,Zm00008a034270 simMerged
Zm00008a034269_T01.v1.1.exon.1 chr09 59875660 59875773 Zm00008a034269c 59875660 59874037 Zm00008a034269c Zm00008a034269,Zm00008a034270 simMerged
Zm00008a034269_T01.v1.1.exon.2 chr09 59875390 59875533 Zm00008a034269 59875660 59874037 Zm00008a034269c Zm00008a034269,Zm00008a034270 simMerged
Zm00008a034269_T01.v1.1.exon.2 chr09 59875390 59875533 Zm00008a034269c 59875660 59874037 Zm00008a034269c Zm00008a034269,Zm00008a034270 simMerged
Zm00008a034269_T01.v1.1.exon.3 chr09 59875148 59875279 Zm00008a034269 59875660 59874037 Zm00008a034269c Zm00008a034269,Zm00008a034270 simMerged
Zm00008a034269_T01.v1.1.exon.3 chr09 59875148 59875279 Zm00008a034269c 59875660 59874037 Zm00008a034269c Zm00008a034269,Zm00008a034270 simMerged
Zm00008a034269_T01.v1.1.exon.4 chr09 59874017 59874037 Zm00008a034269 59875660 59874037 Zm00008a034269c Zm00008a034269,Zm00008a034270 simMerged
Zm00008a034269_T01.v1.1.exon.4 chr09 59874017 59874037 Zm00008a034269c 59875660 59874037 Zm00008a034269c Zm00008a034269,Zm00008a034270 simMerged
Zm00008a034272_T01.v1.1.exon.1 chr09 60258331 60258480 Zm00008a034272 60258331 60243002 Zm00008a034272c Zm00008a034272,Zm00008a034273 simMerged
Zm00008a034272_T01.v1.1.exon.1 chr09 60258331 60258480 Zm00008a034272c 60258331 60243002 Zm00008a034272c Zm00008a034272,Zm00008a034273 simMerged
Zm00008a034272_T01.v1.1.exon.2 chr09 60244965 60245041 Zm00008a034272 60258331 60243002 Zm00008a034272c Zm00008a034272,Zm00008a034273 simMerged
Zm00008a034272_T01.v1.1.exon.2 chr09 60244965 60245041 Zm00008a034272c 60258331 60243002 Zm00008a034272c Zm00008a034272,Zm00008a034273 simMerged
Zm00008a034272_T01.v1.1.exon.3 chr09 60244561 60244659 Zm00008a034272 60258331 60243002 Zm00008a034272c Zm00008a034272,Zm00008a034273 simMerged
Zm00008a034272_T01.v1.1.exon.3 chr09 60244561 60244659 Zm00008a034272c 60258331 60243002 Zm00008a034272c Zm00008a034272,Zm00008a034273 simMerged
Zm00008a034272_T01.v1.1.exon.4 chr09 60243103 60243175 Zm00008a034272 60258331 60243002 Zm00008a034272c Zm00008a034272,Zm00008a034273 simMerged
Zm00008a034272_T01.v1.1.exon.4 chr09 60243103 60243175 Zm00008a034272c 60258331 60243002 Zm00008a034272c Zm00008a034272,Zm00008a034273 simMerged
Zm00008a034272_T01.v1.1.exon.5 chr09 60242815 60243002 Zm00008a034272 60258331 60243002 Zm00008a034272c Zm00008a034272,Zm00008a034273 simMerged
Zm00008a034272_T01.v1.1.exon.5 chr09 60242815 60243002 Zm00008a034272c 60258331 60243002 Zm00008a034272c Zm00008a034272,Zm00008a034273 simMerged
Zm00008a034280_T01.v1.1.exon.1 chr09 60777743 60777899 Zm00008a034280 60777743 60821975 Zm00008a034280c Zm00008a034280,Zm00008a034281 simMerged
Zm00008a034280_T01.v1.1.exon.1 chr09 60777743 60777899 Zm00008a034280c 60777743 60821975 Zm00008a034280c Zm00008a034280,Zm00008a034281 simMerged
Zm00008a034280_T01.v1.1.exon.2 chr09 60778340 60778347 Zm00008a034280 60777743 60821975 Zm00008a034280c Zm00008a034280,Zm00008a034281 simMerged
Zm00008a034280_T01.v1.1.exon.2 chr09 60778340 60778347 Zm00008a034280c 60777743 60821975 Zm00008a034280c Zm00008a034280,Zm00008a034281 simMerged
Zm00008a034280_T01.v1.1.exon.3 chr09 60792236 60792553 Zm00008a034280 60777743 60821975 Zm00008a034280c Zm00008a034280,Zm00008a034281 simMerged
Zm00008a034280_T01.v1.1.exon.3 chr09 60792236 60792553 Zm00008a034280c 60777743 60821975 Zm00008a034280c Zm00008a034280,Zm00008a034281 simMerged
Zm00008a034280_T01.v1.1.exon.4 chr09 60821784 60821975 Zm00008a034280 60777743 60821975 Zm00008a034280c Zm00008a034280,Zm00008a034281 simMerged
Zm00008a034280_T01.v1.1.exon.4 chr09 60821784 60821975 Zm00008a034280c 60777743 60821975 Zm00008a034280c Zm00008a034280,Zm00008a034281 simMerged
Zm00008a034287_T01.v1.1.exon.1 chr09 61279171 61279323 Zm00008a034287 61279171 61284109 Zm00008a034287c Zm00008a034287,Zm00008a034288 simMerged
Zm00008a034287_T01.v1.1.exon.1 chr09 61279171 61279323 Zm00008a034287c 61279171 61284109 Zm00008a034287c Zm00008a034287,Zm00008a034288 simMerged
Zm00008a034287_T01.v1.1.exon.2 chr09 61279863 61281493 Zm00008a034287 61279171 61284109 Zm00008a034287c Zm00008a034287,Zm00008a034288 simMerged
Zm00008a034287_T01.v1.1.exon.2 chr09 61279863 61281493 Zm00008a034287c 61279171 61284109 Zm00008a034287c Zm00008a034287,Zm00008a034288 simMerged
Zm00008a034287_T01.v1.1.exon.3 chr09 61281586 61281696 Zm00008a034287 61279171 61284109 Zm00008a034287c Zm00008a034287,Zm00008a034288 simMerged
Zm00008a034287_T01.v1.1.exon.3 chr09 61281586 61281696 Zm00008a034287c 61279171 61284109 Zm00008a034287c Zm00008a034287,Zm00008a034288 simMerged
Zm00008a034287_T01.v1.1.exon.4 chr09 61281954 61282230 Zm00008a034287 61279171 61284109 Zm00008a034287c Zm00008a034287,Zm00008a034288 simMerged
Zm00008a034287_T01.v1.1.exon.4 chr09 61281954 61282230 Zm00008a034287c 61279171 61284109 Zm00008a034287c Zm00008a034287,Zm00008a034288 simMerged
Zm00008a034287_T01.v1.1.exon.5 chr09 61282368 61282456 Zm00008a034287 61279171 61284109 Zm00008a034287c Zm00008a034287,Zm00008a034288 simMerged
Zm00008a034287_T01.v1.1.exon.5 chr09 61282368 61282456 Zm00008a034287c 61279171 61284109 Zm00008a034287c Zm00008a034287,Zm00008a034288 simMerged
Zm00008a034287_T01.v1.1.exon.6 chr09 61282562 61282649 Zm00008a034287 61279171 61284109 Zm00008a034287c Zm00008a034287,Zm00008a034288 simMerged
Zm00008a034287_T01.v1.1.exon.6 chr09 61282562 61282649 Zm00008a034287c 61279171 61284109 Zm00008a034287c Zm00008a034287,Zm00008a034288 simMerged
Zm00008a034287_T01.v1.1.exon.7 chr09 61282713 61282952 Zm00008a034287 61279171 61284109 Zm00008a034287c Zm00008a034287,Zm00008a034288 simMerged
Zm00008a034287_T01.v1.1.exon.7 chr09 61282713 61282952 Zm00008a034287c 61279171 61284109 Zm00008a034287c Zm00008a034287,Zm00008a034288 simMerged
Zm00008a034287_T01.v1.1.exon.8 chr09 61283029 61283154 Zm00008a034287 61279171 61284109 Zm00008a034287c Zm00008a034287,Zm00008a034288 simMerged
Zm00008a034287_T01.v1.1.exon.8 chr09 61283029 61283154 Zm00008a034287c 61279171 61284109 Zm00008a034287c Zm00008a034287,Zm00008a034288 simMerged
Zm00008a034287_T01.v1.1.exon.9 chr09 61283266 61283364 Zm00008a034287 61279171 61284109 Zm00008a034287c Zm00008a034287,Zm00008a034288 simMerged
Zm00008a034287_T01.v1.1.exon.9 chr09 61283266 61283364 Zm00008a034287c 61279171 61284109 Zm00008a034287c Zm00008a034287,Zm00008a034288 simMerged
Zm00008a034287_T01.v1.1.exon.10 chr09 61283459 61283650 Zm00008a034287 61279171 61284109 Zm00008a034287c Zm00008a034287,Zm00008a034288 simMerged
Zm00008a034287_T01.v1.1.exon.10 chr09 61283459 61283650 Zm00008a034287c 61279171 61284109 Zm00008a034287c Zm00008a034287,Zm00008a034288 simMerged
Zm00008a034287_T01.v1.1.exon.11 chr09 61284104 61284109 Zm00008a034287 61279171 61284109 Zm00008a034287c Zm00008a034287,Zm00008a034288 simMerged
Zm00008a034287_T01.v1.1.exon.11 chr09 61284104 61284109 Zm00008a034287c 61279171 61284109 Zm00008a034287c Zm00008a034287,Zm00008a034288 simMerged
Zm00008a034297_T01.v1.1.exon.1 chr09 63644072 63644129 Zm00008a034297 63644072 63631753 Zm00008a034297c Zm00008a034297,Zm00008a034298 simMerged
Zm00008a034297_T01.v1.1.exon.1 chr09 63644072 63644129 Zm00008a034297c 63644072 63631753 Zm00008a034297c Zm00008a034297,Zm00008a034298 simMerged
Zm00008a034297_T01.v1.1.exon.2 chr09 63643784 63643860 Zm00008a034297 63644072 63631753 Zm00008a034297c Zm00008a034297,Zm00008a034298 simMerged
Zm00008a034297_T01.v1.1.exon.2 chr09 63643784 63643860 Zm00008a034297c 63644072 63631753 Zm00008a034297c Zm00008a034297,Zm00008a034298 simMerged
Zm00008a034297_T01.v1.1.exon.3 chr09 63639502 63639803 Zm00008a034297 63644072 63631753 Zm00008a034297c Zm00008a034297,Zm00008a034298 simMerged
Zm00008a034297_T01.v1.1.exon.3 chr09 63639502 63639803 Zm00008a034297c 63644072 63631753 Zm00008a034297c Zm00008a034297,Zm00008a034298 simMerged
Zm00008a034297_T01.v1.1.exon.4 chr09 63631735 63631753 Zm00008a034297 63644072 63631753 Zm00008a034297c Zm00008a034297,Zm00008a034298 simMerged
Zm00008a034297_T01.v1.1.exon.4 chr09 63631735 63631753 Zm00008a034297c 63644072 63631753 Zm00008a034297c Zm00008a034297,Zm00008a034298 simMerged
Zm00008a034305_T01.v1.1.exon.1 chr09 63985753 63986488 Zm00008a034305 63985753 63985617 Zm00008a034305c Zm00008a034305,Zm00008a034306 simMerged
Zm00008a034305_T01.v1.1.exon.1 chr09 63985753 63986488 Zm00008a034305c 63985753 63985617 Zm00008a034305c Zm00008a034305,Zm00008a034306 simMerged
Zm00008a034305_T01.v1.1.exon.2 chr09 63985088 63985617 Zm00008a034305 63985753 63985617 Zm00008a034305c Zm00008a034305,Zm00008a034306 simMerged
Zm00008a034305_T01.v1.1.exon.2 chr09 63985088 63985617 Zm00008a034305c 63985753 63985617 Zm00008a034305c Zm00008a034305,Zm00008a034306 simMerged
Zm00008a034310_T01.v1.1.exon.1 chr09 64749371 64749704 Zm00008a034310 64749371 64753598 Zm00008a034310c Zm00008a034310,Zm00008a034311 simMerged
Zm00008a034310_T01.v1.1.exon.1 chr09 64749371 64749704 Zm00008a034310c 64749371 64753598 Zm00008a034310c Zm00008a034310,Zm00008a034311 simMerged
Zm00008a034310_T01.v1.1.exon.2 chr09 64749822 64749849 Zm00008a034310 64749371 64753598 Zm00008a034310c Zm00008a034310,Zm00008a034311 simMerged
Zm00008a034310_T01.v1.1.exon.2 chr09 64749822 64749849 Zm00008a034310c 64749371 64753598 Zm00008a034310c Zm00008a034310,Zm00008a034311 simMerged
Zm00008a034310_T01.v1.1.exon.3 chr09 64751432 64751494 Zm00008a034310 64749371 64753598 Zm00008a034310c Zm00008a034310,Zm00008a034311 simMerged
Zm00008a034310_T01.v1.1.exon.3 chr09 64751432 64751494 Zm00008a034310c 64749371 64753598 Zm00008a034310c Zm00008a034310,Zm00008a034311 simMerged
Zm00008a034310_T01.v1.1.exon.4 chr09 64751565 64751628 Zm00008a034310 64749371 64753598 Zm00008a034310c Zm00008a034310,Zm00008a034311 simMerged
Zm00008a034310_T01.v1.1.exon.4 chr09 64751565 64751628 Zm00008a034310c 64749371 64753598 Zm00008a034310c Zm00008a034310,Zm00008a034311 simMerged
Zm00008a034310_T01.v1.1.exon.5 chr09 64751734 64751851 Zm00008a034310 64749371 64753598 Zm00008a034310c Zm00008a034310,Zm00008a034311 simMerged
Zm00008a034310_T01.v1.1.exon.5 chr09 64751734 64751851 Zm00008a034310c 64749371 64753598 Zm00008a034310c Zm00008a034310,Zm00008a034311 simMerged
Zm00008a034310_T01.v1.1.exon.6 chr09 64751941 64751995 Zm00008a034310 64749371 64753598 Zm00008a034310c Zm00008a034310,Zm00008a034311 simMerged
Zm00008a034310_T01.v1.1.exon.6 chr09 64751941 64751995 Zm00008a034310c 64749371 64753598 Zm00008a034310c Zm00008a034310,Zm00008a034311 simMerged
Zm00008a034310_T01.v1.1.exon.7 chr09 64752085 64752151 Zm00008a034310 64749371 64753598 Zm00008a034310c Zm00008a034310,Zm00008a034311 simMerged
Zm00008a034310_T01.v1.1.exon.7 chr09 64752085 64752151 Zm00008a034310c 64749371 64753598 Zm00008a034310c Zm00008a034310,Zm00008a034311 simMerged
Zm00008a034310_T01.v1.1.exon.8 chr09 64752613 64752655 Zm00008a034310 64749371 64753598 Zm00008a034310c Zm00008a034310,Zm00008a034311 simMerged
Zm00008a034310_T01.v1.1.exon.8 chr09 64752613 64752655 Zm00008a034310c 64749371 64753598 Zm00008a034310c Zm00008a034310,Zm00008a034311 simMerged
Zm00008a034310_T01.v1.1.exon.9 chr09 64752835 64752887 Zm00008a034310 64749371 64753598 Zm00008a034310c Zm00008a034310,Zm00008a034311 simMerged
Zm00008a034310_T01.v1.1.exon.9 chr09 64752835 64752887 Zm00008a034310c 64749371 64753598 Zm00008a034310c Zm00008a034310,Zm00008a034311 simMerged
Zm00008a034310_T01.v1.1.exon.10 chr09 64753096 64753161 Zm00008a034310 64749371 64753598 Zm00008a034310c Zm00008a034310,Zm00008a034311 simMerged
Zm00008a034310_T01.v1.1.exon.10 chr09 64753096 64753161 Zm00008a034310c 64749371 64753598 Zm00008a034310c Zm00008a034310,Zm00008a034311 simMerged
Zm00008a034310_T01.v1.1.exon.11 chr09 64753263 64753348 Zm00008a034310 64749371 64753598 Zm00008a034310c Zm00008a034310,Zm00008a034311 simMerged
Zm00008a034310_T01.v1.1.exon.11 chr09 64753263 64753348 Zm00008a034310c 64749371 64753598 Zm00008a034310c Zm00008a034310,Zm00008a034311 simMerged
Zm00008a034310_T01.v1.1.exon.12 chr09 64753442 64753598 Zm00008a034310 64749371 64753598 Zm00008a034310c Zm00008a034310,Zm00008a034311 simMerged
Zm00008a034310_T01.v1.1.exon.12 chr09 64753442 64753598 Zm00008a034310c 64749371 64753598 Zm00008a034310c Zm00008a034310,Zm00008a034311 simMerged
Zm00008a034313_T01.v1.1.exon.1 chr09 65191278 65191554 Zm00008a034313 65191278 65161113 Zm00008a034313c Zm00008a034313,Zm00008a034314 simMerged
Zm00008a034313_T01.v1.1.exon.1 chr09 65191278 65191554 Zm00008a034313c 65191278 65161113 Zm00008a034313c Zm00008a034313,Zm00008a034314 simMerged
Zm00008a034313_T01.v1.1.exon.2 chr09 65160893 65161113 Zm00008a034313 65191278 65161113 Zm00008a034313c Zm00008a034313,Zm00008a034314 simMerged
Zm00008a034313_T01.v1.1.exon.2 chr09 65160893 65161113 Zm00008a034313c 65191278 65161113 Zm00008a034313c Zm00008a034313,Zm00008a034314 simMerged
Zm00008a034318_T01.v1.1.exon.1 chr09 65358638 65358828 Zm00008a034318 65358638 65357256 Zm00008a034318c Zm00008a034318,Zm00008a034319 simMerged
Zm00008a034318_T01.v1.1.exon.1 chr09 65358638 65358828 Zm00008a034318c 65358638 65357256 Zm00008a034318c Zm00008a034318,Zm00008a034319 simMerged
Zm00008a034318_T01.v1.1.exon.2 chr09 65357211 65357256 Zm00008a034318 65358638 65357256 Zm00008a034318c Zm00008a034318,Zm00008a034319 simMerged
Zm00008a034318_T01.v1.1.exon.2 chr09 65357211 65357256 Zm00008a034318c 65358638 65357256 Zm00008a034318c Zm00008a034318,Zm00008a034319 simMerged
Zm00008a034331_T01.v1.1.exon.1 chr09 66631121 66631496 Zm00008a034331 66631121 66630961 Zm00008a034331c Zm00008a034331,Zm00008a034332 simMerged
Zm00008a034331_T01.v1.1.exon.1 chr09 66631121 66631496 Zm00008a034331c 66631121 66630961 Zm00008a034331c Zm00008a034331,Zm00008a034332 simMerged
Zm00008a034331_T01.v1.1.exon.2 chr09 66630769 66630961 Zm00008a034331 66631121 66630961 Zm00008a034331c Zm00008a034331,Zm00008a034332 simMerged
Zm00008a034331_T01.v1.1.exon.2 chr09 66630769 66630961 Zm00008a034331c 66631121 66630961 Zm00008a034331c Zm00008a034331,Zm00008a034332 simMerged
Zm00008a034333_T01.v1.1.exon.1 chr09 67151734 67152480 Zm00008a034333 67151734 67152480 Zm00008a034333c Zm00008a034333,Zm00008a034334 simMerged
Zm00008a034333_T01.v1.1.exon.1 chr09 67151734 67152480 Zm00008a034333c 67151734 67152480 Zm00008a034333c Zm00008a034333,Zm00008a034334 simMerged
Zm00008a034344_T01.v1.1.exon.1 chr09 67960019 67960238 Zm00008a034344 67960019 67980284 Zm00008a034344c Zm00008a034344,Zm00008a034345 simMerged
Zm00008a034344_T01.v1.1.exon.1 chr09 67960019 67960238 Zm00008a034344c 67960019 67980284 Zm00008a034344c Zm00008a034344,Zm00008a034345 simMerged
Zm00008a034344_T01.v1.1.exon.2 chr09 67980271 67980284 Zm00008a034344 67960019 67980284 Zm00008a034344c Zm00008a034344,Zm00008a034345 simMerged
Zm00008a034344_T01.v1.1.exon.2 chr09 67980271 67980284 Zm00008a034344c 67960019 67980284 Zm00008a034344c Zm00008a034344,Zm00008a034345 simMerged
Zm00008a034353_T01.v1.1.exon.1 chr09 69132534 69132562 Zm00008a034353 69132534 69133576 Zm00008a034353c Zm00008a034353,Zm00008a034354 simMerged
Zm00008a034353_T01.v1.1.exon.1 chr09 69132534 69132562 Zm00008a034353c 69132534 69133576 Zm00008a034353c Zm00008a034353,Zm00008a034354 simMerged
Zm00008a034353_T01.v1.1.exon.2 chr09 69132786 69132883 Zm00008a034353 69132534 69133576 Zm00008a034353c Zm00008a034353,Zm00008a034354 simMerged
Zm00008a034353_T01.v1.1.exon.2 chr09 69132786 69132883 Zm00008a034353c 69132534 69133576 Zm00008a034353c Zm00008a034353,Zm00008a034354 simMerged
Zm00008a034353_T01.v1.1.exon.3 chr09 69132973 69133576 Zm00008a034353 69132534 69133576 Zm00008a034353c Zm00008a034353,Zm00008a034354 simMerged
Zm00008a034353_T01.v1.1.exon.3 chr09 69132973 69133576 Zm00008a034353c 69132534 69133576 Zm00008a034353c Zm00008a034353,Zm00008a034354 simMerged
Zm00008a034357_T01.v1.1.exon.1 chr09 69538223 69538250 Zm00008a034357 69538223 69572519 Zm00008a034357c Zm00008a034357,Zm00008a034358 simMerged
Zm00008a034357_T01.v1.1.exon.1 chr09 69538223 69538250 Zm00008a034357c 69538223 69572519 Zm00008a034357c Zm00008a034357,Zm00008a034358 simMerged
Zm00008a034357_T01.v1.1.exon.2 chr09 69540368 69540501 Zm00008a034357 69538223 69572519 Zm00008a034357c Zm00008a034357,Zm00008a034358 simMerged
Zm00008a034357_T01.v1.1.exon.2 chr09 69540368 69540501 Zm00008a034357c 69538223 69572519 Zm00008a034357c Zm00008a034357,Zm00008a034358 simMerged
Zm00008a034357_T01.v1.1.exon.3 chr09 69570706 69570849 Zm00008a034357 69538223 69572519 Zm00008a034357c Zm00008a034357,Zm00008a034358 simMerged
Zm00008a034357_T01.v1.1.exon.3 chr09 69570706 69570849 Zm00008a034357c 69538223 69572519 Zm00008a034357c Zm00008a034357,Zm00008a034358 simMerged
Zm00008a034357_T01.v1.1.exon.4 chr09 69571382 69571505 Zm00008a034357 69538223 69572519 Zm00008a034357c Zm00008a034357,Zm00008a034358 simMerged
Zm00008a034357_T01.v1.1.exon.4 chr09 69571382 69571505 Zm00008a034357c 69538223 69572519 Zm00008a034357c Zm00008a034357,Zm00008a034358 simMerged
Zm00008a034357_T01.v1.1.exon.5 chr09 69572129 69572234 Zm00008a034357 69538223 69572519 Zm00008a034357c Zm00008a034357,Zm00008a034358 simMerged
Zm00008a034357_T01.v1.1.exon.5 chr09 69572129 69572234 Zm00008a034357c 69538223 69572519 Zm00008a034357c Zm00008a034357,Zm00008a034358 simMerged
Zm00008a034357_T01.v1.1.exon.6 chr09 69572288 69572519 Zm00008a034357 69538223 69572519 Zm00008a034357c Zm00008a034357,Zm00008a034358 simMerged
Zm00008a034357_T01.v1.1.exon.6 chr09 69572288 69572519 Zm00008a034357c 69538223 69572519 Zm00008a034357c Zm00008a034357,Zm00008a034358 simMerged
Zm00008a034368_T01.v1.1.exon.1 chr09 70946553 70946768 Zm00008a034368 70946553 70946768 Zm00008a034368c Zm00008a034368,Zm00008a034369 simMerged
Zm00008a034368_T01.v1.1.exon.1 chr09 70946553 70946768 Zm00008a034368c 70946553 70946768 Zm00008a034368c Zm00008a034368,Zm00008a034369 simMerged
Zm00008a034371_T01.v1.1.exon.1 chr09 71719629 71720059 Zm00008a034371 71719629 71704502 Zm00008a034371c Zm00008a034371,Zm00008a034372 simMerged
Zm00008a034371_T01.v1.1.exon.1 chr09 71719629 71720059 Zm00008a034371c 71719629 71704502 Zm00008a034371c Zm00008a034371,Zm00008a034372 simMerged
Zm00008a034371_T01.v1.1.exon.2 chr09 71719373 71719382 Zm00008a034371 71719629 71704502 Zm00008a034371c Zm00008a034371,Zm00008a034372 simMerged
Zm00008a034371_T01.v1.1.exon.2 chr09 71719373 71719382 Zm00008a034371c 71719629 71704502 Zm00008a034371c Zm00008a034371,Zm00008a034372 simMerged
Zm00008a034371_T01.v1.1.exon.3 chr09 71718878 71718910 Zm00008a034371 71719629 71704502 Zm00008a034371c Zm00008a034371,Zm00008a034372 simMerged
Zm00008a034371_T01.v1.1.exon.3 chr09 71718878 71718910 Zm00008a034371c 71719629 71704502 Zm00008a034371c Zm00008a034371,Zm00008a034372 simMerged
Zm00008a034371_T01.v1.1.exon.4 chr09 71718677 71718715 Zm00008a034371 71719629 71704502 Zm00008a034371c Zm00008a034371,Zm00008a034372 simMerged
Zm00008a034371_T01.v1.1.exon.4 chr09 71718677 71718715 Zm00008a034371c 71719629 71704502 Zm00008a034371c Zm00008a034371,Zm00008a034372 simMerged
Zm00008a034371_T01.v1.1.exon.5 chr09 71717574 71717914 Zm00008a034371 71719629 71704502 Zm00008a034371c Zm00008a034371,Zm00008a034372 simMerged
Zm00008a034371_T01.v1.1.exon.5 chr09 71717574 71717914 Zm00008a034371c 71719629 71704502 Zm00008a034371c Zm00008a034371,Zm00008a034372 simMerged
Zm00008a034371_T01.v1.1.exon.6 chr09 71704409 71704502 Zm00008a034371 71719629 71704502 Zm00008a034371c Zm00008a034371,Zm00008a034372 simMerged
Zm00008a034371_T01.v1.1.exon.6 chr09 71704409 71704502 Zm00008a034371c 71719629 71704502 Zm00008a034371c Zm00008a034371,Zm00008a034372 simMerged
Zm00008a034375_T01.v1.1.exon.1 chr09 72361081 72361373 Zm00008a034375 72361081 72362685 Zm00008a034375c Zm00008a034375,Zm00008a034376 simMerged
Zm00008a034375_T01.v1.1.exon.1 chr09 72361081 72361373 Zm00008a034375c 72361081 72362685 Zm00008a034375c Zm00008a034375,Zm00008a034376 simMerged
Zm00008a034375_T01.v1.1.exon.2 chr09 72361390 72361465 Zm00008a034375 72361081 72362685 Zm00008a034375c Zm00008a034375,Zm00008a034376 simMerged
Zm00008a034375_T01.v1.1.exon.2 chr09 72361390 72361465 Zm00008a034375c 72361081 72362685 Zm00008a034375c Zm00008a034375,Zm00008a034376 simMerged
Zm00008a034375_T01.v1.1.exon.3 chr09 72361555 72362685 Zm00008a034375 72361081 72362685 Zm00008a034375c Zm00008a034375,Zm00008a034376 simMerged
Zm00008a034375_T01.v1.1.exon.3 chr09 72361555 72362685 Zm00008a034375c 72361081 72362685 Zm00008a034375c Zm00008a034375,Zm00008a034376 simMerged
Zm00008a034379_T01.v1.1.exon.1 chr09 73160519 73160548 Zm00008a034379 73160519 73150150 Zm00008a034379c Zm00008a034379,Zm00008a034380 simMerged
Zm00008a034379_T01.v1.1.exon.1 chr09 73160519 73160548 Zm00008a034379c 73160519 73150150 Zm00008a034379c Zm00008a034379,Zm00008a034380 simMerged
Zm00008a034379_T01.v1.1.exon.2 chr09 73160245 73160317 Zm00008a034379 73160519 73150150 Zm00008a034379c Zm00008a034379,Zm00008a034380 simMerged
Zm00008a034379_T01.v1.1.exon.2 chr09 73160245 73160317 Zm00008a034379c 73160519 73150150 Zm00008a034379c Zm00008a034379,Zm00008a034380 simMerged
Zm00008a034379_T01.v1.1.exon.3 chr09 73156825 73158742 Zm00008a034379 73160519 73150150 Zm00008a034379c Zm00008a034379,Zm00008a034380 simMerged
Zm00008a034379_T01.v1.1.exon.3 chr09 73156825 73158742 Zm00008a034379c 73160519 73150150 Zm00008a034379c Zm00008a034379,Zm00008a034380 simMerged
Zm00008a034379_T01.v1.1.exon.4 chr09 73156665 73156725 Zm00008a034379 73160519 73150150 Zm00008a034379c Zm00008a034379,Zm00008a034380 simMerged
Zm00008a034379_T01.v1.1.exon.4 chr09 73156665 73156725 Zm00008a034379c 73160519 73150150 Zm00008a034379c Zm00008a034379,Zm00008a034380 simMerged
Zm00008a034379_T01.v1.1.exon.5 chr09 73156356 73156579 Zm00008a034379 73160519 73150150 Zm00008a034379c Zm00008a034379,Zm00008a034380 simMerged
Zm00008a034379_T01.v1.1.exon.5 chr09 73156356 73156579 Zm00008a034379c 73160519 73150150 Zm00008a034379c Zm00008a034379,Zm00008a034380 simMerged
Zm00008a034379_T01.v1.1.exon.6 chr09 73150040 73150150 Zm00008a034379 73160519 73150150 Zm00008a034379c Zm00008a034379,Zm00008a034380 simMerged
Zm00008a034379_T01.v1.1.exon.6 chr09 73150040 73150150 Zm00008a034379c 73160519 73150150 Zm00008a034379c Zm00008a034379,Zm00008a034380 simMerged
Zm00008a034385_T01.v1.1.exon.1 chr09 73956729 73957114 Zm00008a034385 73956729 73956693 Zm00008a034385c Zm00008a034385,Zm00008a034386 simMerged
Zm00008a034385_T01.v1.1.exon.1 chr09 73956729 73957114 Zm00008a034385c 73956729 73956693 Zm00008a034385c Zm00008a034385,Zm00008a034386 simMerged
Zm00008a034385_T01.v1.1.exon.2 chr09 73956411 73956693 Zm00008a034385 73956729 73956693 Zm00008a034385c Zm00008a034385,Zm00008a034386 simMerged
Zm00008a034385_T01.v1.1.exon.2 chr09 73956411 73956693 Zm00008a034385c 73956729 73956693 Zm00008a034385c Zm00008a034385,Zm00008a034386 simMerged
Zm00008a034387_T01.v1.1.exon.1 chr09 74095241 74095456 Zm00008a034387 74095241 74095456 Zm00008a034387c Zm00008a034387,Zm00008a034388 simMerged
Zm00008a034387_T01.v1.1.exon.1 chr09 74095241 74095456 Zm00008a034387c 74095241 74095456 Zm00008a034387c Zm00008a034387,Zm00008a034388 simMerged
Zm00008a034390_T01.v1.1.exon.1 chr09 74944537 74944647 Zm00008a034390 74944537 74943493 Zm00008a034390c Zm00008a034390,Zm00008a034391 simMerged
Zm00008a034390_T01.v1.1.exon.1 chr09 74944537 74944647 Zm00008a034390c 74944537 74943493 Zm00008a034390c Zm00008a034390,Zm00008a034391 simMerged
Zm00008a034390_T01.v1.1.exon.2 chr09 74944314 74944449 Zm00008a034390 74944537 74943493 Zm00008a034390c Zm00008a034390,Zm00008a034391 simMerged
Zm00008a034390_T01.v1.1.exon.2 chr09 74944314 74944449 Zm00008a034390c 74944537 74943493 Zm00008a034390c Zm00008a034390,Zm00008a034391 simMerged
Zm00008a034390_T01.v1.1.exon.3 chr09 74944144 74944211 Zm00008a034390 74944537 74943493 Zm00008a034390c Zm00008a034390,Zm00008a034391 simMerged
Zm00008a034390_T01.v1.1.exon.3 chr09 74944144 74944211 Zm00008a034390c 74944537 74943493 Zm00008a034390c Zm00008a034390,Zm00008a034391 simMerged
Zm00008a034390_T01.v1.1.exon.4 chr09 74943410 74943493 Zm00008a034390 74944537 74943493 Zm00008a034390c Zm00008a034390,Zm00008a034391 simMerged
Zm00008a034390_T01.v1.1.exon.4 chr09 74943410 74943493 Zm00008a034390c 74944537 74943493 Zm00008a034390c Zm00008a034390,Zm00008a034391 simMerged
Zm00008a034396_T01.v1.1.exon.1 chr09 76357636 76357930 Zm00008a034396 76357636 76430028 Zm00008a034396c Zm00008a034396,Zm00008a034397 simMerged
Zm00008a034396_T01.v1.1.exon.1 chr09 76357636 76357930 Zm00008a034396c 76357636 76430028 Zm00008a034396c Zm00008a034396,Zm00008a034397 simMerged
Zm00008a034396_T01.v1.1.exon.2 chr09 76359600 76359807 Zm00008a034396 76357636 76430028 Zm00008a034396c Zm00008a034396,Zm00008a034397 simMerged
Zm00008a034396_T01.v1.1.exon.2 chr09 76359600 76359807 Zm00008a034396c 76357636 76430028 Zm00008a034396c Zm00008a034396,Zm00008a034397 simMerged
Zm00008a034396_T01.v1.1.exon.3 chr09 76367073 76367202 Zm00008a034396 76357636 76430028 Zm00008a034396c Zm00008a034396,Zm00008a034397 simMerged
Zm00008a034396_T01.v1.1.exon.3 chr09 76367073 76367202 Zm00008a034396c 76357636 76430028 Zm00008a034396c Zm00008a034396,Zm00008a034397 simMerged
Zm00008a034396_T01.v1.1.exon.4 chr09 76368128 76368361 Zm00008a034396 76357636 76430028 Zm00008a034396c Zm00008a034396,Zm00008a034397 simMerged
Zm00008a034396_T01.v1.1.exon.4 chr09 76368128 76368361 Zm00008a034396c 76357636 76430028 Zm00008a034396c Zm00008a034396,Zm00008a034397 simMerged
Zm00008a034396_T01.v1.1.exon.5 chr09 76368458 76368547 Zm00008a034396 76357636 76430028 Zm00008a034396c Zm00008a034396,Zm00008a034397 simMerged
Zm00008a034396_T01.v1.1.exon.5 chr09 76368458 76368547 Zm00008a034396c 76357636 76430028 Zm00008a034396c Zm00008a034396,Zm00008a034397 simMerged
Zm00008a034396_T01.v1.1.exon.6 chr09 76368615 76368702 Zm00008a034396 76357636 76430028 Zm00008a034396c Zm00008a034396,Zm00008a034397 simMerged
Zm00008a034396_T01.v1.1.exon.6 chr09 76368615 76368702 Zm00008a034396c 76357636 76430028 Zm00008a034396c Zm00008a034396,Zm00008a034397 simMerged
Zm00008a034396_T01.v1.1.exon.7 chr09 76371234 76371298 Zm00008a034396 76357636 76430028 Zm00008a034396c Zm00008a034396,Zm00008a034397 simMerged
Zm00008a034396_T01.v1.1.exon.7 chr09 76371234 76371298 Zm00008a034396c 76357636 76430028 Zm00008a034396c Zm00008a034396,Zm00008a034397 simMerged
Zm00008a034396_T01.v1.1.exon.8 chr09 76371691 76371795 Zm00008a034396 76357636 76430028 Zm00008a034396c Zm00008a034396,Zm00008a034397 simMerged
Zm00008a034396_T01.v1.1.exon.8 chr09 76371691 76371795 Zm00008a034396c 76357636 76430028 Zm00008a034396c Zm00008a034396,Zm00008a034397 simMerged
Zm00008a034396_T01.v1.1.exon.9 chr09 76374634 76374723 Zm00008a034396 76357636 76430028 Zm00008a034396c Zm00008a034396,Zm00008a034397 simMerged
Zm00008a034396_T01.v1.1.exon.9 chr09 76374634 76374723 Zm00008a034396c 76357636 76430028 Zm00008a034396c Zm00008a034396,Zm00008a034397 simMerged
Zm00008a034396_T01.v1.1.exon.10 chr09 76374802 76374882 Zm00008a034396 76357636 76430028 Zm00008a034396c Zm00008a034396,Zm00008a034397 simMerged
Zm00008a034396_T01.v1.1.exon.10 chr09 76374802 76374882 Zm00008a034396c 76357636 76430028 Zm00008a034396c Zm00008a034396,Zm00008a034397 simMerged
Zm00008a034396_T01.v1.1.exon.11 chr09 76377216 76377284 Zm00008a034396 76357636 76430028 Zm00008a034396c Zm00008a034396,Zm00008a034397 simMerged
Zm00008a034396_T01.v1.1.exon.11 chr09 76377216 76377284 Zm00008a034396c 76357636 76430028 Zm00008a034396c Zm00008a034396,Zm00008a034397 simMerged
Zm00008a034396_T01.v1.1.exon.12 chr09 76379417 76379542 Zm00008a034396 76357636 76430028 Zm00008a034396c Zm00008a034396,Zm00008a034397 simMerged
Zm00008a034396_T01.v1.1.exon.12 chr09 76379417 76379542 Zm00008a034396c 76357636 76430028 Zm00008a034396c Zm00008a034396,Zm00008a034397 simMerged
Zm00008a034396_T01.v1.1.exon.13 chr09 76382733 76382836 Zm00008a034396 76357636 76430028 Zm00008a034396c Zm00008a034396,Zm00008a034397 simMerged
Zm00008a034396_T01.v1.1.exon.13 chr09 76382733 76382836 Zm00008a034396c 76357636 76430028 Zm00008a034396c Zm00008a034396,Zm00008a034397 simMerged
Zm00008a034396_T01.v1.1.exon.14 chr09 76391687 76391819 Zm00008a034396 76357636 76430028 Zm00008a034396c Zm00008a034396,Zm00008a034397 simMerged
Zm00008a034396_T01.v1.1.exon.14 chr09 76391687 76391819 Zm00008a034396c 76357636 76430028 Zm00008a034396c Zm00008a034396,Zm00008a034397 simMerged
Zm00008a034396_T01.v1.1.exon.15 chr09 76391919 76392025 Zm00008a034396 76357636 76430028 Zm00008a034396c Zm00008a034396,Zm00008a034397 simMerged
Zm00008a034396_T01.v1.1.exon.15 chr09 76391919 76392025 Zm00008a034396c 76357636 76430028 Zm00008a034396c Zm00008a034396,Zm00008a034397 simMerged
Zm00008a034396_T01.v1.1.exon.16 chr09 76392589 76392705 Zm00008a034396 76357636 76430028 Zm00008a034396c Zm00008a034396,Zm00008a034397 simMerged
Zm00008a034396_T01.v1.1.exon.16 chr09 76392589 76392705 Zm00008a034396c 76357636 76430028 Zm00008a034396c Zm00008a034396,Zm00008a034397 simMerged
Zm00008a034396_T01.v1.1.exon.17 chr09 76392785 76392830 Zm00008a034396 76357636 76430028 Zm00008a034396c Zm00008a034396,Zm00008a034397 simMerged
Zm00008a034396_T01.v1.1.exon.17 chr09 76392785 76392830 Zm00008a034396c 76357636 76430028 Zm00008a034396c Zm00008a034396,Zm00008a034397 simMerged
Zm00008a034396_T01.v1.1.exon.18 chr09 76408344 76408412 Zm00008a034396 76357636 76430028 Zm00008a034396c Zm00008a034396,Zm00008a034397 simMerged
Zm00008a034396_T01.v1.1.exon.18 chr09 76408344 76408412 Zm00008a034396c 76357636 76430028 Zm00008a034396c Zm00008a034396,Zm00008a034397 simMerged
Zm00008a034396_T01.v1.1.exon.19 chr09 76408511 76408633 Zm00008a034396 76357636 76430028 Zm00008a034396c Zm00008a034396,Zm00008a034397 simMerged
Zm00008a034396_T01.v1.1.exon.19 chr09 76408511 76408633 Zm00008a034396c 76357636 76430028 Zm00008a034396c Zm00008a034396,Zm00008a034397 simMerged
Zm00008a034396_T01.v1.1.exon.20 chr09 76408718 76408789 Zm00008a034396 76357636 76430028 Zm00008a034396c Zm00008a034396,Zm00008a034397 simMerged
Zm00008a034396_T01.v1.1.exon.20 chr09 76408718 76408789 Zm00008a034396c 76357636 76430028 Zm00008a034396c Zm00008a034396,Zm00008a034397 simMerged
Zm00008a034396_T01.v1.1.exon.21 chr09 76408872 76408976 Zm00008a034396 76357636 76430028 Zm00008a034396c Zm00008a034396,Zm00008a034397 simMerged
Zm00008a034396_T01.v1.1.exon.21 chr09 76408872 76408976 Zm00008a034396c 76357636 76430028 Zm00008a034396c Zm00008a034396,Zm00008a034397 simMerged
Zm00008a034396_T01.v1.1.exon.22 chr09 76412157 76412245 Zm00008a034396 76357636 76430028 Zm00008a034396c Zm00008a034396,Zm00008a034397 simMerged
Zm00008a034396_T01.v1.1.exon.22 chr09 76412157 76412245 Zm00008a034396c 76357636 76430028 Zm00008a034396c Zm00008a034396,Zm00008a034397 simMerged
Zm00008a034396_T01.v1.1.exon.23 chr09 76415151 76415307 Zm00008a034396 76357636 76430028 Zm00008a034396c Zm00008a034396,Zm00008a034397 simMerged
Zm00008a034396_T01.v1.1.exon.23 chr09 76415151 76415307 Zm00008a034396c 76357636 76430028 Zm00008a034396c Zm00008a034396,Zm00008a034397 simMerged
Zm00008a034396_T01.v1.1.exon.24 chr09 76417616 76417765 Zm00008a034396 76357636 76430028 Zm00008a034396c Zm00008a034396,Zm00008a034397 simMerged
Zm00008a034396_T01.v1.1.exon.24 chr09 76417616 76417765 Zm00008a034396c 76357636 76430028 Zm00008a034396c Zm00008a034396,Zm00008a034397 simMerged
Zm00008a034396_T01.v1.1.exon.25 chr09 76420171 76420220 Zm00008a034396 76357636 76430028 Zm00008a034396c Zm00008a034396,Zm00008a034397 simMerged
Zm00008a034396_T01.v1.1.exon.25 chr09 76420171 76420220 Zm00008a034396c 76357636 76430028 Zm00008a034396c Zm00008a034396,Zm00008a034397 simMerged
Zm00008a034396_T01.v1.1.exon.26 chr09 76420344 76420443 Zm00008a034396 76357636 76430028 Zm00008a034396c Zm00008a034396,Zm00008a034397 simMerged
Zm00008a034396_T01.v1.1.exon.26 chr09 76420344 76420443 Zm00008a034396c 76357636 76430028 Zm00008a034396c Zm00008a034396,Zm00008a034397 simMerged
Zm00008a034396_T01.v1.1.exon.27 chr09 76420584 76420640 Zm00008a034396 76357636 76430028 Zm00008a034396c Zm00008a034396,Zm00008a034397 simMerged
Zm00008a034396_T01.v1.1.exon.27 chr09 76420584 76420640 Zm00008a034396c 76357636 76430028 Zm00008a034396c Zm00008a034396,Zm00008a034397 simMerged
Zm00008a034396_T01.v1.1.exon.28 chr09 76429286 76429509 Zm00008a034396 76357636 76430028 Zm00008a034396c Zm00008a034396,Zm00008a034397 simMerged
Zm00008a034396_T01.v1.1.exon.28 chr09 76429286 76429509 Zm00008a034396c 76357636 76430028 Zm00008a034396c Zm00008a034396,Zm00008a034397 simMerged
Zm00008a034396_T01.v1.1.exon.29 chr09 76429629 76429776 Zm00008a034396 76357636 76430028 Zm00008a034396c Zm00008a034396,Zm00008a034397 simMerged
Zm00008a034396_T01.v1.1.exon.29 chr09 76429629 76429776 Zm00008a034396c 76357636 76430028 Zm00008a034396c Zm00008a034396,Zm00008a034397 simMerged
Zm00008a034396_T01.v1.1.exon.30 chr09 76429876 76430028 Zm00008a034396 76357636 76430028 Zm00008a034396c Zm00008a034396,Zm00008a034397 simMerged
Zm00008a034396_T01.v1.1.exon.30 chr09 76429876 76430028 Zm00008a034396c 76357636 76430028 Zm00008a034396c Zm00008a034396,Zm00008a034397 simMerged
Zm00008a034400_T01.v1.1.exon.1 chr09 76440561 76440777 Zm00008a034400 76440561 76470427 Zm00008a034400c Zm00008a034400,Zm00008a034401 simMerged
Zm00008a034400_T01.v1.1.exon.1 chr09 76440561 76440777 Zm00008a034400c 76440561 76470427 Zm00008a034400c Zm00008a034400,Zm00008a034401 simMerged
Zm00008a034400_T01.v1.1.exon.2 chr09 76440994 76441080 Zm00008a034400 76440561 76470427 Zm00008a034400c Zm00008a034400,Zm00008a034401 simMerged
Zm00008a034400_T01.v1.1.exon.2 chr09 76440994 76441080 Zm00008a034400c 76440561 76470427 Zm00008a034400c Zm00008a034400,Zm00008a034401 simMerged
Zm00008a034400_T01.v1.1.exon.3 chr09 76441213 76441341 Zm00008a034400 76440561 76470427 Zm00008a034400c Zm00008a034400,Zm00008a034401 simMerged
Zm00008a034400_T01.v1.1.exon.3 chr09 76441213 76441341 Zm00008a034400c 76440561 76470427 Zm00008a034400c Zm00008a034400,Zm00008a034401 simMerged
Zm00008a034400_T01.v1.1.exon.4 chr09 76441432 76441632 Zm00008a034400 76440561 76470427 Zm00008a034400c Zm00008a034400,Zm00008a034401 simMerged
Zm00008a034400_T01.v1.1.exon.4 chr09 76441432 76441632 Zm00008a034400c 76440561 76470427 Zm00008a034400c Zm00008a034400,Zm00008a034401 simMerged
Zm00008a034400_T01.v1.1.exon.5 chr09 76441717 76442160 Zm00008a034400 76440561 76470427 Zm00008a034400c Zm00008a034400,Zm00008a034401 simMerged
Zm00008a034400_T01.v1.1.exon.5 chr09 76441717 76442160 Zm00008a034400c 76440561 76470427 Zm00008a034400c Zm00008a034400,Zm00008a034401 simMerged
Zm00008a034400_T01.v1.1.exon.6 chr09 76444318 76444371 Zm00008a034400 76440561 76470427 Zm00008a034400c Zm00008a034400,Zm00008a034401 simMerged
Zm00008a034400_T01.v1.1.exon.6 chr09 76444318 76444371 Zm00008a034400c 76440561 76470427 Zm00008a034400c Zm00008a034400,Zm00008a034401 simMerged
Zm00008a034400_T01.v1.1.exon.7 chr09 76445520 76445617 Zm00008a034400 76440561 76470427 Zm00008a034400c Zm00008a034400,Zm00008a034401 simMerged
Zm00008a034400_T01.v1.1.exon.7 chr09 76445520 76445617 Zm00008a034400c 76440561 76470427 Zm00008a034400c Zm00008a034400,Zm00008a034401 simMerged
Zm00008a034400_T01.v1.1.exon.8 chr09 76445791 76445884 Zm00008a034400 76440561 76470427 Zm00008a034400c Zm00008a034400,Zm00008a034401 simMerged
Zm00008a034400_T01.v1.1.exon.8 chr09 76445791 76445884 Zm00008a034400c 76440561 76470427 Zm00008a034400c Zm00008a034400,Zm00008a034401 simMerged
Zm00008a034400_T01.v1.1.exon.9 chr09 76445984 76446119 Zm00008a034400 76440561 76470427 Zm00008a034400c Zm00008a034400,Zm00008a034401 simMerged
Zm00008a034400_T01.v1.1.exon.9 chr09 76445984 76446119 Zm00008a034400c 76440561 76470427 Zm00008a034400c Zm00008a034400,Zm00008a034401 simMerged
Zm00008a034400_T01.v1.1.exon.10 chr09 76447698 76448008 Zm00008a034400 76440561 76470427 Zm00008a034400c Zm00008a034400,Zm00008a034401 simMerged
Zm00008a034400_T01.v1.1.exon.10 chr09 76447698 76448008 Zm00008a034400c 76440561 76470427 Zm00008a034400c Zm00008a034400,Zm00008a034401 simMerged
Zm00008a034400_T01.v1.1.exon.11 chr09 76448092 76448235 Zm00008a034400 76440561 76470427 Zm00008a034400c Zm00008a034400,Zm00008a034401 simMerged
Zm00008a034400_T01.v1.1.exon.11 chr09 76448092 76448235 Zm00008a034400c 76440561 76470427 Zm00008a034400c Zm00008a034400,Zm00008a034401 simMerged
Zm00008a034400_T01.v1.1.exon.12 chr09 76451219 76451383 Zm00008a034400 76440561 76470427 Zm00008a034400c Zm00008a034400,Zm00008a034401 simMerged
Zm00008a034400_T01.v1.1.exon.12 chr09 76451219 76451383 Zm00008a034400c 76440561 76470427 Zm00008a034400c Zm00008a034400,Zm00008a034401 simMerged
Zm00008a034400_T01.v1.1.exon.13 chr09 76451468 76451593 Zm00008a034400 76440561 76470427 Zm00008a034400c Zm00008a034400,Zm00008a034401 simMerged
Zm00008a034400_T01.v1.1.exon.13 chr09 76451468 76451593 Zm00008a034400c 76440561 76470427 Zm00008a034400c Zm00008a034400,Zm00008a034401 simMerged
Zm00008a034400_T01.v1.1.exon.14 chr09 76451817 76452685 Zm00008a034400 76440561 76470427 Zm00008a034400c Zm00008a034400,Zm00008a034401 simMerged
Zm00008a034400_T01.v1.1.exon.14 chr09 76451817 76452685 Zm00008a034400c 76440561 76470427 Zm00008a034400c Zm00008a034400,Zm00008a034401 simMerged
Zm00008a034400_T01.v1.1.exon.15 chr09 76470268 76470427 Zm00008a034400 76440561 76470427 Zm00008a034400c Zm00008a034400,Zm00008a034401 simMerged
Zm00008a034400_T01.v1.1.exon.15 chr09 76470268 76470427 Zm00008a034400c 76440561 76470427 Zm00008a034400c Zm00008a034400,Zm00008a034401 simMerged
Zm00008a034407_T01.v1.1.exon.1 chr09 77505757 77505903 Zm00008a034407 77505757 77506731 Zm00008a034407c Zm00008a034407,Zm00008a034408 simMerged
Zm00008a034407_T01.v1.1.exon.1 chr09 77505757 77505903 Zm00008a034407c 77505757 77506731 Zm00008a034407c Zm00008a034407,Zm00008a034408 simMerged
Zm00008a034407_T01.v1.1.exon.2 chr09 77505969 77506312 Zm00008a034407 77505757 77506731 Zm00008a034407c Zm00008a034407,Zm00008a034408 simMerged
Zm00008a034407_T01.v1.1.exon.2 chr09 77505969 77506312 Zm00008a034407c 77505757 77506731 Zm00008a034407c Zm00008a034407,Zm00008a034408 simMerged
Zm00008a034407_T01.v1.1.exon.3 chr09 77506344 77506731 Zm00008a034407 77505757 77506731 Zm00008a034407c Zm00008a034407,Zm00008a034408 simMerged
Zm00008a034407_T01.v1.1.exon.3 chr09 77506344 77506731 Zm00008a034407c 77505757 77506731 Zm00008a034407c Zm00008a034407,Zm00008a034408 simMerged
Zm00008a034409_T01.v1.1.exon.1 chr09 77896361 77898034 Zm00008a034409 77896361 77898034 Zm00008a034409c Zm00008a034409,Zm00008a034410 simMerged
Zm00008a034409_T01.v1.1.exon.1 chr09 77896361 77898034 Zm00008a034409c 77896361 77898034 Zm00008a034409c Zm00008a034409,Zm00008a034410 simMerged
Zm00008a034411_T01.v1.1.exon.1 chr09 78271146 78272528 Zm00008a034411 78271146 78269828 Zm00008a034411c Zm00008a034411,Zm00008a034412 simMerged
Zm00008a034411_T01.v1.1.exon.1 chr09 78271146 78272528 Zm00008a034411c 78271146 78269828 Zm00008a034411c Zm00008a034411,Zm00008a034412 simMerged
Zm00008a034411_T01.v1.1.exon.2 chr09 78270027 78270709 Zm00008a034411 78271146 78269828 Zm00008a034411c Zm00008a034411,Zm00008a034412 simMerged
Zm00008a034411_T01.v1.1.exon.2 chr09 78270027 78270709 Zm00008a034411c 78271146 78269828 Zm00008a034411c Zm00008a034411,Zm00008a034412 simMerged
Zm00008a034411_T01.v1.1.exon.3 chr09 78269393 78269828 Zm00008a034411 78271146 78269828 Zm00008a034411c Zm00008a034411,Zm00008a034412 simMerged
Zm00008a034411_T01.v1.1.exon.3 chr09 78269393 78269828 Zm00008a034411c 78271146 78269828 Zm00008a034411c Zm00008a034411,Zm00008a034412 simMerged
Zm00008a034418_T01.v1.1.exon.1 chr09 79014442 79014522 Zm00008a034418 79014442 79015285 Zm00008a034418c Zm00008a034418,Zm00008a034419 simMerged
Zm00008a034418_T01.v1.1.exon.1 chr09 79014442 79014522 Zm00008a034418c 79014442 79015285 Zm00008a034418c Zm00008a034418,Zm00008a034419 simMerged
Zm00008a034418_T01.v1.1.exon.2 chr09 79015076 79015285 Zm00008a034418 79014442 79015285 Zm00008a034418c Zm00008a034418,Zm00008a034419 simMerged
Zm00008a034418_T01.v1.1.exon.2 chr09 79015076 79015285 Zm00008a034418c 79014442 79015285 Zm00008a034418c Zm00008a034418,Zm00008a034419 simMerged
Zm00008a034424_T01.v1.1.exon.1 chr09 79848778 79849224 Zm00008a034424 79848778 79849224 Zm00008a034424c Zm00008a034424,Zm00008a034425 simMerged
Zm00008a034424_T01.v1.1.exon.1 chr09 79848778 79849224 Zm00008a034424c 79848778 79849224 Zm00008a034424c Zm00008a034424,Zm00008a034425 simMerged
Zm00008a034426_T01.v1.1.exon.1 chr09 79940455 79940470 Zm00008a034426 79940455 79933728 Zm00008a034426c Zm00008a034426,Zm00008a034427 simMerged
Zm00008a034426_T01.v1.1.exon.1 chr09 79940455 79940470 Zm00008a034426c 79940455 79933728 Zm00008a034426c Zm00008a034426,Zm00008a034427 simMerged
Zm00008a034426_T01.v1.1.exon.2 chr09 79936443 79936570 Zm00008a034426 79940455 79933728 Zm00008a034426c Zm00008a034426,Zm00008a034427 simMerged
Zm00008a034426_T01.v1.1.exon.2 chr09 79936443 79936570 Zm00008a034426c 79940455 79933728 Zm00008a034426c Zm00008a034426,Zm00008a034427 simMerged
Zm00008a034426_T01.v1.1.exon.3 chr09 79933669 79933728 Zm00008a034426 79940455 79933728 Zm00008a034426c Zm00008a034426,Zm00008a034427 simMerged
Zm00008a034426_T01.v1.1.exon.3 chr09 79933669 79933728 Zm00008a034426c 79940455 79933728 Zm00008a034426c Zm00008a034426,Zm00008a034427 simMerged
Zm00008a034429_T01.v1.1.exon.1 chr09 80149852 80150580 Zm00008a034429 80149852 80150580 Zm00008a034429c Zm00008a034429,Zm00008a034430 simMerged
Zm00008a034429_T01.v1.1.exon.1 chr09 80149852 80150580 Zm00008a034429c 80149852 80150580 Zm00008a034429c Zm00008a034429,Zm00008a034430 simMerged
Zm00008a034432_T01.v1.1.exon.1 chr09 80550030 80550377 Zm00008a034432 80550030 80548825 Zm00008a034432c Zm00008a034432,Zm00008a034433 simMerged
Zm00008a034432_T01.v1.1.exon.1 chr09 80550030 80550377 Zm00008a034432c 80550030 80548825 Zm00008a034432c Zm00008a034432,Zm00008a034433 simMerged
Zm00008a034432_T01.v1.1.exon.2 chr09 80549464 80549470 Zm00008a034432 80550030 80548825 Zm00008a034432c Zm00008a034432,Zm00008a034433 simMerged
Zm00008a034432_T01.v1.1.exon.2 chr09 80549464 80549470 Zm00008a034432c 80550030 80548825 Zm00008a034432c Zm00008a034432,Zm00008a034433 simMerged
Zm00008a034432_T01.v1.1.exon.3 chr09 80549190 80549288 Zm00008a034432 80550030 80548825 Zm00008a034432c Zm00008a034432,Zm00008a034433 simMerged
Zm00008a034432_T01.v1.1.exon.3 chr09 80549190 80549288 Zm00008a034432c 80550030 80548825 Zm00008a034432c Zm00008a034432,Zm00008a034433 simMerged
Zm00008a034432_T01.v1.1.exon.4 chr09 80549008 80549085 Zm00008a034432 80550030 80548825 Zm00008a034432c Zm00008a034432,Zm00008a034433 simMerged
Zm00008a034432_T01.v1.1.exon.4 chr09 80549008 80549085 Zm00008a034432c 80550030 80548825 Zm00008a034432c Zm00008a034432,Zm00008a034433 simMerged
Zm00008a034432_T01.v1.1.exon.5 chr09 80548817 80548825 Zm00008a034432 80550030 80548825 Zm00008a034432c Zm00008a034432,Zm00008a034433 simMerged
Zm00008a034432_T01.v1.1.exon.5 chr09 80548817 80548825 Zm00008a034432c 80550030 80548825 Zm00008a034432c Zm00008a034432,Zm00008a034433 simMerged
Zm00008a034436_T01.v1.1.exon.1 chr09 81272075 81272239 Zm00008a034436 81272075 81273361 Zm00008a034436c Zm00008a034436,Zm00008a034437 simMerged
Zm00008a034436_T01.v1.1.exon.1 chr09 81272075 81272239 Zm00008a034436c 81272075 81273361 Zm00008a034436c Zm00008a034436,Zm00008a034437 simMerged
Zm00008a034436_T01.v1.1.exon.2 chr09 81272334 81272564 Zm00008a034436 81272075 81273361 Zm00008a034436c Zm00008a034436,Zm00008a034437 simMerged
Zm00008a034436_T01.v1.1.exon.2 chr09 81272334 81272564 Zm00008a034436c 81272075 81273361 Zm00008a034436c Zm00008a034436,Zm00008a034437 simMerged
Zm00008a034436_T01.v1.1.exon.3 chr09 81272668 81272871 Zm00008a034436 81272075 81273361 Zm00008a034436c Zm00008a034436,Zm00008a034437 simMerged
Zm00008a034436_T01.v1.1.exon.3 chr09 81272668 81272871 Zm00008a034436c 81272075 81273361 Zm00008a034436c Zm00008a034436,Zm00008a034437 simMerged
Zm00008a034436_T01.v1.1.exon.4 chr09 81272982 81273051 Zm00008a034436 81272075 81273361 Zm00008a034436c Zm00008a034436,Zm00008a034437 simMerged
Zm00008a034436_T01.v1.1.exon.4 chr09 81272982 81273051 Zm00008a034436c 81272075 81273361 Zm00008a034436c Zm00008a034436,Zm00008a034437 simMerged
Zm00008a034436_T01.v1.1.exon.5 chr09 81273126 81273361 Zm00008a034436 81272075 81273361 Zm00008a034436c Zm00008a034436,Zm00008a034437 simMerged
Zm00008a034436_T01.v1.1.exon.5 chr09 81273126 81273361 Zm00008a034436c 81272075 81273361 Zm00008a034436c Zm00008a034436,Zm00008a034437 simMerged
Zm00008a034438_T01.v1.1.exon.1 chr09 81315524 81316171 Zm00008a034438 81315524 81316171 Zm00008a034438c Zm00008a034438,Zm00008a034439 simMerged
Zm00008a034438_T01.v1.1.exon.1 chr09 81315524 81316171 Zm00008a034438c 81315524 81316171 Zm00008a034438c Zm00008a034438,Zm00008a034439 simMerged
Zm00008a034440_T01.v1.1.exon.1 chr09 81651230 81651504 Zm00008a034440 81651230 81652872 Zm00008a034440c Zm00008a034440,Zm00008a034441 simMerged
Zm00008a034440_T01.v1.1.exon.1 chr09 81651230 81651504 Zm00008a034440c 81651230 81652872 Zm00008a034440c Zm00008a034440,Zm00008a034441 simMerged
Zm00008a034440_T01.v1.1.exon.2 chr09 81652606 81652654 Zm00008a034440 81651230 81652872 Zm00008a034440c Zm00008a034440,Zm00008a034441 simMerged
Zm00008a034440_T01.v1.1.exon.2 chr09 81652606 81652654 Zm00008a034440c 81651230 81652872 Zm00008a034440c Zm00008a034440,Zm00008a034441 simMerged
Zm00008a034440_T01.v1.1.exon.3 chr09 81652768 81652872 Zm00008a034440 81651230 81652872 Zm00008a034440c Zm00008a034440,Zm00008a034441 simMerged
Zm00008a034440_T01.v1.1.exon.3 chr09 81652768 81652872 Zm00008a034440c 81651230 81652872 Zm00008a034440c Zm00008a034440,Zm00008a034441 simMerged
Zm00008a034449_T01.v1.1.exon.1 chr09 82250261 82250315 Zm00008a034449 82250261 82298343 Zm00008a034449c Zm00008a034449,Zm00008a034450 simMerged
Zm00008a034449_T01.v1.1.exon.1 chr09 82250261 82250315 Zm00008a034449c 82250261 82298343 Zm00008a034449c Zm00008a034449,Zm00008a034450 simMerged
Zm00008a034449_T01.v1.1.exon.2 chr09 82296282 82296400 Zm00008a034449 82250261 82298343 Zm00008a034449c Zm00008a034449,Zm00008a034450 simMerged
Zm00008a034449_T01.v1.1.exon.2 chr09 82296282 82296400 Zm00008a034449c 82250261 82298343 Zm00008a034449c Zm00008a034449,Zm00008a034450 simMerged
Zm00008a034449_T01.v1.1.exon.3 chr09 82296582 82296647 Zm00008a034449 82250261 82298343 Zm00008a034449c Zm00008a034449,Zm00008a034450 simMerged
Zm00008a034449_T01.v1.1.exon.3 chr09 82296582 82296647 Zm00008a034449c 82250261 82298343 Zm00008a034449c Zm00008a034449,Zm00008a034450 simMerged
Zm00008a034449_T01.v1.1.exon.4 chr09 82297256 82297341 Zm00008a034449 82250261 82298343 Zm00008a034449c Zm00008a034449,Zm00008a034450 simMerged
Zm00008a034449_T01.v1.1.exon.4 chr09 82297256 82297341 Zm00008a034449c 82250261 82298343 Zm00008a034449c Zm00008a034449,Zm00008a034450 simMerged
Zm00008a034449_T01.v1.1.exon.5 chr09 82297893 82298054 Zm00008a034449 82250261 82298343 Zm00008a034449c Zm00008a034449,Zm00008a034450 simMerged
Zm00008a034449_T01.v1.1.exon.5 chr09 82297893 82298054 Zm00008a034449c 82250261 82298343 Zm00008a034449c Zm00008a034449,Zm00008a034450 simMerged
Zm00008a034449_T01.v1.1.exon.6 chr09 82298080 82298343 Zm00008a034449 82250261 82298343 Zm00008a034449c Zm00008a034449,Zm00008a034450 simMerged
Zm00008a034449_T01.v1.1.exon.6 chr09 82298080 82298343 Zm00008a034449c 82250261 82298343 Zm00008a034449c Zm00008a034449,Zm00008a034450 simMerged
Zm00008a034460_T01.v1.1.exon.1 chr09 83391471 83392577 Zm00008a034460 83391471 83392577 Zm00008a034460c Zm00008a034460,Zm00008a034461 simMerged
Zm00008a034460_T01.v1.1.exon.1 chr09 83391471 83392577 Zm00008a034460c 83391471 83392577 Zm00008a034460c Zm00008a034460,Zm00008a034461 simMerged
Zm00008a034462_T01.v1.1.exon.1 chr09 83541197 83541835 Zm00008a034462 83541197 83541835 Zm00008a034462c Zm00008a034462,Zm00008a034463 simMerged
Zm00008a034462_T01.v1.1.exon.1 chr09 83541197 83541835 Zm00008a034462c 83541197 83541835 Zm00008a034462c Zm00008a034462,Zm00008a034463 simMerged
Zm00008a034468_T01.v1.1.exon.1 chr09 84307000 84307142 Zm00008a034468 84307000 84308536 Zm00008a034468c Zm00008a034468,Zm00008a034469 simMerged
Zm00008a034468_T01.v1.1.exon.1 chr09 84307000 84307142 Zm00008a034468c 84307000 84308536 Zm00008a034468c Zm00008a034468,Zm00008a034469 simMerged
Zm00008a034468_T01.v1.1.exon.2 chr09 84307676 84307721 Zm00008a034468 84307000 84308536 Zm00008a034468c Zm00008a034468,Zm00008a034469 simMerged
Zm00008a034468_T01.v1.1.exon.2 chr09 84307676 84307721 Zm00008a034468c 84307000 84308536 Zm00008a034468c Zm00008a034468,Zm00008a034469 simMerged
Zm00008a034468_T01.v1.1.exon.3 chr09 84308099 84308188 Zm00008a034468 84307000 84308536 Zm00008a034468c Zm00008a034468,Zm00008a034469 simMerged
Zm00008a034468_T01.v1.1.exon.3 chr09 84308099 84308188 Zm00008a034468c 84307000 84308536 Zm00008a034468c Zm00008a034468,Zm00008a034469 simMerged
Zm00008a034468_T01.v1.1.exon.4 chr09 84308348 84308536 Zm00008a034468 84307000 84308536 Zm00008a034468c Zm00008a034468,Zm00008a034469 simMerged
Zm00008a034468_T01.v1.1.exon.4 chr09 84308348 84308536 Zm00008a034468c 84307000 84308536 Zm00008a034468c Zm00008a034468,Zm00008a034469 simMerged
Zm00008a034476_T01.v1.1.exon.1 chr09 85781234 85782081 Zm00008a034476 85781234 85785649 Zm00008a034476c Zm00008a034476,Zm00008a034477 simMerged
Zm00008a034476_T01.v1.1.exon.1 chr09 85781234 85782081 Zm00008a034476c 85781234 85785649 Zm00008a034476c Zm00008a034476,Zm00008a034477 simMerged
Zm00008a034476_T01.v1.1.exon.2 chr09 85782176 85782479 Zm00008a034476 85781234 85785649 Zm00008a034476c Zm00008a034476,Zm00008a034477 simMerged
Zm00008a034476_T01.v1.1.exon.2 chr09 85782176 85782479 Zm00008a034476c 85781234 85785649 Zm00008a034476c Zm00008a034476,Zm00008a034477 simMerged
Zm00008a034476_T01.v1.1.exon.3 chr09 85782805 85782893 Zm00008a034476 85781234 85785649 Zm00008a034476c Zm00008a034476,Zm00008a034477 simMerged
Zm00008a034476_T01.v1.1.exon.3 chr09 85782805 85782893 Zm00008a034476c 85781234 85785649 Zm00008a034476c Zm00008a034476,Zm00008a034477 simMerged
Zm00008a034476_T01.v1.1.exon.4 chr09 85783015 85783120 Zm00008a034476 85781234 85785649 Zm00008a034476c Zm00008a034476,Zm00008a034477 simMerged
Zm00008a034476_T01.v1.1.exon.4 chr09 85783015 85783120 Zm00008a034476c 85781234 85785649 Zm00008a034476c Zm00008a034476,Zm00008a034477 simMerged
Zm00008a034476_T01.v1.1.exon.5 chr09 85783204 85783291 Zm00008a034476 85781234 85785649 Zm00008a034476c Zm00008a034476,Zm00008a034477 simMerged
Zm00008a034476_T01.v1.1.exon.5 chr09 85783204 85783291 Zm00008a034476c 85781234 85785649 Zm00008a034476c Zm00008a034476,Zm00008a034477 simMerged
Zm00008a034476_T01.v1.1.exon.6 chr09 85783437 85783555 Zm00008a034476 85781234 85785649 Zm00008a034476c Zm00008a034476,Zm00008a034477 simMerged
Zm00008a034476_T01.v1.1.exon.6 chr09 85783437 85783555 Zm00008a034476c 85781234 85785649 Zm00008a034476c Zm00008a034476,Zm00008a034477 simMerged
Zm00008a034476_T01.v1.1.exon.7 chr09 85783644 85783978 Zm00008a034476 85781234 85785649 Zm00008a034476c Zm00008a034476,Zm00008a034477 simMerged
Zm00008a034476_T01.v1.1.exon.7 chr09 85783644 85783978 Zm00008a034476c 85781234 85785649 Zm00008a034476c Zm00008a034476,Zm00008a034477 simMerged
Zm00008a034476_T01.v1.1.exon.8 chr09 85784097 85784206 Zm00008a034476 85781234 85785649 Zm00008a034476c Zm00008a034476,Zm00008a034477 simMerged
Zm00008a034476_T01.v1.1.exon.8 chr09 85784097 85784206 Zm00008a034476c 85781234 85785649 Zm00008a034476c Zm00008a034476,Zm00008a034477 simMerged
Zm00008a034476_T01.v1.1.exon.9 chr09 85784303 85784412 Zm00008a034476 85781234 85785649 Zm00008a034476c Zm00008a034476,Zm00008a034477 simMerged
Zm00008a034476_T01.v1.1.exon.9 chr09 85784303 85784412 Zm00008a034476c 85781234 85785649 Zm00008a034476c Zm00008a034476,Zm00008a034477 simMerged
Zm00008a034476_T01.v1.1.exon.10 chr09 85784493 85784603 Zm00008a034476 85781234 85785649 Zm00008a034476c Zm00008a034476,Zm00008a034477 simMerged
Zm00008a034476_T01.v1.1.exon.10 chr09 85784493 85784603 Zm00008a034476c 85781234 85785649 Zm00008a034476c Zm00008a034476,Zm00008a034477 simMerged
Zm00008a034476_T01.v1.1.exon.11 chr09 85784682 85784783 Zm00008a034476 85781234 85785649 Zm00008a034476c Zm00008a034476,Zm00008a034477 simMerged
Zm00008a034476_T01.v1.1.exon.11 chr09 85784682 85784783 Zm00008a034476c 85781234 85785649 Zm00008a034476c Zm00008a034476,Zm00008a034477 simMerged
Zm00008a034476_T01.v1.1.exon.12 chr09 85784869 85785649 Zm00008a034476 85781234 85785649 Zm00008a034476c Zm00008a034476,Zm00008a034477 simMerged
Zm00008a034476_T01.v1.1.exon.12 chr09 85784869 85785649 Zm00008a034476c 85781234 85785649 Zm00008a034476c Zm00008a034476,Zm00008a034477 simMerged
Zm00008a034479_T01.v1.1.exon.1 chr09 85933897 85935891 Zm00008a034479 85933897 85935891 Zm00008a034479c Zm00008a034479,Zm00008a034480 simMerged
Zm00008a034479_T01.v1.1.exon.1 chr09 85933897 85935891 Zm00008a034479c 85933897 85935891 Zm00008a034479c Zm00008a034479,Zm00008a034480 simMerged
Zm00008a034482_T01.v1.1.exon.1 chr09 85978716 85978908 Zm00008a034482 85978716 85982559 Zm00008a034482c Zm00008a034482,Zm00008a034483 simMerged
Zm00008a034482_T01.v1.1.exon.1 chr09 85978716 85978908 Zm00008a034482c 85978716 85982559 Zm00008a034482c Zm00008a034482,Zm00008a034483 simMerged
Zm00008a034482_T01.v1.1.exon.2 chr09 85979923 85980031 Zm00008a034482 85978716 85982559 Zm00008a034482c Zm00008a034482,Zm00008a034483 simMerged
Zm00008a034482_T01.v1.1.exon.2 chr09 85979923 85980031 Zm00008a034482c 85978716 85982559 Zm00008a034482c Zm00008a034482,Zm00008a034483 simMerged
Zm00008a034482_T01.v1.1.exon.3 chr09 85980203 85980427 Zm00008a034482 85978716 85982559 Zm00008a034482c Zm00008a034482,Zm00008a034483 simMerged
Zm00008a034482_T01.v1.1.exon.3 chr09 85980203 85980427 Zm00008a034482c 85978716 85982559 Zm00008a034482c Zm00008a034482,Zm00008a034483 simMerged
Zm00008a034482_T01.v1.1.exon.4 chr09 85980843 85980942 Zm00008a034482 85978716 85982559 Zm00008a034482c Zm00008a034482,Zm00008a034483 simMerged
Zm00008a034482_T01.v1.1.exon.4 chr09 85980843 85980942 Zm00008a034482c 85978716 85982559 Zm00008a034482c Zm00008a034482,Zm00008a034483 simMerged
Zm00008a034482_T01.v1.1.exon.5 chr09 85981022 85981132 Zm00008a034482 85978716 85982559 Zm00008a034482c Zm00008a034482,Zm00008a034483 simMerged
Zm00008a034482_T01.v1.1.exon.5 chr09 85981022 85981132 Zm00008a034482c 85978716 85982559 Zm00008a034482c Zm00008a034482,Zm00008a034483 simMerged
Zm00008a034482_T01.v1.1.exon.6 chr09 85981532 85981615 Zm00008a034482 85978716 85982559 Zm00008a034482c Zm00008a034482,Zm00008a034483 simMerged
Zm00008a034482_T01.v1.1.exon.6 chr09 85981532 85981615 Zm00008a034482c 85978716 85982559 Zm00008a034482c Zm00008a034482,Zm00008a034483 simMerged
Zm00008a034482_T01.v1.1.exon.7 chr09 85981780 85981838 Zm00008a034482 85978716 85982559 Zm00008a034482c Zm00008a034482,Zm00008a034483 simMerged
Zm00008a034482_T01.v1.1.exon.7 chr09 85981780 85981838 Zm00008a034482c 85978716 85982559 Zm00008a034482c Zm00008a034482,Zm00008a034483 simMerged
Zm00008a034482_T01.v1.1.exon.8 chr09 85982081 85982559 Zm00008a034482 85978716 85982559 Zm00008a034482c Zm00008a034482,Zm00008a034483 simMerged
Zm00008a034482_T01.v1.1.exon.8 chr09 85982081 85982559 Zm00008a034482c 85978716 85982559 Zm00008a034482c Zm00008a034482,Zm00008a034483 simMerged
Zm00008a034487_T01.v1.1.exon.1 chr09 86689112 86689222 Zm00008a034487 86689112 86674273 Zm00008a034487c Zm00008a034487,Zm00008a034488 simMerged
Zm00008a034487_T01.v1.1.exon.1 chr09 86689112 86689222 Zm00008a034487c 86689112 86674273 Zm00008a034487c Zm00008a034487,Zm00008a034488 simMerged
Zm00008a034487_T01.v1.1.exon.2 chr09 86674205 86674273 Zm00008a034487 86689112 86674273 Zm00008a034487c Zm00008a034487,Zm00008a034488 simMerged
Zm00008a034487_T01.v1.1.exon.2 chr09 86674205 86674273 Zm00008a034487c 86689112 86674273 Zm00008a034487c Zm00008a034487,Zm00008a034488 simMerged
Zm00008a034490_T01.v1.1.exon.1 chr09 86690928 86691240 Zm00008a034490 86690928 86691372 Zm00008a034490c Zm00008a034490,Zm00008a034491 simMerged
Zm00008a034490_T01.v1.1.exon.1 chr09 86690928 86691240 Zm00008a034490c 86690928 86691372 Zm00008a034490c Zm00008a034490,Zm00008a034491 simMerged
Zm00008a034490_T01.v1.1.exon.2 chr09 86691344 86691372 Zm00008a034490 86690928 86691372 Zm00008a034490c Zm00008a034490,Zm00008a034491 simMerged
Zm00008a034490_T01.v1.1.exon.2 chr09 86691344 86691372 Zm00008a034490c 86690928 86691372 Zm00008a034490c Zm00008a034490,Zm00008a034491 simMerged
Zm00008a034493_T01.v1.1.exon.1 chr09 86845319 86845555 Zm00008a034493 86845319 86841854 Zm00008a034493c Zm00008a034493,Zm00008a034494 simMerged
Zm00008a034493_T01.v1.1.exon.1 chr09 86845319 86845555 Zm00008a034493c 86845319 86841854 Zm00008a034493c Zm00008a034493,Zm00008a034494 simMerged
Zm00008a034493_T01.v1.1.exon.2 chr09 86845032 86845272 Zm00008a034493 86845319 86841854 Zm00008a034493c Zm00008a034493,Zm00008a034494 simMerged
Zm00008a034493_T01.v1.1.exon.2 chr09 86845032 86845272 Zm00008a034493c 86845319 86841854 Zm00008a034493c Zm00008a034493,Zm00008a034494 simMerged
Zm00008a034493_T01.v1.1.exon.3 chr09 86844825 86844956 Zm00008a034493 86845319 86841854 Zm00008a034493c Zm00008a034493,Zm00008a034494 simMerged
Zm00008a034493_T01.v1.1.exon.3 chr09 86844825 86844956 Zm00008a034493c 86845319 86841854 Zm00008a034493c Zm00008a034493,Zm00008a034494 simMerged
Zm00008a034493_T01.v1.1.exon.4 chr09 86843908 86844116 Zm00008a034493 86845319 86841854 Zm00008a034493c Zm00008a034493,Zm00008a034494 simMerged
Zm00008a034493_T01.v1.1.exon.4 chr09 86843908 86844116 Zm00008a034493c 86845319 86841854 Zm00008a034493c Zm00008a034493,Zm00008a034494 simMerged
Zm00008a034493_T01.v1.1.exon.5 chr09 86843250 86843393 Zm00008a034493 86845319 86841854 Zm00008a034493c Zm00008a034493,Zm00008a034494 simMerged
Zm00008a034493_T01.v1.1.exon.5 chr09 86843250 86843393 Zm00008a034493c 86845319 86841854 Zm00008a034493c Zm00008a034493,Zm00008a034494 simMerged
Zm00008a034493_T01.v1.1.exon.6 chr09 86842884 86843098 Zm00008a034493 86845319 86841854 Zm00008a034493c Zm00008a034493,Zm00008a034494 simMerged
Zm00008a034493_T01.v1.1.exon.6 chr09 86842884 86843098 Zm00008a034493c 86845319 86841854 Zm00008a034493c Zm00008a034493,Zm00008a034494 simMerged
Zm00008a034493_T01.v1.1.exon.7 chr09 86842551 86842809 Zm00008a034493 86845319 86841854 Zm00008a034493c Zm00008a034493,Zm00008a034494 simMerged
Zm00008a034493_T01.v1.1.exon.7 chr09 86842551 86842809 Zm00008a034493c 86845319 86841854 Zm00008a034493c Zm00008a034493,Zm00008a034494 simMerged
Zm00008a034493_T01.v1.1.exon.8 chr09 86841973 86842125 Zm00008a034493 86845319 86841854 Zm00008a034493c Zm00008a034493,Zm00008a034494 simMerged
Zm00008a034493_T01.v1.1.exon.8 chr09 86841973 86842125 Zm00008a034493c 86845319 86841854 Zm00008a034493c Zm00008a034493,Zm00008a034494 simMerged
Zm00008a034493_T01.v1.1.exon.9 chr09 86841618 86841854 Zm00008a034493 86845319 86841854 Zm00008a034493c Zm00008a034493,Zm00008a034494 simMerged
Zm00008a034493_T01.v1.1.exon.9 chr09 86841618 86841854 Zm00008a034493c 86845319 86841854 Zm00008a034493c Zm00008a034493,Zm00008a034494 simMerged
Zm00008a034495_T01.v1.1.exon.1 chr09 87002799 87004011 Zm00008a034495 87002799 87001200 Zm00008a034495c Zm00008a034495,Zm00008a034496 simMerged
Zm00008a034495_T01.v1.1.exon.1 chr09 87002799 87004011 Zm00008a034495c 87002799 87001200 Zm00008a034495c Zm00008a034495,Zm00008a034496 simMerged
Zm00008a034495_T01.v1.1.exon.2 chr09 87002494 87002725 Zm00008a034495 87002799 87001200 Zm00008a034495c Zm00008a034495,Zm00008a034496 simMerged
Zm00008a034495_T01.v1.1.exon.2 chr09 87002494 87002725 Zm00008a034495c 87002799 87001200 Zm00008a034495c Zm00008a034495,Zm00008a034496 simMerged
Zm00008a034495_T01.v1.1.exon.3 chr09 87001692 87001768 Zm00008a034495 87002799 87001200 Zm00008a034495c Zm00008a034495,Zm00008a034496 simMerged
Zm00008a034495_T01.v1.1.exon.3 chr09 87001692 87001768 Zm00008a034495c 87002799 87001200 Zm00008a034495c Zm00008a034495,Zm00008a034496 simMerged
Zm00008a034495_T01.v1.1.exon.4 chr09 87000894 87001200 Zm00008a034495 87002799 87001200 Zm00008a034495c Zm00008a034495,Zm00008a034496 simMerged
Zm00008a034495_T01.v1.1.exon.4 chr09 87000894 87001200 Zm00008a034495c 87002799 87001200 Zm00008a034495c Zm00008a034495,Zm00008a034496 simMerged
Zm00008a034498_T01.v1.1.exon.1 chr09 87547955 87547973 Zm00008a034498 87547955 87554550 Zm00008a034498c Zm00008a034498,Zm00008a034499 simMerged
Zm00008a034498_T01.v1.1.exon.1 chr09 87547955 87547973 Zm00008a034498c 87547955 87554550 Zm00008a034498c Zm00008a034498,Zm00008a034499 simMerged
Zm00008a034498_T01.v1.1.exon.2 chr09 87548053 87548163 Zm00008a034498 87547955 87554550 Zm00008a034498c Zm00008a034498,Zm00008a034499 simMerged
Zm00008a034498_T01.v1.1.exon.2 chr09 87548053 87548163 Zm00008a034498c 87547955 87554550 Zm00008a034498c Zm00008a034498,Zm00008a034499 simMerged
Zm00008a034498_T01.v1.1.exon.3 chr09 87548243 87548400 Zm00008a034498 87547955 87554550 Zm00008a034498c Zm00008a034498,Zm00008a034499 simMerged
Zm00008a034498_T01.v1.1.exon.3 chr09 87548243 87548400 Zm00008a034498c 87547955 87554550 Zm00008a034498c Zm00008a034498,Zm00008a034499 simMerged
Zm00008a034498_T01.v1.1.exon.4 chr09 87554162 87554266 Zm00008a034498 87547955 87554550 Zm00008a034498c Zm00008a034498,Zm00008a034499 simMerged
Zm00008a034498_T01.v1.1.exon.4 chr09 87554162 87554266 Zm00008a034498c 87547955 87554550 Zm00008a034498c Zm00008a034498,Zm00008a034499 simMerged
Zm00008a034498_T01.v1.1.exon.5 chr09 87554370 87554550 Zm00008a034498 87547955 87554550 Zm00008a034498c Zm00008a034498,Zm00008a034499 simMerged
Zm00008a034498_T01.v1.1.exon.5 chr09 87554370 87554550 Zm00008a034498c 87547955 87554550 Zm00008a034498c Zm00008a034498,Zm00008a034499 simMerged
Zm00008a034500_T01.v1.1.exon.1 chr09 87569401 87569733 Zm00008a034500 87569401 87564131 Zm00008a034500c Zm00008a034500,Zm00008a034501 simMerged
Zm00008a034500_T01.v1.1.exon.1 chr09 87569401 87569733 Zm00008a034500c 87569401 87564131 Zm00008a034500c Zm00008a034500,Zm00008a034501 simMerged
Zm00008a034500_T01.v1.1.exon.2 chr09 87565900 87566253 Zm00008a034500 87569401 87564131 Zm00008a034500c Zm00008a034500,Zm00008a034501 simMerged
Zm00008a034500_T01.v1.1.exon.2 chr09 87565900 87566253 Zm00008a034500c 87569401 87564131 Zm00008a034500c Zm00008a034500,Zm00008a034501 simMerged
Zm00008a034500_T01.v1.1.exon.3 chr09 87563505 87564131 Zm00008a034500 87569401 87564131 Zm00008a034500c Zm00008a034500,Zm00008a034501 simMerged
Zm00008a034500_T01.v1.1.exon.3 chr09 87563505 87564131 Zm00008a034500c 87569401 87564131 Zm00008a034500c Zm00008a034500,Zm00008a034501 simMerged
Zm00008a034502_T01.v1.1.exon.1 chr09 87783573 87783720 Zm00008a034502 87783573 87761823 Zm00008a034502c Zm00008a034502,Zm00008a034503 simMerged
Zm00008a034502_T01.v1.1.exon.1 chr09 87783573 87783720 Zm00008a034502c 87783573 87761823 Zm00008a034502c Zm00008a034502,Zm00008a034503 simMerged
Zm00008a034502_T01.v1.1.exon.2 chr09 87761708 87761823 Zm00008a034502 87783573 87761823 Zm00008a034502c Zm00008a034502,Zm00008a034503 simMerged
Zm00008a034502_T01.v1.1.exon.2 chr09 87761708 87761823 Zm00008a034502c 87783573 87761823 Zm00008a034502c Zm00008a034502,Zm00008a034503 simMerged
Zm00008a034515_T01.v1.1.exon.1 chr09 89686505 89686621 Zm00008a034515 89686505 89684997 Zm00008a034515c Zm00008a034515,Zm00008a034516 simMerged
Zm00008a034515_T01.v1.1.exon.1 chr09 89686505 89686621 Zm00008a034515c 89686505 89684997 Zm00008a034515c Zm00008a034515,Zm00008a034516 simMerged
Zm00008a034515_T01.v1.1.exon.2 chr09 89686166 89686214 Zm00008a034515 89686505 89684997 Zm00008a034515c Zm00008a034515,Zm00008a034516 simMerged
Zm00008a034515_T01.v1.1.exon.2 chr09 89686166 89686214 Zm00008a034515c 89686505 89684997 Zm00008a034515c Zm00008a034515,Zm00008a034516 simMerged
Zm00008a034515_T01.v1.1.exon.3 chr09 89684921 89684997 Zm00008a034515 89686505 89684997 Zm00008a034515c Zm00008a034515,Zm00008a034516 simMerged
Zm00008a034515_T01.v1.1.exon.3 chr09 89684921 89684997 Zm00008a034515c 89686505 89684997 Zm00008a034515c Zm00008a034515,Zm00008a034516 simMerged
Zm00008a034523_T01.v1.1.exon.1 chr09 90325694 90325947 Zm00008a034523 90325694 90349092 Zm00008a034523c Zm00008a034523,Zm00008a034524 simMerged
Zm00008a034523_T01.v1.1.exon.1 chr09 90325694 90325947 Zm00008a034523c 90325694 90349092 Zm00008a034523c Zm00008a034523,Zm00008a034524 simMerged
Zm00008a034523_T01.v1.1.exon.2 chr09 90337763 90338123 Zm00008a034523 90325694 90349092 Zm00008a034523c Zm00008a034523,Zm00008a034524 simMerged
Zm00008a034523_T01.v1.1.exon.2 chr09 90337763 90338123 Zm00008a034523c 90325694 90349092 Zm00008a034523c Zm00008a034523,Zm00008a034524 simMerged
Zm00008a034523_T01.v1.1.exon.3 chr09 90338404 90338603 Zm00008a034523 90325694 90349092 Zm00008a034523c Zm00008a034523,Zm00008a034524 simMerged
Zm00008a034523_T01.v1.1.exon.3 chr09 90338404 90338603 Zm00008a034523c 90325694 90349092 Zm00008a034523c Zm00008a034523,Zm00008a034524 simMerged
Zm00008a034523_T01.v1.1.exon.4 chr09 90345341 90345503 Zm00008a034523 90325694 90349092 Zm00008a034523c Zm00008a034523,Zm00008a034524 simMerged
Zm00008a034523_T01.v1.1.exon.4 chr09 90345341 90345503 Zm00008a034523c 90325694 90349092 Zm00008a034523c Zm00008a034523,Zm00008a034524 simMerged
Zm00008a034523_T01.v1.1.exon.5 chr09 90346400 90346587 Zm00008a034523 90325694 90349092 Zm00008a034523c Zm00008a034523,Zm00008a034524 simMerged
Zm00008a034523_T01.v1.1.exon.5 chr09 90346400 90346587 Zm00008a034523c 90325694 90349092 Zm00008a034523c Zm00008a034523,Zm00008a034524 simMerged
Zm00008a034523_T01.v1.1.exon.6 chr09 90347059 90347200 Zm00008a034523 90325694 90349092 Zm00008a034523c Zm00008a034523,Zm00008a034524 simMerged
Zm00008a034523_T01.v1.1.exon.6 chr09 90347059 90347200 Zm00008a034523c 90325694 90349092 Zm00008a034523c Zm00008a034523,Zm00008a034524 simMerged
Zm00008a034523_T01.v1.1.exon.7 chr09 90348817 90349092 Zm00008a034523 90325694 90349092 Zm00008a034523c Zm00008a034523,Zm00008a034524 simMerged
Zm00008a034523_T01.v1.1.exon.7 chr09 90348817 90349092 Zm00008a034523c 90325694 90349092 Zm00008a034523c Zm00008a034523,Zm00008a034524 simMerged
Zm00008a034526_T01.v1.1.exon.1 chr09 90872160 90872475 Zm00008a034526 90872160 90870785 Zm00008a034526c Zm00008a034526,Zm00008a034527 simMerged
Zm00008a034526_T01.v1.1.exon.1 chr09 90872160 90872475 Zm00008a034526c 90872160 90870785 Zm00008a034526c Zm00008a034526,Zm00008a034527 simMerged
Zm00008a034526_T01.v1.1.exon.2 chr09 90871441 90872041 Zm00008a034526 90872160 90870785 Zm00008a034526c Zm00008a034526,Zm00008a034527 simMerged
Zm00008a034526_T01.v1.1.exon.2 chr09 90871441 90872041 Zm00008a034526c 90872160 90870785 Zm00008a034526c Zm00008a034526,Zm00008a034527 simMerged
Zm00008a034526_T01.v1.1.exon.3 chr09 90870929 90871340 Zm00008a034526 90872160 90870785 Zm00008a034526c Zm00008a034526,Zm00008a034527 simMerged
Zm00008a034526_T01.v1.1.exon.3 chr09 90870929 90871340 Zm00008a034526c 90872160 90870785 Zm00008a034526c Zm00008a034526,Zm00008a034527 simMerged
Zm00008a034526_T01.v1.1.exon.4 chr09 90870300 90870785 Zm00008a034526 90872160 90870785 Zm00008a034526c Zm00008a034526,Zm00008a034527 simMerged
Zm00008a034526_T01.v1.1.exon.4 chr09 90870300 90870785 Zm00008a034526c 90872160 90870785 Zm00008a034526c Zm00008a034526,Zm00008a034527 simMerged
Zm00008a034550_T01.v1.1.exon.1 chr09 92560173 92560350 Zm00008a034550 92560173 92557773 Zm00008a034550c Zm00008a034550,Zm00008a034551 simMerged
Zm00008a034550_T01.v1.1.exon.1 chr09 92560173 92560350 Zm00008a034550c 92560173 92557773 Zm00008a034550c Zm00008a034550,Zm00008a034551 simMerged
Zm00008a034550_T01.v1.1.exon.2 chr09 92558721 92558816 Zm00008a034550 92560173 92557773 Zm00008a034550c Zm00008a034550,Zm00008a034551 simMerged
Zm00008a034550_T01.v1.1.exon.2 chr09 92558721 92558816 Zm00008a034550c 92560173 92557773 Zm00008a034550c Zm00008a034550,Zm00008a034551 simMerged
Zm00008a034550_T01.v1.1.exon.3 chr09 92558468 92558611 Zm00008a034550 92560173 92557773 Zm00008a034550c Zm00008a034550,Zm00008a034551 simMerged
Zm00008a034550_T01.v1.1.exon.3 chr09 92558468 92558611 Zm00008a034550c 92560173 92557773 Zm00008a034550c Zm00008a034550,Zm00008a034551 simMerged
Zm00008a034550_T01.v1.1.exon.4 chr09 92557801 92557958 Zm00008a034550 92560173 92557773 Zm00008a034550c Zm00008a034550,Zm00008a034551 simMerged
Zm00008a034550_T01.v1.1.exon.4 chr09 92557801 92557958 Zm00008a034550c 92560173 92557773 Zm00008a034550c Zm00008a034550,Zm00008a034551 simMerged
Zm00008a034550_T01.v1.1.exon.5 chr09 92557671 92557773 Zm00008a034550 92560173 92557773 Zm00008a034550c Zm00008a034550,Zm00008a034551 simMerged
Zm00008a034550_T01.v1.1.exon.5 chr09 92557671 92557773 Zm00008a034550c 92560173 92557773 Zm00008a034550c Zm00008a034550,Zm00008a034551 simMerged
Zm00008a034561_T01.v1.1.exon.1 chr09 93568372 93568829 Zm00008a034561 93568372 93590236 Zm00008a034561c Zm00008a034561,Zm00008a034562 simMerged
Zm00008a034561_T01.v1.1.exon.1 chr09 93568372 93568829 Zm00008a034561c 93568372 93590236 Zm00008a034561c Zm00008a034561,Zm00008a034562 simMerged
Zm00008a034561_T01.v1.1.exon.2 chr09 93569976 93569991 Zm00008a034561 93568372 93590236 Zm00008a034561c Zm00008a034561,Zm00008a034562 simMerged
Zm00008a034561_T01.v1.1.exon.2 chr09 93569976 93569991 Zm00008a034561c 93568372 93590236 Zm00008a034561c Zm00008a034561,Zm00008a034562 simMerged
Zm00008a034561_T01.v1.1.exon.3 chr09 93589844 93590236 Zm00008a034561 93568372 93590236 Zm00008a034561c Zm00008a034561,Zm00008a034562 simMerged
Zm00008a034561_T01.v1.1.exon.3 chr09 93589844 93590236 Zm00008a034561c 93568372 93590236 Zm00008a034561c Zm00008a034561,Zm00008a034562 simMerged
Zm00008a034563_T01.v1.1.exon.1 chr09 93636469 93637110 Zm00008a034563 93636469 93634764 Zm00008a034563c Zm00008a034563,Zm00008a034564 simMerged
Zm00008a034563_T01.v1.1.exon.1 chr09 93636469 93637110 Zm00008a034563c 93636469 93634764 Zm00008a034563c Zm00008a034563,Zm00008a034564 simMerged
Zm00008a034563_T01.v1.1.exon.2 chr09 93634654 93634764 Zm00008a034563 93636469 93634764 Zm00008a034563c Zm00008a034563,Zm00008a034564 simMerged
Zm00008a034563_T01.v1.1.exon.2 chr09 93634654 93634764 Zm00008a034563c 93636469 93634764 Zm00008a034563c Zm00008a034563,Zm00008a034564 simMerged
Zm00008a034566_T01.v1.1.exon.1 chr09 93757490 93757784 Zm00008a034566 93757490 93757402 Zm00008a034566c Zm00008a034566,Zm00008a034567 simMerged
Zm00008a034566_T01.v1.1.exon.1 chr09 93757490 93757784 Zm00008a034566c 93757490 93757402 Zm00008a034566c Zm00008a034566,Zm00008a034567 simMerged
Zm00008a034566_T01.v1.1.exon.2 chr09 93756912 93757402 Zm00008a034566 93757490 93757402 Zm00008a034566c Zm00008a034566,Zm00008a034567 simMerged
Zm00008a034566_T01.v1.1.exon.2 chr09 93756912 93757402 Zm00008a034566c 93757490 93757402 Zm00008a034566c Zm00008a034566,Zm00008a034567 simMerged
Zm00008a034573_T01.v1.1.exon.1 chr09 94372393 94372498 Zm00008a034573 94372393 94378415 Zm00008a034573c Zm00008a034573,Zm00008a034574 simMerged
Zm00008a034573_T01.v1.1.exon.1 chr09 94372393 94372498 Zm00008a034573c 94372393 94378415 Zm00008a034573c Zm00008a034573,Zm00008a034574 simMerged
Zm00008a034573_T01.v1.1.exon.2 chr09 94373972 94374069 Zm00008a034573 94372393 94378415 Zm00008a034573c Zm00008a034573,Zm00008a034574 simMerged
Zm00008a034573_T01.v1.1.exon.2 chr09 94373972 94374069 Zm00008a034573c 94372393 94378415 Zm00008a034573c Zm00008a034573,Zm00008a034574 simMerged
Zm00008a034573_T01.v1.1.exon.3 chr09 94378395 94378415 Zm00008a034573 94372393 94378415 Zm00008a034573c Zm00008a034573,Zm00008a034574 simMerged
Zm00008a034573_T01.v1.1.exon.3 chr09 94378395 94378415 Zm00008a034573c 94372393 94378415 Zm00008a034573c Zm00008a034573,Zm00008a034574 simMerged
Zm00008a034576_T01.v1.1.exon.1 chr09 94552690 94552814 Zm00008a034576 94552690 94547377 Zm00008a034576c Zm00008a034576,Zm00008a034577 simMerged
Zm00008a034576_T01.v1.1.exon.1 chr09 94552690 94552814 Zm00008a034576c 94552690 94547377 Zm00008a034576c Zm00008a034576,Zm00008a034577 simMerged
Zm00008a034576_T01.v1.1.exon.2 chr09 94551010 94551565 Zm00008a034576 94552690 94547377 Zm00008a034576c Zm00008a034576,Zm00008a034577 simMerged
Zm00008a034576_T01.v1.1.exon.2 chr09 94551010 94551565 Zm00008a034576c 94552690 94547377 Zm00008a034576c Zm00008a034576,Zm00008a034577 simMerged
Zm00008a034576_T01.v1.1.exon.3 chr09 94550084 94550399 Zm00008a034576 94552690 94547377 Zm00008a034576c Zm00008a034576,Zm00008a034577 simMerged
Zm00008a034576_T01.v1.1.exon.3 chr09 94550084 94550399 Zm00008a034576c 94552690 94547377 Zm00008a034576c Zm00008a034576,Zm00008a034577 simMerged
Zm00008a034576_T01.v1.1.exon.4 chr09 94549426 94549559 Zm00008a034576 94552690 94547377 Zm00008a034576c Zm00008a034576,Zm00008a034577 simMerged
Zm00008a034576_T01.v1.1.exon.4 chr09 94549426 94549559 Zm00008a034576c 94552690 94547377 Zm00008a034576c Zm00008a034576,Zm00008a034577 simMerged
Zm00008a034576_T01.v1.1.exon.5 chr09 94548228 94548471 Zm00008a034576 94552690 94547377 Zm00008a034576c Zm00008a034576,Zm00008a034577 simMerged
Zm00008a034576_T01.v1.1.exon.5 chr09 94548228 94548471 Zm00008a034576c 94552690 94547377 Zm00008a034576c Zm00008a034576,Zm00008a034577 simMerged
Zm00008a034576_T01.v1.1.exon.6 chr09 94547926 94548134 Zm00008a034576 94552690 94547377 Zm00008a034576c Zm00008a034576,Zm00008a034577 simMerged
Zm00008a034576_T01.v1.1.exon.6 chr09 94547926 94548134 Zm00008a034576c 94552690 94547377 Zm00008a034576c Zm00008a034576,Zm00008a034577 simMerged
Zm00008a034576_T01.v1.1.exon.7 chr09 94547800 94547849 Zm00008a034576 94552690 94547377 Zm00008a034576c Zm00008a034576,Zm00008a034577 simMerged
Zm00008a034576_T01.v1.1.exon.7 chr09 94547800 94547849 Zm00008a034576c 94552690 94547377 Zm00008a034576c Zm00008a034576,Zm00008a034577 simMerged
Zm00008a034576_T01.v1.1.exon.8 chr09 94547469 94547589 Zm00008a034576 94552690 94547377 Zm00008a034576c Zm00008a034576,Zm00008a034577 simMerged
Zm00008a034576_T01.v1.1.exon.8 chr09 94547469 94547589 Zm00008a034576c 94552690 94547377 Zm00008a034576c Zm00008a034576,Zm00008a034577 simMerged
Zm00008a034576_T01.v1.1.exon.9 chr09 94546863 94547377 Zm00008a034576 94552690 94547377 Zm00008a034576c Zm00008a034576,Zm00008a034577 simMerged
Zm00008a034576_T01.v1.1.exon.9 chr09 94546863 94547377 Zm00008a034576c 94552690 94547377 Zm00008a034576c Zm00008a034576,Zm00008a034577 simMerged
Zm00008a034579_T01.v1.1.exon.1 chr09 94703448 94703908 Zm00008a034579 94703448 94702577 Zm00008a034579c Zm00008a034579,Zm00008a034580 simMerged
Zm00008a034579_T01.v1.1.exon.1 chr09 94703448 94703908 Zm00008a034579c 94703448 94702577 Zm00008a034579c Zm00008a034579,Zm00008a034580 simMerged
Zm00008a034579_T01.v1.1.exon.2 chr09 94702968 94703327 Zm00008a034579 94703448 94702577 Zm00008a034579c Zm00008a034579,Zm00008a034580 simMerged
Zm00008a034579_T01.v1.1.exon.2 chr09 94702968 94703327 Zm00008a034579c 94703448 94702577 Zm00008a034579c Zm00008a034579,Zm00008a034580 simMerged
Zm00008a034579_T01.v1.1.exon.3 chr09 94702653 94702735 Zm00008a034579 94703448 94702577 Zm00008a034579c Zm00008a034579,Zm00008a034580 simMerged
Zm00008a034579_T01.v1.1.exon.3 chr09 94702653 94702735 Zm00008a034579c 94703448 94702577 Zm00008a034579c Zm00008a034579,Zm00008a034580 simMerged
Zm00008a034579_T01.v1.1.exon.4 chr09 94702092 94702577 Zm00008a034579 94703448 94702577 Zm00008a034579c Zm00008a034579,Zm00008a034580 simMerged
Zm00008a034579_T01.v1.1.exon.4 chr09 94702092 94702577 Zm00008a034579c 94703448 94702577 Zm00008a034579c Zm00008a034579,Zm00008a034580 simMerged
Zm00008a034585_T01.v1.1.exon.1 chr09 95217841 95218313 Zm00008a034585 95217841 95212988 Zm00008a034585c Zm00008a034585,Zm00008a034586 simMerged
Zm00008a034585_T01.v1.1.exon.1 chr09 95217841 95218313 Zm00008a034585c 95217841 95212988 Zm00008a034585c Zm00008a034585,Zm00008a034586 simMerged
Zm00008a034585_T01.v1.1.exon.2 chr09 95217606 95217738 Zm00008a034585 95217841 95212988 Zm00008a034585c Zm00008a034585,Zm00008a034586 simMerged
Zm00008a034585_T01.v1.1.exon.2 chr09 95217606 95217738 Zm00008a034585c 95217841 95212988 Zm00008a034585c Zm00008a034585,Zm00008a034586 simMerged
Zm00008a034585_T01.v1.1.exon.3 chr09 95212125 95212988 Zm00008a034585 95217841 95212988 Zm00008a034585c Zm00008a034585,Zm00008a034586 simMerged
Zm00008a034585_T01.v1.1.exon.3 chr09 95212125 95212988 Zm00008a034585c 95217841 95212988 Zm00008a034585c Zm00008a034585,Zm00008a034586 simMerged
Zm00008a034587_T01.v1.1.exon.1 chr09 95516060 95516528 Zm00008a034587 95516060 95515024 Zm00008a034587c Zm00008a034587,Zm00008a034588 simMerged
Zm00008a034587_T01.v1.1.exon.1 chr09 95516060 95516528 Zm00008a034587c 95516060 95515024 Zm00008a034587c Zm00008a034587,Zm00008a034588 simMerged
Zm00008a034587_T01.v1.1.exon.2 chr09 95514772 95515024 Zm00008a034587 95516060 95515024 Zm00008a034587c Zm00008a034587,Zm00008a034588 simMerged
Zm00008a034587_T01.v1.1.exon.2 chr09 95514772 95515024 Zm00008a034587c 95516060 95515024 Zm00008a034587c Zm00008a034587,Zm00008a034588 simMerged
Zm00008a034590_T01.v1.1.exon.1 chr09 95626640 95626990 Zm00008a034590 95626640 95631607 Zm00008a034590c Zm00008a034590,Zm00008a034591 simMerged
Zm00008a034590_T01.v1.1.exon.1 chr09 95626640 95626990 Zm00008a034590c 95626640 95631607 Zm00008a034590c Zm00008a034590,Zm00008a034591 simMerged
Zm00008a034590_T01.v1.1.exon.2 chr09 95628719 95628823 Zm00008a034590 95626640 95631607 Zm00008a034590c Zm00008a034590,Zm00008a034591 simMerged
Zm00008a034590_T01.v1.1.exon.2 chr09 95628719 95628823 Zm00008a034590c 95626640 95631607 Zm00008a034590c Zm00008a034590,Zm00008a034591 simMerged
Zm00008a034590_T01.v1.1.exon.3 chr09 95629716 95629898 Zm00008a034590 95626640 95631607 Zm00008a034590c Zm00008a034590,Zm00008a034591 simMerged
Zm00008a034590_T01.v1.1.exon.3 chr09 95629716 95629898 Zm00008a034590c 95626640 95631607 Zm00008a034590c Zm00008a034590,Zm00008a034591 simMerged
Zm00008a034590_T01.v1.1.exon.4 chr09 95630060 95630152 Zm00008a034590 95626640 95631607 Zm00008a034590c Zm00008a034590,Zm00008a034591 simMerged
Zm00008a034590_T01.v1.1.exon.4 chr09 95630060 95630152 Zm00008a034590c 95626640 95631607 Zm00008a034590c Zm00008a034590,Zm00008a034591 simMerged
Zm00008a034590_T01.v1.1.exon.5 chr09 95631121 95631260 Zm00008a034590 95626640 95631607 Zm00008a034590c Zm00008a034590,Zm00008a034591 simMerged
Zm00008a034590_T01.v1.1.exon.5 chr09 95631121 95631260 Zm00008a034590c 95626640 95631607 Zm00008a034590c Zm00008a034590,Zm00008a034591 simMerged
Zm00008a034590_T01.v1.1.exon.6 chr09 95631332 95631398 Zm00008a034590 95626640 95631607 Zm00008a034590c Zm00008a034590,Zm00008a034591 simMerged
Zm00008a034590_T01.v1.1.exon.6 chr09 95631332 95631398 Zm00008a034590c 95626640 95631607 Zm00008a034590c Zm00008a034590,Zm00008a034591 simMerged
Zm00008a034590_T01.v1.1.exon.7 chr09 95631488 95631607 Zm00008a034590 95626640 95631607 Zm00008a034590c Zm00008a034590,Zm00008a034591 simMerged
Zm00008a034590_T01.v1.1.exon.7 chr09 95631488 95631607 Zm00008a034590c 95626640 95631607 Zm00008a034590c Zm00008a034590,Zm00008a034591 simMerged
Zm00008a034593_T01.v1.1.exon.1 chr09 95783888 95784227 Zm00008a034593 95783888 95806788 Zm00008a034593c Zm00008a034593,Zm00008a034594 simMerged
Zm00008a034593_T01.v1.1.exon.1 chr09 95783888 95784227 Zm00008a034593c 95783888 95806788 Zm00008a034593c Zm00008a034593,Zm00008a034594 simMerged
Zm00008a034593_T01.v1.1.exon.2 chr09 95784596 95784647 Zm00008a034593 95783888 95806788 Zm00008a034593c Zm00008a034593,Zm00008a034594 simMerged
Zm00008a034593_T01.v1.1.exon.2 chr09 95784596 95784647 Zm00008a034593c 95783888 95806788 Zm00008a034593c Zm00008a034593,Zm00008a034594 simMerged
Zm00008a034593_T01.v1.1.exon.3 chr09 95801171 95802027 Zm00008a034593 95783888 95806788 Zm00008a034593c Zm00008a034593,Zm00008a034594 simMerged
Zm00008a034593_T01.v1.1.exon.3 chr09 95801171 95802027 Zm00008a034593c 95783888 95806788 Zm00008a034593c Zm00008a034593,Zm00008a034594 simMerged
Zm00008a034593_T01.v1.1.exon.4 chr09 95802116 95802206 Zm00008a034593 95783888 95806788 Zm00008a034593c Zm00008a034593,Zm00008a034594 simMerged
Zm00008a034593_T01.v1.1.exon.4 chr09 95802116 95802206 Zm00008a034593c 95783888 95806788 Zm00008a034593c Zm00008a034593,Zm00008a034594 simMerged
Zm00008a034593_T01.v1.1.exon.5 chr09 95802276 95802695 Zm00008a034593 95783888 95806788 Zm00008a034593c Zm00008a034593,Zm00008a034594 simMerged
Zm00008a034593_T01.v1.1.exon.5 chr09 95802276 95802695 Zm00008a034593c 95783888 95806788 Zm00008a034593c Zm00008a034593,Zm00008a034594 simMerged
Zm00008a034593_T01.v1.1.exon.6 chr09 95806282 95806788 Zm00008a034593 95783888 95806788 Zm00008a034593c Zm00008a034593,Zm00008a034594 simMerged
Zm00008a034593_T01.v1.1.exon.6 chr09 95806282 95806788 Zm00008a034593c 95783888 95806788 Zm00008a034593c Zm00008a034593,Zm00008a034594 simMerged
Zm00008a034595_T01.v1.1.exon.1 chr09 95958672 95958783 Zm00008a034595 95958672 95962031 Zm00008a034595c Zm00008a034595,Zm00008a034596 simMerged
Zm00008a034595_T01.v1.1.exon.1 chr09 95958672 95958783 Zm00008a034595c 95958672 95962031 Zm00008a034595c Zm00008a034595,Zm00008a034596 simMerged
Zm00008a034595_T01.v1.1.exon.2 chr09 95959346 95959665 Zm00008a034595 95958672 95962031 Zm00008a034595c Zm00008a034595,Zm00008a034596 simMerged
Zm00008a034595_T01.v1.1.exon.2 chr09 95959346 95959665 Zm00008a034595c 95958672 95962031 Zm00008a034595c Zm00008a034595,Zm00008a034596 simMerged
Zm00008a034595_T01.v1.1.exon.3 chr09 95961298 95961388 Zm00008a034595 95958672 95962031 Zm00008a034595c Zm00008a034595,Zm00008a034596 simMerged
Zm00008a034595_T01.v1.1.exon.3 chr09 95961298 95961388 Zm00008a034595c 95958672 95962031 Zm00008a034595c Zm00008a034595,Zm00008a034596 simMerged
Zm00008a034595_T01.v1.1.exon.4 chr09 95961521 95961587 Zm00008a034595 95958672 95962031 Zm00008a034595c Zm00008a034595,Zm00008a034596 simMerged
Zm00008a034595_T01.v1.1.exon.4 chr09 95961521 95961587 Zm00008a034595c 95958672 95962031 Zm00008a034595c Zm00008a034595,Zm00008a034596 simMerged
Zm00008a034595_T01.v1.1.exon.5 chr09 95961658 95962031 Zm00008a034595 95958672 95962031 Zm00008a034595c Zm00008a034595,Zm00008a034596 simMerged
Zm00008a034595_T01.v1.1.exon.5 chr09 95961658 95962031 Zm00008a034595c 95958672 95962031 Zm00008a034595c Zm00008a034595,Zm00008a034596 simMerged
Zm00008a034606_T01.v1.1.exon.1 chr09 96816391 96816752 Zm00008a034606 96816391 96816065 Zm00008a034606c Zm00008a034606,Zm00008a034607 simMerged
Zm00008a034606_T01.v1.1.exon.1 chr09 96816391 96816752 Zm00008a034606c 96816391 96816065 Zm00008a034606c Zm00008a034606,Zm00008a034607 simMerged
Zm00008a034606_T01.v1.1.exon.2 chr09 96815398 96816065 Zm00008a034606 96816391 96816065 Zm00008a034606c Zm00008a034606,Zm00008a034607 simMerged
Zm00008a034606_T01.v1.1.exon.2 chr09 96815398 96816065 Zm00008a034606c 96816391 96816065 Zm00008a034606c Zm00008a034606,Zm00008a034607 simMerged
Zm00008a034613_T01.v1.1.exon.1 chr09 97387497 97387865 Zm00008a034613 97387497 97382974 Zm00008a034613c Zm00008a034613,Zm00008a034614 simMerged
Zm00008a034613_T01.v1.1.exon.1 chr09 97387497 97387865 Zm00008a034613c 97387497 97382974 Zm00008a034613c Zm00008a034613,Zm00008a034614 simMerged
Zm00008a034613_T01.v1.1.exon.2 chr09 97387283 97387311 Zm00008a034613 97387497 97382974 Zm00008a034613c Zm00008a034613,Zm00008a034614 simMerged
Zm00008a034613_T01.v1.1.exon.2 chr09 97387283 97387311 Zm00008a034613c 97387497 97382974 Zm00008a034613c Zm00008a034613,Zm00008a034614 simMerged
Zm00008a034613_T01.v1.1.exon.3 chr09 97384975 97385058 Zm00008a034613 97387497 97382974 Zm00008a034613c Zm00008a034613,Zm00008a034614 simMerged
Zm00008a034613_T01.v1.1.exon.3 chr09 97384975 97385058 Zm00008a034613c 97387497 97382974 Zm00008a034613c Zm00008a034613,Zm00008a034614 simMerged
Zm00008a034613_T01.v1.1.exon.4 chr09 97384819 97384872 Zm00008a034613 97387497 97382974 Zm00008a034613c Zm00008a034613,Zm00008a034614 simMerged
Zm00008a034613_T01.v1.1.exon.4 chr09 97384819 97384872 Zm00008a034613c 97387497 97382974 Zm00008a034613c Zm00008a034613,Zm00008a034614 simMerged
Zm00008a034613_T01.v1.1.exon.5 chr09 97384632 97384709 Zm00008a034613 97387497 97382974 Zm00008a034613c Zm00008a034613,Zm00008a034614 simMerged
Zm00008a034613_T01.v1.1.exon.5 chr09 97384632 97384709 Zm00008a034613c 97387497 97382974 Zm00008a034613c Zm00008a034613,Zm00008a034614 simMerged
Zm00008a034613_T01.v1.1.exon.6 chr09 97384331 97384384 Zm00008a034613 97387497 97382974 Zm00008a034613c Zm00008a034613,Zm00008a034614 simMerged
Zm00008a034613_T01.v1.1.exon.6 chr09 97384331 97384384 Zm00008a034613c 97387497 97382974 Zm00008a034613c Zm00008a034613,Zm00008a034614 simMerged
Zm00008a034613_T01.v1.1.exon.7 chr09 97383797 97383856 Zm00008a034613 97387497 97382974 Zm00008a034613c Zm00008a034613,Zm00008a034614 simMerged
Zm00008a034613_T01.v1.1.exon.7 chr09 97383797 97383856 Zm00008a034613c 97387497 97382974 Zm00008a034613c Zm00008a034613,Zm00008a034614 simMerged
Zm00008a034613_T01.v1.1.exon.8 chr09 97383612 97383707 Zm00008a034613 97387497 97382974 Zm00008a034613c Zm00008a034613,Zm00008a034614 simMerged
Zm00008a034613_T01.v1.1.exon.8 chr09 97383612 97383707 Zm00008a034613c 97387497 97382974 Zm00008a034613c Zm00008a034613,Zm00008a034614 simMerged
Zm00008a034613_T01.v1.1.exon.9 chr09 97383253 97383354 Zm00008a034613 97387497 97382974 Zm00008a034613c Zm00008a034613,Zm00008a034614 simMerged
Zm00008a034613_T01.v1.1.exon.9 chr09 97383253 97383354 Zm00008a034613c 97387497 97382974 Zm00008a034613c Zm00008a034613,Zm00008a034614 simMerged
Zm00008a034613_T01.v1.1.exon.10 chr09 97383093 97383173 Zm00008a034613 97387497 97382974 Zm00008a034613c Zm00008a034613,Zm00008a034614 simMerged
Zm00008a034613_T01.v1.1.exon.10 chr09 97383093 97383173 Zm00008a034613c 97387497 97382974 Zm00008a034613c Zm00008a034613,Zm00008a034614 simMerged
Zm00008a034613_T01.v1.1.exon.11 chr09 97382374 97382974 Zm00008a034613 97387497 97382974 Zm00008a034613c Zm00008a034613,Zm00008a034614 simMerged
Zm00008a034613_T01.v1.1.exon.11 chr09 97382374 97382974 Zm00008a034613c 97387497 97382974 Zm00008a034613c Zm00008a034613,Zm00008a034614 simMerged
Zm00008a034617_T01.v1.1.exon.1 chr09 97885646 97885967 Zm00008a034617 97885646 97878865 Zm00008a034617c Zm00008a034617,Zm00008a034618 simMerged
Zm00008a034617_T01.v1.1.exon.1 chr09 97885646 97885967 Zm00008a034617c 97885646 97878865 Zm00008a034617c Zm00008a034617,Zm00008a034618 simMerged
Zm00008a034617_T01.v1.1.exon.2 chr09 97884411 97885018 Zm00008a034617 97885646 97878865 Zm00008a034617c Zm00008a034617,Zm00008a034618 simMerged
Zm00008a034617_T01.v1.1.exon.2 chr09 97884411 97885018 Zm00008a034617c 97885646 97878865 Zm00008a034617c Zm00008a034617,Zm00008a034618 simMerged
Zm00008a034617_T01.v1.1.exon.3 chr09 97881443 97882441 Zm00008a034617 97885646 97878865 Zm00008a034617c Zm00008a034617,Zm00008a034618 simMerged
Zm00008a034617_T01.v1.1.exon.3 chr09 97881443 97882441 Zm00008a034617c 97885646 97878865 Zm00008a034617c Zm00008a034617,Zm00008a034618 simMerged
Zm00008a034617_T01.v1.1.exon.4 chr09 97881265 97881336 Zm00008a034617 97885646 97878865 Zm00008a034617c Zm00008a034617,Zm00008a034618 simMerged
Zm00008a034617_T01.v1.1.exon.4 chr09 97881265 97881336 Zm00008a034617c 97885646 97878865 Zm00008a034617c Zm00008a034617,Zm00008a034618 simMerged
Zm00008a034617_T01.v1.1.exon.5 chr09 97879267 97879338 Zm00008a034617 97885646 97878865 Zm00008a034617c Zm00008a034617,Zm00008a034618 simMerged
Zm00008a034617_T01.v1.1.exon.5 chr09 97879267 97879338 Zm00008a034617c 97885646 97878865 Zm00008a034617c Zm00008a034617,Zm00008a034618 simMerged
Zm00008a034617_T01.v1.1.exon.6 chr09 97879133 97879167 Zm00008a034617 97885646 97878865 Zm00008a034617c Zm00008a034617,Zm00008a034618 simMerged
Zm00008a034617_T01.v1.1.exon.6 chr09 97879133 97879167 Zm00008a034617c 97885646 97878865 Zm00008a034617c Zm00008a034617,Zm00008a034618 simMerged
Zm00008a034617_T01.v1.1.exon.7 chr09 97878969 97879056 Zm00008a034617 97885646 97878865 Zm00008a034617c Zm00008a034617,Zm00008a034618 simMerged
Zm00008a034617_T01.v1.1.exon.7 chr09 97878969 97879056 Zm00008a034617c 97885646 97878865 Zm00008a034617c Zm00008a034617,Zm00008a034618 simMerged
Zm00008a034617_T01.v1.1.exon.8 chr09 97878725 97878865 Zm00008a034617 97885646 97878865 Zm00008a034617c Zm00008a034617,Zm00008a034618 simMerged
Zm00008a034617_T01.v1.1.exon.8 chr09 97878725 97878865 Zm00008a034617c 97885646 97878865 Zm00008a034617c Zm00008a034617,Zm00008a034618 simMerged
Zm00008a034620_T01.v1.1.exon.1 chr09 98101961 98102554 Zm00008a034620 98101961 98097280 Zm00008a034620c Zm00008a034620,Zm00008a034621 simMerged
Zm00008a034620_T01.v1.1.exon.1 chr09 98101961 98102554 Zm00008a034620c 98101961 98097280 Zm00008a034620c Zm00008a034620,Zm00008a034621 simMerged
Zm00008a034620_T01.v1.1.exon.2 chr09 98100774 98100842 Zm00008a034620 98101961 98097280 Zm00008a034620c Zm00008a034620,Zm00008a034621 simMerged
Zm00008a034620_T01.v1.1.exon.2 chr09 98100774 98100842 Zm00008a034620c 98101961 98097280 Zm00008a034620c Zm00008a034620,Zm00008a034621 simMerged
Zm00008a034620_T01.v1.1.exon.3 chr09 98099499 98100692 Zm00008a034620 98101961 98097280 Zm00008a034620c Zm00008a034620,Zm00008a034621 simMerged
Zm00008a034620_T01.v1.1.exon.3 chr09 98099499 98100692 Zm00008a034620c 98101961 98097280 Zm00008a034620c Zm00008a034620,Zm00008a034621 simMerged
Zm00008a034620_T01.v1.1.exon.4 chr09 98099111 98099209 Zm00008a034620 98101961 98097280 Zm00008a034620c Zm00008a034620,Zm00008a034621 simMerged
Zm00008a034620_T01.v1.1.exon.4 chr09 98099111 98099209 Zm00008a034620c 98101961 98097280 Zm00008a034620c Zm00008a034620,Zm00008a034621 simMerged
Zm00008a034620_T01.v1.1.exon.5 chr09 98098831 98098989 Zm00008a034620 98101961 98097280 Zm00008a034620c Zm00008a034620,Zm00008a034621 simMerged
Zm00008a034620_T01.v1.1.exon.5 chr09 98098831 98098989 Zm00008a034620c 98101961 98097280 Zm00008a034620c Zm00008a034620,Zm00008a034621 simMerged
Zm00008a034620_T01.v1.1.exon.6 chr09 98098301 98098347 Zm00008a034620 98101961 98097280 Zm00008a034620c Zm00008a034620,Zm00008a034621 simMerged
Zm00008a034620_T01.v1.1.exon.6 chr09 98098301 98098347 Zm00008a034620c 98101961 98097280 Zm00008a034620c Zm00008a034620,Zm00008a034621 simMerged
Zm00008a034620_T01.v1.1.exon.7 chr09 98098012 98098210 Zm00008a034620 98101961 98097280 Zm00008a034620c Zm00008a034620,Zm00008a034621 simMerged
Zm00008a034620_T01.v1.1.exon.7 chr09 98098012 98098210 Zm00008a034620c 98101961 98097280 Zm00008a034620c Zm00008a034620,Zm00008a034621 simMerged
Zm00008a034620_T01.v1.1.exon.8 chr09 98097780 98097890 Zm00008a034620 98101961 98097280 Zm00008a034620c Zm00008a034620,Zm00008a034621 simMerged
Zm00008a034620_T01.v1.1.exon.8 chr09 98097780 98097890 Zm00008a034620c 98101961 98097280 Zm00008a034620c Zm00008a034620,Zm00008a034621 simMerged
Zm00008a034620_T01.v1.1.exon.9 chr09 98097447 98097653 Zm00008a034620 98101961 98097280 Zm00008a034620c Zm00008a034620,Zm00008a034621 simMerged
Zm00008a034620_T01.v1.1.exon.9 chr09 98097447 98097653 Zm00008a034620c 98101961 98097280 Zm00008a034620c Zm00008a034620,Zm00008a034621 simMerged
Zm00008a034620_T01.v1.1.exon.10 chr09 98096766 98097280 Zm00008a034620 98101961 98097280 Zm00008a034620c Zm00008a034620,Zm00008a034621 simMerged
Zm00008a034620_T01.v1.1.exon.10 chr09 98096766 98097280 Zm00008a034620c 98101961 98097280 Zm00008a034620c Zm00008a034620,Zm00008a034621 simMerged
Zm00008a034628_T01.v1.1.exon.1 chr09 98568976 98569029 Zm00008a034628 98568976 98572956 Zm00008a034628c Zm00008a034628,Zm00008a034629 simMerged
Zm00008a034628_T01.v1.1.exon.1 chr09 98568976 98569029 Zm00008a034628c 98568976 98572956 Zm00008a034628c Zm00008a034628,Zm00008a034629 simMerged
Zm00008a034628_T01.v1.1.exon.2 chr09 98569156 98569275 Zm00008a034628 98568976 98572956 Zm00008a034628c Zm00008a034628,Zm00008a034629 simMerged
Zm00008a034628_T01.v1.1.exon.2 chr09 98569156 98569275 Zm00008a034628c 98568976 98572956 Zm00008a034628c Zm00008a034628,Zm00008a034629 simMerged
Zm00008a034628_T01.v1.1.exon.3 chr09 98569383 98569481 Zm00008a034628 98568976 98572956 Zm00008a034628c Zm00008a034628,Zm00008a034629 simMerged
Zm00008a034628_T01.v1.1.exon.3 chr09 98569383 98569481 Zm00008a034628c 98568976 98572956 Zm00008a034628c Zm00008a034628,Zm00008a034629 simMerged
Zm00008a034628_T01.v1.1.exon.4 chr09 98569819 98570133 Zm00008a034628 98568976 98572956 Zm00008a034628c Zm00008a034628,Zm00008a034629 simMerged
Zm00008a034628_T01.v1.1.exon.4 chr09 98569819 98570133 Zm00008a034628c 98568976 98572956 Zm00008a034628c Zm00008a034628,Zm00008a034629 simMerged
Zm00008a034628_T01.v1.1.exon.5 chr09 98570232 98570558 Zm00008a034628 98568976 98572956 Zm00008a034628c Zm00008a034628,Zm00008a034629 simMerged
Zm00008a034628_T01.v1.1.exon.5 chr09 98570232 98570558 Zm00008a034628c 98568976 98572956 Zm00008a034628c Zm00008a034628,Zm00008a034629 simMerged
Zm00008a034628_T01.v1.1.exon.6 chr09 98570632 98570751 Zm00008a034628 98568976 98572956 Zm00008a034628c Zm00008a034628,Zm00008a034629 simMerged
Zm00008a034628_T01.v1.1.exon.6 chr09 98570632 98570751 Zm00008a034628c 98568976 98572956 Zm00008a034628c Zm00008a034628,Zm00008a034629 simMerged
Zm00008a034628_T01.v1.1.exon.7 chr09 98570848 98570970 Zm00008a034628 98568976 98572956 Zm00008a034628c Zm00008a034628,Zm00008a034629 simMerged
Zm00008a034628_T01.v1.1.exon.7 chr09 98570848 98570970 Zm00008a034628c 98568976 98572956 Zm00008a034628c Zm00008a034628,Zm00008a034629 simMerged
Zm00008a034628_T01.v1.1.exon.8 chr09 98571062 98571982 Zm00008a034628 98568976 98572956 Zm00008a034628c Zm00008a034628,Zm00008a034629 simMerged
Zm00008a034628_T01.v1.1.exon.8 chr09 98571062 98571982 Zm00008a034628c 98568976 98572956 Zm00008a034628c Zm00008a034628,Zm00008a034629 simMerged
Zm00008a034628_T01.v1.1.exon.9 chr09 98572096 98572646 Zm00008a034628 98568976 98572956 Zm00008a034628c Zm00008a034628,Zm00008a034629 simMerged
Zm00008a034628_T01.v1.1.exon.9 chr09 98572096 98572646 Zm00008a034628c 98568976 98572956 Zm00008a034628c Zm00008a034628,Zm00008a034629 simMerged
Zm00008a034628_T01.v1.1.exon.10 chr09 98572730 98572956 Zm00008a034628 98568976 98572956 Zm00008a034628c Zm00008a034628,Zm00008a034629 simMerged
Zm00008a034628_T01.v1.1.exon.10 chr09 98572730 98572956 Zm00008a034628c 98568976 98572956 Zm00008a034628c Zm00008a034628,Zm00008a034629 simMerged
Zm00008a034641_T01.v1.1.exon.1 chr09 99530002 99530208 Zm00008a034641 99530002 99531122 Zm00008a034641c Zm00008a034641,Zm00008a034642 simMerged
Zm00008a034641_T01.v1.1.exon.1 chr09 99530002 99530208 Zm00008a034641c 99530002 99531122 Zm00008a034641c Zm00008a034641,Zm00008a034642 simMerged
Zm00008a034641_T01.v1.1.exon.2 chr09 99530732 99531122 Zm00008a034641 99530002 99531122 Zm00008a034641c Zm00008a034641,Zm00008a034642 simMerged
Zm00008a034641_T01.v1.1.exon.2 chr09 99530732 99531122 Zm00008a034641c 99530002 99531122 Zm00008a034641c Zm00008a034641,Zm00008a034642 simMerged
Zm00008a034644_T01.v1.1.exon.1 chr09 99910849 99911215 Zm00008a034644 99910849 99899709 Zm00008a034644c Zm00008a034644,Zm00008a034645 simMerged
Zm00008a034644_T01.v1.1.exon.1 chr09 99910849 99911215 Zm00008a034644c 99910849 99899709 Zm00008a034644c Zm00008a034644,Zm00008a034645 simMerged
Zm00008a034644_T01.v1.1.exon.2 chr09 99910479 99910506 Zm00008a034644 99910849 99899709 Zm00008a034644c Zm00008a034644,Zm00008a034645 simMerged
Zm00008a034644_T01.v1.1.exon.2 chr09 99910479 99910506 Zm00008a034644c 99910849 99899709 Zm00008a034644c Zm00008a034644,Zm00008a034645 simMerged
Zm00008a034644_T01.v1.1.exon.3 chr09 99910295 99910395 Zm00008a034644 99910849 99899709 Zm00008a034644c Zm00008a034644,Zm00008a034645 simMerged
Zm00008a034644_T01.v1.1.exon.3 chr09 99910295 99910395 Zm00008a034644c 99910849 99899709 Zm00008a034644c Zm00008a034644,Zm00008a034645 simMerged
Zm00008a034644_T01.v1.1.exon.4 chr09 99909597 99909695 Zm00008a034644 99910849 99899709 Zm00008a034644c Zm00008a034644,Zm00008a034645 simMerged
Zm00008a034644_T01.v1.1.exon.4 chr09 99909597 99909695 Zm00008a034644c 99910849 99899709 Zm00008a034644c Zm00008a034644,Zm00008a034645 simMerged
Zm00008a034644_T01.v1.1.exon.5 chr09 99909220 99909463 Zm00008a034644 99910849 99899709 Zm00008a034644c Zm00008a034644,Zm00008a034645 simMerged
Zm00008a034644_T01.v1.1.exon.5 chr09 99909220 99909463 Zm00008a034644c 99910849 99899709 Zm00008a034644c Zm00008a034644,Zm00008a034645 simMerged
Zm00008a034644_T01.v1.1.exon.6 chr09 99908140 99908315 Zm00008a034644 99910849 99899709 Zm00008a034644c Zm00008a034644,Zm00008a034645 simMerged
Zm00008a034644_T01.v1.1.exon.6 chr09 99908140 99908315 Zm00008a034644c 99910849 99899709 Zm00008a034644c Zm00008a034644,Zm00008a034645 simMerged
Zm00008a034644_T01.v1.1.exon.7 chr09 99907244 99907326 Zm00008a034644 99910849 99899709 Zm00008a034644c Zm00008a034644,Zm00008a034645 simMerged
Zm00008a034644_T01.v1.1.exon.7 chr09 99907244 99907326 Zm00008a034644c 99910849 99899709 Zm00008a034644c Zm00008a034644,Zm00008a034645 simMerged
Zm00008a034644_T01.v1.1.exon.8 chr09 99907088 99907160 Zm00008a034644 99910849 99899709 Zm00008a034644c Zm00008a034644,Zm00008a034645 simMerged
Zm00008a034644_T01.v1.1.exon.8 chr09 99907088 99907160 Zm00008a034644c 99910849 99899709 Zm00008a034644c Zm00008a034644,Zm00008a034645 simMerged
Zm00008a034644_T01.v1.1.exon.9 chr09 99906885 99906950 Zm00008a034644 99910849 99899709 Zm00008a034644c Zm00008a034644,Zm00008a034645 simMerged
Zm00008a034644_T01.v1.1.exon.9 chr09 99906885 99906950 Zm00008a034644c 99910849 99899709 Zm00008a034644c Zm00008a034644,Zm00008a034645 simMerged
Zm00008a034644_T01.v1.1.exon.10 chr09 99906760 99906802 Zm00008a034644 99910849 99899709 Zm00008a034644c Zm00008a034644,Zm00008a034645 simMerged
Zm00008a034644_T01.v1.1.exon.10 chr09 99906760 99906802 Zm00008a034644c 99910849 99899709 Zm00008a034644c Zm00008a034644,Zm00008a034645 simMerged
Zm00008a034644_T01.v1.1.exon.11 chr09 99906010 99906149 Zm00008a034644 99910849 99899709 Zm00008a034644c Zm00008a034644,Zm00008a034645 simMerged
Zm00008a034644_T01.v1.1.exon.11 chr09 99906010 99906149 Zm00008a034644c 99910849 99899709 Zm00008a034644c Zm00008a034644,Zm00008a034645 simMerged
Zm00008a034644_T01.v1.1.exon.12 chr09 99905678 99905890 Zm00008a034644 99910849 99899709 Zm00008a034644c Zm00008a034644,Zm00008a034645 simMerged
Zm00008a034644_T01.v1.1.exon.12 chr09 99905678 99905890 Zm00008a034644c 99910849 99899709 Zm00008a034644c Zm00008a034644,Zm00008a034645 simMerged
Zm00008a034644_T01.v1.1.exon.13 chr09 99905306 99905390 Zm00008a034644 99910849 99899709 Zm00008a034644c Zm00008a034644,Zm00008a034645 simMerged
Zm00008a034644_T01.v1.1.exon.13 chr09 99905306 99905390 Zm00008a034644c 99910849 99899709 Zm00008a034644c Zm00008a034644,Zm00008a034645 simMerged
Zm00008a034644_T01.v1.1.exon.14 chr09 99904929 99905223 Zm00008a034644 99910849 99899709 Zm00008a034644c Zm00008a034644,Zm00008a034645 simMerged
Zm00008a034644_T01.v1.1.exon.14 chr09 99904929 99905223 Zm00008a034644c 99910849 99899709 Zm00008a034644c Zm00008a034644,Zm00008a034645 simMerged
Zm00008a034644_T01.v1.1.exon.15 chr09 99904369 99904624 Zm00008a034644 99910849 99899709 Zm00008a034644c Zm00008a034644,Zm00008a034645 simMerged
Zm00008a034644_T01.v1.1.exon.15 chr09 99904369 99904624 Zm00008a034644c 99910849 99899709 Zm00008a034644c Zm00008a034644,Zm00008a034645 simMerged
Zm00008a034644_T01.v1.1.exon.16 chr09 99904016 99904214 Zm00008a034644 99910849 99899709 Zm00008a034644c Zm00008a034644,Zm00008a034645 simMerged
Zm00008a034644_T01.v1.1.exon.16 chr09 99904016 99904214 Zm00008a034644c 99910849 99899709 Zm00008a034644c Zm00008a034644,Zm00008a034645 simMerged
Zm00008a034644_T01.v1.1.exon.17 chr09 99902704 99902918 Zm00008a034644 99910849 99899709 Zm00008a034644c Zm00008a034644,Zm00008a034645 simMerged
Zm00008a034644_T01.v1.1.exon.17 chr09 99902704 99902918 Zm00008a034644c 99910849 99899709 Zm00008a034644c Zm00008a034644,Zm00008a034645 simMerged
Zm00008a034644_T01.v1.1.exon.18 chr09 99902462 99902581 Zm00008a034644 99910849 99899709 Zm00008a034644c Zm00008a034644,Zm00008a034645 simMerged
Zm00008a034644_T01.v1.1.exon.18 chr09 99902462 99902581 Zm00008a034644c 99910849 99899709 Zm00008a034644c Zm00008a034644,Zm00008a034645 simMerged
Zm00008a034644_T01.v1.1.exon.19 chr09 99899816 99899998 Zm00008a034644 99910849 99899709 Zm00008a034644c Zm00008a034644,Zm00008a034645 simMerged
Zm00008a034644_T01.v1.1.exon.19 chr09 99899816 99899998 Zm00008a034644c 99910849 99899709 Zm00008a034644c Zm00008a034644,Zm00008a034645 simMerged
Zm00008a034644_T01.v1.1.exon.20 chr09 99899398 99899709 Zm00008a034644 99910849 99899709 Zm00008a034644c Zm00008a034644,Zm00008a034645 simMerged
Zm00008a034644_T01.v1.1.exon.20 chr09 99899398 99899709 Zm00008a034644c 99910849 99899709 Zm00008a034644c Zm00008a034644,Zm00008a034645 simMerged
Zm00008a034647_T01.v1.1.exon.1 chr09 100111112 100111357 Zm00008a034647 100111112 100107520 Zm00008a034647c Zm00008a034647,Zm00008a034648 simMerged
Zm00008a034647_T01.v1.1.exon.1 chr09 100111112 100111357 Zm00008a034647c 100111112 100107520 Zm00008a034647c Zm00008a034647,Zm00008a034648 simMerged
Zm00008a034647_T01.v1.1.exon.2 chr09 100110966 100111009 Zm00008a034647 100111112 100107520 Zm00008a034647c Zm00008a034647,Zm00008a034648 simMerged
Zm00008a034647_T01.v1.1.exon.2 chr09 100110966 100111009 Zm00008a034647c 100111112 100107520 Zm00008a034647c Zm00008a034647,Zm00008a034648 simMerged
Zm00008a034647_T01.v1.1.exon.3 chr09 100110000 100110073 Zm00008a034647 100111112 100107520 Zm00008a034647c Zm00008a034647,Zm00008a034648 simMerged
Zm00008a034647_T01.v1.1.exon.3 chr09 100110000 100110073 Zm00008a034647c 100111112 100107520 Zm00008a034647c Zm00008a034647,Zm00008a034648 simMerged
Zm00008a034647_T01.v1.1.exon.4 chr09 100108558 100108674 Zm00008a034647 100111112 100107520 Zm00008a034647c Zm00008a034647,Zm00008a034648 simMerged
Zm00008a034647_T01.v1.1.exon.4 chr09 100108558 100108674 Zm00008a034647c 100111112 100107520 Zm00008a034647c Zm00008a034647,Zm00008a034648 simMerged
Zm00008a034647_T01.v1.1.exon.5 chr09 100108256 100108364 Zm00008a034647 100111112 100107520 Zm00008a034647c Zm00008a034647,Zm00008a034648 simMerged
Zm00008a034647_T01.v1.1.exon.5 chr09 100108256 100108364 Zm00008a034647c 100111112 100107520 Zm00008a034647c Zm00008a034647,Zm00008a034648 simMerged
Zm00008a034647_T01.v1.1.exon.6 chr09 100107008 100107520 Zm00008a034647 100111112 100107520 Zm00008a034647c Zm00008a034647,Zm00008a034648 simMerged
Zm00008a034647_T01.v1.1.exon.6 chr09 100107008 100107520 Zm00008a034647c 100111112 100107520 Zm00008a034647c Zm00008a034647,Zm00008a034648 simMerged
Zm00008a034665_T01.v1.1.exon.1 chr09 101557498 101557824 Zm00008a034665 101557498 101557824 Zm00008a034665c Zm00008a034665,Zm00008a034666 simMerged
Zm00008a034665_T01.v1.1.exon.1 chr09 101557498 101557824 Zm00008a034665c 101557498 101557824 Zm00008a034665c Zm00008a034665,Zm00008a034666 simMerged
Zm00008a034667_T01.v1.1.exon.1 chr09 101671579 101671970 Zm00008a034667 101671579 101673711 Zm00008a034667c Zm00008a034667,Zm00008a034668 simMerged
Zm00008a034667_T01.v1.1.exon.1 chr09 101671579 101671970 Zm00008a034667c 101671579 101673711 Zm00008a034667c Zm00008a034667,Zm00008a034668 simMerged
Zm00008a034667_T01.v1.1.exon.2 chr09 101672086 101672153 Zm00008a034667 101671579 101673711 Zm00008a034667c Zm00008a034667,Zm00008a034668 simMerged
Zm00008a034667_T01.v1.1.exon.2 chr09 101672086 101672153 Zm00008a034667c 101671579 101673711 Zm00008a034667c Zm00008a034667,Zm00008a034668 simMerged
Zm00008a034667_T01.v1.1.exon.3 chr09 101672190 101672244 Zm00008a034667 101671579 101673711 Zm00008a034667c Zm00008a034667,Zm00008a034668 simMerged
Zm00008a034667_T01.v1.1.exon.3 chr09 101672190 101672244 Zm00008a034667c 101671579 101673711 Zm00008a034667c Zm00008a034667,Zm00008a034668 simMerged
Zm00008a034667_T01.v1.1.exon.4 chr09 101672335 101672422 Zm00008a034667 101671579 101673711 Zm00008a034667c Zm00008a034667,Zm00008a034668 simMerged
Zm00008a034667_T01.v1.1.exon.4 chr09 101672335 101672422 Zm00008a034667c 101671579 101673711 Zm00008a034667c Zm00008a034667,Zm00008a034668 simMerged
Zm00008a034667_T01.v1.1.exon.5 chr09 101672640 101672785 Zm00008a034667 101671579 101673711 Zm00008a034667c Zm00008a034667,Zm00008a034668 simMerged
Zm00008a034667_T01.v1.1.exon.5 chr09 101672640 101672785 Zm00008a034667c 101671579 101673711 Zm00008a034667c Zm00008a034667,Zm00008a034668 simMerged
Zm00008a034667_T01.v1.1.exon.6 chr09 101672906 101672950 Zm00008a034667 101671579 101673711 Zm00008a034667c Zm00008a034667,Zm00008a034668 simMerged
Zm00008a034667_T01.v1.1.exon.6 chr09 101672906 101672950 Zm00008a034667c 101671579 101673711 Zm00008a034667c Zm00008a034667,Zm00008a034668 simMerged
Zm00008a034667_T01.v1.1.exon.7 chr09 101673042 101673133 Zm00008a034667 101671579 101673711 Zm00008a034667c Zm00008a034667,Zm00008a034668 simMerged
Zm00008a034667_T01.v1.1.exon.7 chr09 101673042 101673133 Zm00008a034667c 101671579 101673711 Zm00008a034667c Zm00008a034667,Zm00008a034668 simMerged
Zm00008a034667_T01.v1.1.exon.8 chr09 101673302 101673432 Zm00008a034667 101671579 101673711 Zm00008a034667c Zm00008a034667,Zm00008a034668 simMerged
Zm00008a034667_T01.v1.1.exon.8 chr09 101673302 101673432 Zm00008a034667c 101671579 101673711 Zm00008a034667c Zm00008a034667,Zm00008a034668 simMerged
Zm00008a034667_T01.v1.1.exon.9 chr09 101673526 101673711 Zm00008a034667 101671579 101673711 Zm00008a034667c Zm00008a034667,Zm00008a034668 simMerged
Zm00008a034667_T01.v1.1.exon.9 chr09 101673526 101673711 Zm00008a034667c 101671579 101673711 Zm00008a034667c Zm00008a034667,Zm00008a034668 simMerged
Zm00008a034670_T01.v1.1.exon.1 chr09 101861234 101861447 Zm00008a034670 101861234 101865212 Zm00008a034670c Zm00008a034670,Zm00008a034671 simMerged
Zm00008a034670_T01.v1.1.exon.1 chr09 101861234 101861447 Zm00008a034670c 101861234 101865212 Zm00008a034670c Zm00008a034670,Zm00008a034671 simMerged
Zm00008a034670_T01.v1.1.exon.2 chr09 101861533 101861637 Zm00008a034670 101861234 101865212 Zm00008a034670c Zm00008a034670,Zm00008a034671 simMerged
Zm00008a034670_T01.v1.1.exon.2 chr09 101861533 101861637 Zm00008a034670c 101861234 101865212 Zm00008a034670c Zm00008a034670,Zm00008a034671 simMerged
Zm00008a034670_T01.v1.1.exon.3 chr09 101863563 101863689 Zm00008a034670 101861234 101865212 Zm00008a034670c Zm00008a034670,Zm00008a034671 simMerged
Zm00008a034670_T01.v1.1.exon.3 chr09 101863563 101863689 Zm00008a034670c 101861234 101865212 Zm00008a034670c Zm00008a034670,Zm00008a034671 simMerged
Zm00008a034670_T01.v1.1.exon.4 chr09 101863766 101863837 Zm00008a034670 101861234 101865212 Zm00008a034670c Zm00008a034670,Zm00008a034671 simMerged
Zm00008a034670_T01.v1.1.exon.4 chr09 101863766 101863837 Zm00008a034670c 101861234 101865212 Zm00008a034670c Zm00008a034670,Zm00008a034671 simMerged
Zm00008a034670_T01.v1.1.exon.5 chr09 101863905 101863953 Zm00008a034670 101861234 101865212 Zm00008a034670c Zm00008a034670,Zm00008a034671 simMerged
Zm00008a034670_T01.v1.1.exon.5 chr09 101863905 101863953 Zm00008a034670c 101861234 101865212 Zm00008a034670c Zm00008a034670,Zm00008a034671 simMerged
Zm00008a034670_T01.v1.1.exon.6 chr09 101864026 101864485 Zm00008a034670 101861234 101865212 Zm00008a034670c Zm00008a034670,Zm00008a034671 simMerged
Zm00008a034670_T01.v1.1.exon.6 chr09 101864026 101864485 Zm00008a034670c 101861234 101865212 Zm00008a034670c Zm00008a034670,Zm00008a034671 simMerged
Zm00008a034670_T01.v1.1.exon.7 chr09 101864585 101865212 Zm00008a034670 101861234 101865212 Zm00008a034670c Zm00008a034670,Zm00008a034671 simMerged
Zm00008a034670_T01.v1.1.exon.7 chr09 101864585 101865212 Zm00008a034670c 101861234 101865212 Zm00008a034670c Zm00008a034670,Zm00008a034671 simMerged
Zm00008a034672_T01.v1.1.exon.1 chr09 102006679 102008545 Zm00008a034672 102006679 102009765 Zm00008a034672c Zm00008a034672,Zm00008a034673 simMerged
Zm00008a034672_T01.v1.1.exon.1 chr09 102006679 102008545 Zm00008a034672c 102006679 102009765 Zm00008a034672c Zm00008a034672,Zm00008a034673 simMerged
Zm00008a034672_T01.v1.1.exon.2 chr09 102009020 102009765 Zm00008a034672 102006679 102009765 Zm00008a034672c Zm00008a034672,Zm00008a034673 simMerged
Zm00008a034672_T01.v1.1.exon.2 chr09 102009020 102009765 Zm00008a034672c 102006679 102009765 Zm00008a034672c Zm00008a034672,Zm00008a034673 simMerged
Zm00008a034677_T01.v1.1.exon.1 chr09 102240682 102241749 Zm00008a034677 102240682 102241749 Zm00008a034677c Zm00008a034677,Zm00008a034678 simMerged
Zm00008a034677_T01.v1.1.exon.1 chr09 102240682 102241749 Zm00008a034677c 102240682 102241749 Zm00008a034677c Zm00008a034677,Zm00008a034678 simMerged
Zm00008a034680_T01.v1.1.exon.1 chr09 102429132 102429374 Zm00008a034680 102429132 102426451 Zm00008a034680c Zm00008a034680,Zm00008a034681 simMerged
Zm00008a034680_T01.v1.1.exon.1 chr09 102429132 102429374 Zm00008a034680c 102429132 102426451 Zm00008a034680c Zm00008a034680,Zm00008a034681 simMerged
Zm00008a034680_T01.v1.1.exon.2 chr09 102427997 102428152 Zm00008a034680 102429132 102426451 Zm00008a034680c Zm00008a034680,Zm00008a034681 simMerged
Zm00008a034680_T01.v1.1.exon.2 chr09 102427997 102428152 Zm00008a034680c 102429132 102426451 Zm00008a034680c Zm00008a034680,Zm00008a034681 simMerged
Zm00008a034680_T01.v1.1.exon.3 chr09 102427442 102427471 Zm00008a034680 102429132 102426451 Zm00008a034680c Zm00008a034680,Zm00008a034681 simMerged
Zm00008a034680_T01.v1.1.exon.3 chr09 102427442 102427471 Zm00008a034680c 102429132 102426451 Zm00008a034680c Zm00008a034680,Zm00008a034681 simMerged
Zm00008a034680_T01.v1.1.exon.4 chr09 102427125 102427270 Zm00008a034680 102429132 102426451 Zm00008a034680c Zm00008a034680,Zm00008a034681 simMerged
Zm00008a034680_T01.v1.1.exon.4 chr09 102427125 102427270 Zm00008a034680c 102429132 102426451 Zm00008a034680c Zm00008a034680,Zm00008a034681 simMerged
Zm00008a034680_T01.v1.1.exon.5 chr09 102426836 102426966 Zm00008a034680 102429132 102426451 Zm00008a034680c Zm00008a034680,Zm00008a034681 simMerged
Zm00008a034680_T01.v1.1.exon.5 chr09 102426836 102426966 Zm00008a034680c 102429132 102426451 Zm00008a034680c Zm00008a034680,Zm00008a034681 simMerged
Zm00008a034680_T01.v1.1.exon.6 chr09 102426756 102426825 Zm00008a034680 102429132 102426451 Zm00008a034680c Zm00008a034680,Zm00008a034681 simMerged
Zm00008a034680_T01.v1.1.exon.6 chr09 102426756 102426825 Zm00008a034680c 102429132 102426451 Zm00008a034680c Zm00008a034680,Zm00008a034681 simMerged
Zm00008a034680_T01.v1.1.exon.7 chr09 102426117 102426451 Zm00008a034680 102429132 102426451 Zm00008a034680c Zm00008a034680,Zm00008a034681 simMerged
Zm00008a034680_T01.v1.1.exon.7 chr09 102426117 102426451 Zm00008a034680c 102429132 102426451 Zm00008a034680c Zm00008a034680,Zm00008a034681 simMerged
Zm00008a034684_T01.v1.1.exon.1 chr09 102629557 102630492 Zm00008a034684 102629557 102629112 Zm00008a034684c Zm00008a034684,Zm00008a034685 simMerged
Zm00008a034684_T01.v1.1.exon.1 chr09 102629557 102630492 Zm00008a034684c 102629557 102629112 Zm00008a034684c Zm00008a034684,Zm00008a034685 simMerged
Zm00008a034684_T01.v1.1.exon.2 chr09 102629155 102629457 Zm00008a034684 102629557 102629112 Zm00008a034684c Zm00008a034684,Zm00008a034685 simMerged
Zm00008a034684_T01.v1.1.exon.2 chr09 102629155 102629457 Zm00008a034684c 102629557 102629112 Zm00008a034684c Zm00008a034684,Zm00008a034685 simMerged
Zm00008a034684_T01.v1.1.exon.3 chr09 102628953 102629112 Zm00008a034684 102629557 102629112 Zm00008a034684c Zm00008a034684,Zm00008a034685 simMerged
Zm00008a034684_T01.v1.1.exon.3 chr09 102628953 102629112 Zm00008a034684c 102629557 102629112 Zm00008a034684c Zm00008a034684,Zm00008a034685 simMerged
Zm00008a034686_T01.v1.1.exon.1 chr09 102886514 102886578 Zm00008a034686 102886514 102885127 Zm00008a034686c Zm00008a034686,Zm00008a034687 simMerged
Zm00008a034686_T01.v1.1.exon.1 chr09 102886514 102886578 Zm00008a034686c 102886514 102885127 Zm00008a034686c Zm00008a034686,Zm00008a034687 simMerged
Zm00008a034686_T01.v1.1.exon.2 chr09 102885308 102885369 Zm00008a034686 102886514 102885127 Zm00008a034686c Zm00008a034686,Zm00008a034687 simMerged
Zm00008a034686_T01.v1.1.exon.2 chr09 102885308 102885369 Zm00008a034686c 102886514 102885127 Zm00008a034686c Zm00008a034686,Zm00008a034687 simMerged
Zm00008a034686_T01.v1.1.exon.3 chr09 102884371 102885127 Zm00008a034686 102886514 102885127 Zm00008a034686c Zm00008a034686,Zm00008a034687 simMerged
Zm00008a034686_T01.v1.1.exon.3 chr09 102884371 102885127 Zm00008a034686c 102886514 102885127 Zm00008a034686c Zm00008a034686,Zm00008a034687 simMerged
Zm00008a034688_T01.v1.1.exon.1 chr09 103031744 103032640 Zm00008a034688 103031744 103032640 Zm00008a034688c Zm00008a034688,Zm00008a034689 simMerged
Zm00008a034688_T01.v1.1.exon.1 chr09 103031744 103032640 Zm00008a034688c 103031744 103032640 Zm00008a034688c Zm00008a034688,Zm00008a034689 simMerged
Zm00008a034691_T01.v1.1.exon.1 chr09 103239101 103239281 Zm00008a034691 103239101 103234478 Zm00008a034691c Zm00008a034691,Zm00008a034692 simMerged
Zm00008a034691_T01.v1.1.exon.1 chr09 103239101 103239281 Zm00008a034691c 103239101 103234478 Zm00008a034691c Zm00008a034691,Zm00008a034692 simMerged
Zm00008a034691_T01.v1.1.exon.2 chr09 103235296 103235443 Zm00008a034691 103239101 103234478 Zm00008a034691c Zm00008a034691,Zm00008a034692 simMerged
Zm00008a034691_T01.v1.1.exon.2 chr09 103235296 103235443 Zm00008a034691c 103239101 103234478 Zm00008a034691c Zm00008a034691,Zm00008a034692 simMerged
Zm00008a034691_T01.v1.1.exon.3 chr09 103234037 103234478 Zm00008a034691 103239101 103234478 Zm00008a034691c Zm00008a034691,Zm00008a034692 simMerged
Zm00008a034691_T01.v1.1.exon.3 chr09 103234037 103234478 Zm00008a034691c 103239101 103234478 Zm00008a034691c Zm00008a034691,Zm00008a034692 simMerged
Zm00008a034693_T01.v1.1.exon.1 chr09 103261868 103262003 Zm00008a034693 103261868 103261406 Zm00008a034693c Zm00008a034693,Zm00008a034694 simMerged
Zm00008a034693_T01.v1.1.exon.1 chr09 103261868 103262003 Zm00008a034693c 103261868 103261406 Zm00008a034693c Zm00008a034693,Zm00008a034694 simMerged
Zm00008a034693_T01.v1.1.exon.2 chr09 103261264 103261406 Zm00008a034693 103261868 103261406 Zm00008a034693c Zm00008a034693,Zm00008a034694 simMerged
Zm00008a034693_T01.v1.1.exon.2 chr09 103261264 103261406 Zm00008a034693c 103261868 103261406 Zm00008a034693c Zm00008a034693,Zm00008a034694 simMerged
Zm00008a034697_T01.v1.1.exon.1 chr09 103529876 103530199 Zm00008a034697 103529876 103527224 Zm00008a034697c Zm00008a034697,Zm00008a034698 simMerged
Zm00008a034697_T01.v1.1.exon.1 chr09 103529876 103530199 Zm00008a034697c 103529876 103527224 Zm00008a034697c Zm00008a034697,Zm00008a034698 simMerged
Zm00008a034697_T01.v1.1.exon.2 chr09 103528762 103529197 Zm00008a034697 103529876 103527224 Zm00008a034697c Zm00008a034697,Zm00008a034698 simMerged
Zm00008a034697_T01.v1.1.exon.2 chr09 103528762 103529197 Zm00008a034697c 103529876 103527224 Zm00008a034697c Zm00008a034697,Zm00008a034698 simMerged
Zm00008a034697_T01.v1.1.exon.3 chr09 103528165 103528317 Zm00008a034697 103529876 103527224 Zm00008a034697c Zm00008a034697,Zm00008a034698 simMerged
Zm00008a034697_T01.v1.1.exon.3 chr09 103528165 103528317 Zm00008a034697c 103529876 103527224 Zm00008a034697c Zm00008a034697,Zm00008a034698 simMerged
Zm00008a034697_T01.v1.1.exon.4 chr09 103527863 103528066 Zm00008a034697 103529876 103527224 Zm00008a034697c Zm00008a034697,Zm00008a034698 simMerged
Zm00008a034697_T01.v1.1.exon.4 chr09 103527863 103528066 Zm00008a034697c 103529876 103527224 Zm00008a034697c Zm00008a034697,Zm00008a034698 simMerged
Zm00008a034697_T01.v1.1.exon.5 chr09 103527316 103527781 Zm00008a034697 103529876 103527224 Zm00008a034697c Zm00008a034697,Zm00008a034698 simMerged
Zm00008a034697_T01.v1.1.exon.5 chr09 103527316 103527781 Zm00008a034697c 103529876 103527224 Zm00008a034697c Zm00008a034697,Zm00008a034698 simMerged
Zm00008a034697_T01.v1.1.exon.6 chr09 103526671 103527224 Zm00008a034697 103529876 103527224 Zm00008a034697c Zm00008a034697,Zm00008a034698 simMerged
Zm00008a034697_T01.v1.1.exon.6 chr09 103526671 103527224 Zm00008a034697c 103529876 103527224 Zm00008a034697c Zm00008a034697,Zm00008a034698 simMerged
Zm00008a034709_T01.v1.1.exon.1 chr09 104445068 104445268 Zm00008a034709 104445068 104445268 Zm00008a034709c Zm00008a034709,Zm00008a034710 simMerged
Zm00008a034709_T01.v1.1.exon.1 chr09 104445068 104445268 Zm00008a034709c 104445068 104445268 Zm00008a034709c Zm00008a034709,Zm00008a034710 simMerged
Zm00008a034716_T01.v1.1.exon.1 chr09 104852911 104853020 Zm00008a034716 104852911 104866101 Zm00008a034716c Zm00008a034716,Zm00008a034717 simMerged
Zm00008a034716_T01.v1.1.exon.1 chr09 104852911 104853020 Zm00008a034716c 104852911 104866101 Zm00008a034716c Zm00008a034716,Zm00008a034717 simMerged
Zm00008a034716_T01.v1.1.exon.2 chr09 104853132 104853330 Zm00008a034716 104852911 104866101 Zm00008a034716c Zm00008a034716,Zm00008a034717 simMerged
Zm00008a034716_T01.v1.1.exon.2 chr09 104853132 104853330 Zm00008a034716c 104852911 104866101 Zm00008a034716c Zm00008a034716,Zm00008a034717 simMerged
Zm00008a034716_T01.v1.1.exon.3 chr09 104854092 104854321 Zm00008a034716 104852911 104866101 Zm00008a034716c Zm00008a034716,Zm00008a034717 simMerged
Zm00008a034716_T01.v1.1.exon.3 chr09 104854092 104854321 Zm00008a034716c 104852911 104866101 Zm00008a034716c Zm00008a034716,Zm00008a034717 simMerged
Zm00008a034716_T01.v1.1.exon.4 chr09 104854691 104854889 Zm00008a034716 104852911 104866101 Zm00008a034716c Zm00008a034716,Zm00008a034717 simMerged
Zm00008a034716_T01.v1.1.exon.4 chr09 104854691 104854889 Zm00008a034716c 104852911 104866101 Zm00008a034716c Zm00008a034716,Zm00008a034717 simMerged
Zm00008a034716_T01.v1.1.exon.5 chr09 104855149 104855196 Zm00008a034716 104852911 104866101 Zm00008a034716c Zm00008a034716,Zm00008a034717 simMerged
Zm00008a034716_T01.v1.1.exon.5 chr09 104855149 104855196 Zm00008a034716c 104852911 104866101 Zm00008a034716c Zm00008a034716,Zm00008a034717 simMerged
Zm00008a034716_T01.v1.1.exon.6 chr09 104855701 104855889 Zm00008a034716 104852911 104866101 Zm00008a034716c Zm00008a034716,Zm00008a034717 simMerged
Zm00008a034716_T01.v1.1.exon.6 chr09 104855701 104855889 Zm00008a034716c 104852911 104866101 Zm00008a034716c Zm00008a034716,Zm00008a034717 simMerged
Zm00008a034716_T01.v1.1.exon.7 chr09 104855975 104856271 Zm00008a034716 104852911 104866101 Zm00008a034716c Zm00008a034716,Zm00008a034717 simMerged
Zm00008a034716_T01.v1.1.exon.7 chr09 104855975 104856271 Zm00008a034716c 104852911 104866101 Zm00008a034716c Zm00008a034716,Zm00008a034717 simMerged
Zm00008a034716_T01.v1.1.exon.8 chr09 104856564 104856665 Zm00008a034716 104852911 104866101 Zm00008a034716c Zm00008a034716,Zm00008a034717 simMerged
Zm00008a034716_T01.v1.1.exon.8 chr09 104856564 104856665 Zm00008a034716c 104852911 104866101 Zm00008a034716c Zm00008a034716,Zm00008a034717 simMerged
Zm00008a034716_T01.v1.1.exon.9 chr09 104856759 104856893 Zm00008a034716 104852911 104866101 Zm00008a034716c Zm00008a034716,Zm00008a034717 simMerged
Zm00008a034716_T01.v1.1.exon.9 chr09 104856759 104856893 Zm00008a034716c 104852911 104866101 Zm00008a034716c Zm00008a034716,Zm00008a034717 simMerged
Zm00008a034716_T01.v1.1.exon.10 chr09 104858396 104858620 Zm00008a034716 104852911 104866101 Zm00008a034716c Zm00008a034716,Zm00008a034717 simMerged
Zm00008a034716_T01.v1.1.exon.10 chr09 104858396 104858620 Zm00008a034716c 104852911 104866101 Zm00008a034716c Zm00008a034716,Zm00008a034717 simMerged
Zm00008a034716_T01.v1.1.exon.11 chr09 104858743 104858946 Zm00008a034716 104852911 104866101 Zm00008a034716c Zm00008a034716,Zm00008a034717 simMerged
Zm00008a034716_T01.v1.1.exon.11 chr09 104858743 104858946 Zm00008a034716c 104852911 104866101 Zm00008a034716c Zm00008a034716,Zm00008a034717 simMerged
Zm00008a034716_T01.v1.1.exon.12 chr09 104859086 104859256 Zm00008a034716 104852911 104866101 Zm00008a034716c Zm00008a034716,Zm00008a034717 simMerged
Zm00008a034716_T01.v1.1.exon.12 chr09 104859086 104859256 Zm00008a034716c 104852911 104866101 Zm00008a034716c Zm00008a034716,Zm00008a034717 simMerged
Zm00008a034716_T01.v1.1.exon.13 chr09 104859401 104859550 Zm00008a034716 104852911 104866101 Zm00008a034716c Zm00008a034716,Zm00008a034717 simMerged
Zm00008a034716_T01.v1.1.exon.13 chr09 104859401 104859550 Zm00008a034716c 104852911 104866101 Zm00008a034716c Zm00008a034716,Zm00008a034717 simMerged
Zm00008a034716_T01.v1.1.exon.14 chr09 104859768 104859905 Zm00008a034716 104852911 104866101 Zm00008a034716c Zm00008a034716,Zm00008a034717 simMerged
Zm00008a034716_T01.v1.1.exon.14 chr09 104859768 104859905 Zm00008a034716c 104852911 104866101 Zm00008a034716c Zm00008a034716,Zm00008a034717 simMerged
Zm00008a034716_T01.v1.1.exon.15 chr09 104860017 104860244 Zm00008a034716 104852911 104866101 Zm00008a034716c Zm00008a034716,Zm00008a034717 simMerged
Zm00008a034716_T01.v1.1.exon.15 chr09 104860017 104860244 Zm00008a034716c 104852911 104866101 Zm00008a034716c Zm00008a034716,Zm00008a034717 simMerged
Zm00008a034716_T01.v1.1.exon.16 chr09 104860380 104860532 Zm00008a034716 104852911 104866101 Zm00008a034716c Zm00008a034716,Zm00008a034717 simMerged
Zm00008a034716_T01.v1.1.exon.16 chr09 104860380 104860532 Zm00008a034716c 104852911 104866101 Zm00008a034716c Zm00008a034716,Zm00008a034717 simMerged
Zm00008a034716_T01.v1.1.exon.17 chr09 104860854 104860977 Zm00008a034716 104852911 104866101 Zm00008a034716c Zm00008a034716,Zm00008a034717 simMerged
Zm00008a034716_T01.v1.1.exon.17 chr09 104860854 104860977 Zm00008a034716c 104852911 104866101 Zm00008a034716c Zm00008a034716,Zm00008a034717 simMerged
Zm00008a034716_T01.v1.1.exon.18 chr09 104861089 104861206 Zm00008a034716 104852911 104866101 Zm00008a034716c Zm00008a034716,Zm00008a034717 simMerged
Zm00008a034716_T01.v1.1.exon.18 chr09 104861089 104861206 Zm00008a034716c 104852911 104866101 Zm00008a034716c Zm00008a034716,Zm00008a034717 simMerged
Zm00008a034716_T01.v1.1.exon.19 chr09 104861659 104861779 Zm00008a034716 104852911 104866101 Zm00008a034716c Zm00008a034716,Zm00008a034717 simMerged
Zm00008a034716_T01.v1.1.exon.19 chr09 104861659 104861779 Zm00008a034716c 104852911 104866101 Zm00008a034716c Zm00008a034716,Zm00008a034717 simMerged
Zm00008a034716_T01.v1.1.exon.20 chr09 104861850 104861930 Zm00008a034716 104852911 104866101 Zm00008a034716c Zm00008a034716,Zm00008a034717 simMerged
Zm00008a034716_T01.v1.1.exon.20 chr09 104861850 104861930 Zm00008a034716c 104852911 104866101 Zm00008a034716c Zm00008a034716,Zm00008a034717 simMerged
Zm00008a034716_T01.v1.1.exon.21 chr09 104863178 104863279 Zm00008a034716 104852911 104866101 Zm00008a034716c Zm00008a034716,Zm00008a034717 simMerged
Zm00008a034716_T01.v1.1.exon.21 chr09 104863178 104863279 Zm00008a034716c 104852911 104866101 Zm00008a034716c Zm00008a034716,Zm00008a034717 simMerged
Zm00008a034716_T01.v1.1.exon.22 chr09 104863885 104864035 Zm00008a034716 104852911 104866101 Zm00008a034716c Zm00008a034716,Zm00008a034717 simMerged
Zm00008a034716_T01.v1.1.exon.22 chr09 104863885 104864035 Zm00008a034716c 104852911 104866101 Zm00008a034716c Zm00008a034716,Zm00008a034717 simMerged
Zm00008a034716_T01.v1.1.exon.23 chr09 104865089 104865200 Zm00008a034716 104852911 104866101 Zm00008a034716c Zm00008a034716,Zm00008a034717 simMerged
Zm00008a034716_T01.v1.1.exon.23 chr09 104865089 104865200 Zm00008a034716c 104852911 104866101 Zm00008a034716c Zm00008a034716,Zm00008a034717 simMerged
Zm00008a034716_T01.v1.1.exon.24 chr09 104865286 104866101 Zm00008a034716 104852911 104866101 Zm00008a034716c Zm00008a034716,Zm00008a034717 simMerged
Zm00008a034716_T01.v1.1.exon.24 chr09 104865286 104866101 Zm00008a034716c 104852911 104866101 Zm00008a034716c Zm00008a034716,Zm00008a034717 simMerged
Zm00008a034722_T01.v1.1.exon.1 chr09 105166423 105166431 Zm00008a034722 105166423 105163724 Zm00008a034722c Zm00008a034722,Zm00008a034723 simMerged
Zm00008a034722_T01.v1.1.exon.1 chr09 105166423 105166431 Zm00008a034722c 105166423 105163724 Zm00008a034722c Zm00008a034722,Zm00008a034723 simMerged
Zm00008a034722_T01.v1.1.exon.2 chr09 105166263 105166352 Zm00008a034722 105166423 105163724 Zm00008a034722c Zm00008a034722,Zm00008a034723 simMerged
Zm00008a034722_T01.v1.1.exon.2 chr09 105166263 105166352 Zm00008a034722c 105166423 105163724 Zm00008a034722c Zm00008a034722,Zm00008a034723 simMerged
Zm00008a034722_T01.v1.1.exon.3 chr09 105165848 105165973 Zm00008a034722 105166423 105163724 Zm00008a034722c Zm00008a034722,Zm00008a034723 simMerged
Zm00008a034722_T01.v1.1.exon.3 chr09 105165848 105165973 Zm00008a034722c 105166423 105163724 Zm00008a034722c Zm00008a034722,Zm00008a034723 simMerged
Zm00008a034722_T01.v1.1.exon.4 chr09 105163719 105163724 Zm00008a034722 105166423 105163724 Zm00008a034722c Zm00008a034722,Zm00008a034723 simMerged
Zm00008a034722_T01.v1.1.exon.4 chr09 105163719 105163724 Zm00008a034722c 105166423 105163724 Zm00008a034722c Zm00008a034722,Zm00008a034723 simMerged
Zm00008a034724_T01.v1.1.exon.1 chr09 105265532 105266063 Zm00008a034724 105265532 105240103 Zm00008a034724c Zm00008a034724,Zm00008a034725 simMerged
Zm00008a034724_T01.v1.1.exon.1 chr09 105265532 105266063 Zm00008a034724c 105265532 105240103 Zm00008a034724c Zm00008a034724,Zm00008a034725 simMerged
Zm00008a034724_T01.v1.1.exon.2 chr09 105264287 105264542 Zm00008a034724 105265532 105240103 Zm00008a034724c Zm00008a034724,Zm00008a034725 simMerged
Zm00008a034724_T01.v1.1.exon.2 chr09 105264287 105264542 Zm00008a034724c 105265532 105240103 Zm00008a034724c Zm00008a034724,Zm00008a034725 simMerged
Zm00008a034724_T01.v1.1.exon.3 chr09 105240076 105240103 Zm00008a034724 105265532 105240103 Zm00008a034724c Zm00008a034724,Zm00008a034725 simMerged
Zm00008a034724_T01.v1.1.exon.3 chr09 105240076 105240103 Zm00008a034724c 105265532 105240103 Zm00008a034724c Zm00008a034724,Zm00008a034725 simMerged
Zm00008a034752_T01.v1.1.exon.1 chr09 106804565 106804572 Zm00008a034752 106804565 106800671 Zm00008a034752c Zm00008a034752,Zm00008a034753 simMerged
Zm00008a034752_T01.v1.1.exon.1 chr09 106804565 106804572 Zm00008a034752c 106804565 106800671 Zm00008a034752c Zm00008a034752,Zm00008a034753 simMerged
Zm00008a034752_T01.v1.1.exon.2 chr09 106802809 106803178 Zm00008a034752 106804565 106800671 Zm00008a034752c Zm00008a034752,Zm00008a034753 simMerged
Zm00008a034752_T01.v1.1.exon.2 chr09 106802809 106803178 Zm00008a034752c 106804565 106800671 Zm00008a034752c Zm00008a034752,Zm00008a034753 simMerged
Zm00008a034752_T01.v1.1.exon.3 chr09 106801976 106802061 Zm00008a034752 106804565 106800671 Zm00008a034752c Zm00008a034752,Zm00008a034753 simMerged
Zm00008a034752_T01.v1.1.exon.3 chr09 106801976 106802061 Zm00008a034752c 106804565 106800671 Zm00008a034752c Zm00008a034752,Zm00008a034753 simMerged
Zm00008a034752_T01.v1.1.exon.4 chr09 106801495 106801849 Zm00008a034752 106804565 106800671 Zm00008a034752c Zm00008a034752,Zm00008a034753 simMerged
Zm00008a034752_T01.v1.1.exon.4 chr09 106801495 106801849 Zm00008a034752c 106804565 106800671 Zm00008a034752c Zm00008a034752,Zm00008a034753 simMerged
Zm00008a034752_T01.v1.1.exon.5 chr09 106800513 106800671 Zm00008a034752 106804565 106800671 Zm00008a034752c Zm00008a034752,Zm00008a034753 simMerged
Zm00008a034752_T01.v1.1.exon.5 chr09 106800513 106800671 Zm00008a034752c 106804565 106800671 Zm00008a034752c Zm00008a034752,Zm00008a034753 simMerged
Zm00008a034760_T01.v1.1.exon.1 chr09 106951256 106951258 Zm00008a034760 106951256 106951149 Zm00008a034760c Zm00008a034760,Zm00008a034761 simMerged
Zm00008a034760_T01.v1.1.exon.1 chr09 106951256 106951258 Zm00008a034760c 106951256 106951149 Zm00008a034760c Zm00008a034760,Zm00008a034761 simMerged
Zm00008a034760_T01.v1.1.exon.2 chr09 106950457 106951149 Zm00008a034760 106951256 106951149 Zm00008a034760c Zm00008a034760,Zm00008a034761 simMerged
Zm00008a034760_T01.v1.1.exon.2 chr09 106950457 106951149 Zm00008a034760c 106951256 106951149 Zm00008a034760c Zm00008a034760,Zm00008a034761 simMerged
Zm00008a034774_T01.v1.1.exon.1 chr09 107807079 107807135 Zm00008a034774 107807079 107818246 Zm00008a034774c Zm00008a034774,Zm00008a034775 simMerged
Zm00008a034774_T01.v1.1.exon.1 chr09 107807079 107807135 Zm00008a034774c 107807079 107818246 Zm00008a034774c Zm00008a034774,Zm00008a034775 simMerged
Zm00008a034774_T01.v1.1.exon.2 chr09 107807355 107807420 Zm00008a034774 107807079 107818246 Zm00008a034774c Zm00008a034774,Zm00008a034775 simMerged
Zm00008a034774_T01.v1.1.exon.2 chr09 107807355 107807420 Zm00008a034774c 107807079 107818246 Zm00008a034774c Zm00008a034774,Zm00008a034775 simMerged
Zm00008a034774_T01.v1.1.exon.3 chr09 107808739 107808807 Zm00008a034774 107807079 107818246 Zm00008a034774c Zm00008a034774,Zm00008a034775 simMerged
Zm00008a034774_T01.v1.1.exon.3 chr09 107808739 107808807 Zm00008a034774c 107807079 107818246 Zm00008a034774c Zm00008a034774,Zm00008a034775 simMerged
Zm00008a034774_T01.v1.1.exon.4 chr09 107808918 107808992 Zm00008a034774 107807079 107818246 Zm00008a034774c Zm00008a034774,Zm00008a034775 simMerged
Zm00008a034774_T01.v1.1.exon.4 chr09 107808918 107808992 Zm00008a034774c 107807079 107818246 Zm00008a034774c Zm00008a034774,Zm00008a034775 simMerged
Zm00008a034774_T01.v1.1.exon.5 chr09 107815536 107815586 Zm00008a034774 107807079 107818246 Zm00008a034774c Zm00008a034774,Zm00008a034775 simMerged
Zm00008a034774_T01.v1.1.exon.5 chr09 107815536 107815586 Zm00008a034774c 107807079 107818246 Zm00008a034774c Zm00008a034774,Zm00008a034775 simMerged
Zm00008a034774_T01.v1.1.exon.6 chr09 107815629 107815815 Zm00008a034774 107807079 107818246 Zm00008a034774c Zm00008a034774,Zm00008a034775 simMerged
Zm00008a034774_T01.v1.1.exon.6 chr09 107815629 107815815 Zm00008a034774c 107807079 107818246 Zm00008a034774c Zm00008a034774,Zm00008a034775 simMerged
Zm00008a034774_T01.v1.1.exon.7 chr09 107817638 107818246 Zm00008a034774 107807079 107818246 Zm00008a034774c Zm00008a034774,Zm00008a034775 simMerged
Zm00008a034774_T01.v1.1.exon.7 chr09 107817638 107818246 Zm00008a034774c 107807079 107818246 Zm00008a034774c Zm00008a034774,Zm00008a034775 simMerged
Zm00008a034777_T01.v1.1.exon.1 chr09 108029051 108029368 Zm00008a034777 108029051 108033439 Zm00008a034777c Zm00008a034777,Zm00008a034778 simMerged
Zm00008a034777_T01.v1.1.exon.1 chr09 108029051 108029368 Zm00008a034777c 108029051 108033439 Zm00008a034777c Zm00008a034777,Zm00008a034778 simMerged
Zm00008a034777_T01.v1.1.exon.2 chr09 108029933 108030059 Zm00008a034777 108029051 108033439 Zm00008a034777c Zm00008a034777,Zm00008a034778 simMerged
Zm00008a034777_T01.v1.1.exon.2 chr09 108029933 108030059 Zm00008a034777c 108029051 108033439 Zm00008a034777c Zm00008a034777,Zm00008a034778 simMerged
Zm00008a034777_T01.v1.1.exon.3 chr09 108030140 108030342 Zm00008a034777 108029051 108033439 Zm00008a034777c Zm00008a034777,Zm00008a034778 simMerged
Zm00008a034777_T01.v1.1.exon.3 chr09 108030140 108030342 Zm00008a034777c 108029051 108033439 Zm00008a034777c Zm00008a034777,Zm00008a034778 simMerged
Zm00008a034777_T01.v1.1.exon.4 chr09 108030431 108030628 Zm00008a034777 108029051 108033439 Zm00008a034777c Zm00008a034777,Zm00008a034778 simMerged
Zm00008a034777_T01.v1.1.exon.4 chr09 108030431 108030628 Zm00008a034777c 108029051 108033439 Zm00008a034777c Zm00008a034777,Zm00008a034778 simMerged
Zm00008a034777_T01.v1.1.exon.5 chr09 108030741 108030812 Zm00008a034777 108029051 108033439 Zm00008a034777c Zm00008a034777,Zm00008a034778 simMerged
Zm00008a034777_T01.v1.1.exon.5 chr09 108030741 108030812 Zm00008a034777c 108029051 108033439 Zm00008a034777c Zm00008a034777,Zm00008a034778 simMerged
Zm00008a034777_T01.v1.1.exon.6 chr09 108030903 108030998 Zm00008a034777 108029051 108033439 Zm00008a034777c Zm00008a034777,Zm00008a034778 simMerged
Zm00008a034777_T01.v1.1.exon.6 chr09 108030903 108030998 Zm00008a034777c 108029051 108033439 Zm00008a034777c Zm00008a034777,Zm00008a034778 simMerged
Zm00008a034777_T01.v1.1.exon.7 chr09 108031101 108031180 Zm00008a034777 108029051 108033439 Zm00008a034777c Zm00008a034777,Zm00008a034778 simMerged
Zm00008a034777_T01.v1.1.exon.7 chr09 108031101 108031180 Zm00008a034777c 108029051 108033439 Zm00008a034777c Zm00008a034777,Zm00008a034778 simMerged
Zm00008a034777_T01.v1.1.exon.8 chr09 108031432 108031510 Zm00008a034777 108029051 108033439 Zm00008a034777c Zm00008a034777,Zm00008a034778 simMerged
Zm00008a034777_T01.v1.1.exon.8 chr09 108031432 108031510 Zm00008a034777c 108029051 108033439 Zm00008a034777c Zm00008a034777,Zm00008a034778 simMerged
Zm00008a034777_T01.v1.1.exon.9 chr09 108031583 108031826 Zm00008a034777 108029051 108033439 Zm00008a034777c Zm00008a034777,Zm00008a034778 simMerged
Zm00008a034777_T01.v1.1.exon.9 chr09 108031583 108031826 Zm00008a034777c 108029051 108033439 Zm00008a034777c Zm00008a034777,Zm00008a034778 simMerged
Zm00008a034777_T01.v1.1.exon.10 chr09 108031926 108032125 Zm00008a034777 108029051 108033439 Zm00008a034777c Zm00008a034777,Zm00008a034778 simMerged
Zm00008a034777_T01.v1.1.exon.10 chr09 108031926 108032125 Zm00008a034777c 108029051 108033439 Zm00008a034777c Zm00008a034777,Zm00008a034778 simMerged
Zm00008a034777_T01.v1.1.exon.11 chr09 108032239 108032359 Zm00008a034777 108029051 108033439 Zm00008a034777c Zm00008a034777,Zm00008a034778 simMerged
Zm00008a034777_T01.v1.1.exon.11 chr09 108032239 108032359 Zm00008a034777c 108029051 108033439 Zm00008a034777c Zm00008a034777,Zm00008a034778 simMerged
Zm00008a034777_T01.v1.1.exon.12 chr09 108032472 108032558 Zm00008a034777 108029051 108033439 Zm00008a034777c Zm00008a034777,Zm00008a034778 simMerged
Zm00008a034777_T01.v1.1.exon.12 chr09 108032472 108032558 Zm00008a034777c 108029051 108033439 Zm00008a034777c Zm00008a034777,Zm00008a034778 simMerged
Zm00008a034777_T01.v1.1.exon.13 chr09 108032649 108033439 Zm00008a034777 108029051 108033439 Zm00008a034777c Zm00008a034777,Zm00008a034778 simMerged
Zm00008a034777_T01.v1.1.exon.13 chr09 108032649 108033439 Zm00008a034777c 108029051 108033439 Zm00008a034777c Zm00008a034777,Zm00008a034778 simMerged
Zm00008a034779_T01.v1.1.exon.1 chr09 108054205 108054459 Zm00008a034779 108054205 108053359 Zm00008a034779c Zm00008a034779,Zm00008a034780 simMerged
Zm00008a034779_T01.v1.1.exon.1 chr09 108054205 108054459 Zm00008a034779c 108054205 108053359 Zm00008a034779c Zm00008a034779,Zm00008a034780 simMerged
Zm00008a034779_T01.v1.1.exon.2 chr09 108054005 108054047 Zm00008a034779 108054205 108053359 Zm00008a034779c Zm00008a034779,Zm00008a034780 simMerged
Zm00008a034779_T01.v1.1.exon.2 chr09 108054005 108054047 Zm00008a034779c 108054205 108053359 Zm00008a034779c Zm00008a034779,Zm00008a034780 simMerged
Zm00008a034779_T01.v1.1.exon.3 chr09 108051995 108053359 Zm00008a034779 108054205 108053359 Zm00008a034779c Zm00008a034779,Zm00008a034780 simMerged
Zm00008a034779_T01.v1.1.exon.3 chr09 108051995 108053359 Zm00008a034779c 108054205 108053359 Zm00008a034779c Zm00008a034779,Zm00008a034780 simMerged
Zm00008a034786_T01.v1.1.exon.1 chr09 108603448 108603841 Zm00008a034786 108603448 108606544 Zm00008a034786c Zm00008a034786,Zm00008a034787 simMerged
Zm00008a034786_T01.v1.1.exon.1 chr09 108603448 108603841 Zm00008a034786c 108603448 108606544 Zm00008a034786c Zm00008a034786,Zm00008a034787 simMerged
Zm00008a034786_T01.v1.1.exon.2 chr09 108604039 108604374 Zm00008a034786 108603448 108606544 Zm00008a034786c Zm00008a034786,Zm00008a034787 simMerged
Zm00008a034786_T01.v1.1.exon.2 chr09 108604039 108604374 Zm00008a034786c 108603448 108606544 Zm00008a034786c Zm00008a034786,Zm00008a034787 simMerged
Zm00008a034786_T01.v1.1.exon.3 chr09 108604465 108604845 Zm00008a034786 108603448 108606544 Zm00008a034786c Zm00008a034786,Zm00008a034787 simMerged
Zm00008a034786_T01.v1.1.exon.3 chr09 108604465 108604845 Zm00008a034786c 108603448 108606544 Zm00008a034786c Zm00008a034786,Zm00008a034787 simMerged
Zm00008a034786_T01.v1.1.exon.4 chr09 108604990 108605084 Zm00008a034786 108603448 108606544 Zm00008a034786c Zm00008a034786,Zm00008a034787 simMerged
Zm00008a034786_T01.v1.1.exon.4 chr09 108604990 108605084 Zm00008a034786c 108603448 108606544 Zm00008a034786c Zm00008a034786,Zm00008a034787 simMerged
Zm00008a034786_T01.v1.1.exon.5 chr09 108605634 108605895 Zm00008a034786 108603448 108606544 Zm00008a034786c Zm00008a034786,Zm00008a034787 simMerged
Zm00008a034786_T01.v1.1.exon.5 chr09 108605634 108605895 Zm00008a034786c 108603448 108606544 Zm00008a034786c Zm00008a034786,Zm00008a034787 simMerged
Zm00008a034786_T01.v1.1.exon.6 chr09 108606024 108606544 Zm00008a034786 108603448 108606544 Zm00008a034786c Zm00008a034786,Zm00008a034787 simMerged
Zm00008a034786_T01.v1.1.exon.6 chr09 108606024 108606544 Zm00008a034786c 108603448 108606544 Zm00008a034786c Zm00008a034786,Zm00008a034787 simMerged
Zm00008a034792_T01.v1.1.exon.1 chr09 109207501 109209150 Zm00008a034792 109207501 109209150 Zm00008a034792c Zm00008a034792,Zm00008a034793 simMerged
Zm00008a034792_T01.v1.1.exon.1 chr09 109207501 109209150 Zm00008a034792c 109207501 109209150 Zm00008a034792c Zm00008a034792,Zm00008a034793 simMerged
Zm00008a034794_T01.v1.1.exon.1 chr09 109298148 109298374 Zm00008a034794 109298148 109295715 Zm00008a034794c Zm00008a034794,Zm00008a034795 simMerged
Zm00008a034794_T01.v1.1.exon.1 chr09 109298148 109298374 Zm00008a034794c 109298148 109295715 Zm00008a034794c Zm00008a034794,Zm00008a034795 simMerged
Zm00008a034794_T01.v1.1.exon.2 chr09 109297953 109298050 Zm00008a034794 109298148 109295715 Zm00008a034794c Zm00008a034794,Zm00008a034795 simMerged
Zm00008a034794_T01.v1.1.exon.2 chr09 109297953 109298050 Zm00008a034794c 109298148 109295715 Zm00008a034794c Zm00008a034794,Zm00008a034795 simMerged
Zm00008a034794_T01.v1.1.exon.3 chr09 109297650 109297814 Zm00008a034794 109298148 109295715 Zm00008a034794c Zm00008a034794,Zm00008a034795 simMerged
Zm00008a034794_T01.v1.1.exon.3 chr09 109297650 109297814 Zm00008a034794c 109298148 109295715 Zm00008a034794c Zm00008a034794,Zm00008a034795 simMerged
Zm00008a034794_T01.v1.1.exon.4 chr09 109297462 109297570 Zm00008a034794 109298148 109295715 Zm00008a034794c Zm00008a034794,Zm00008a034795 simMerged
Zm00008a034794_T01.v1.1.exon.4 chr09 109297462 109297570 Zm00008a034794c 109298148 109295715 Zm00008a034794c Zm00008a034794,Zm00008a034795 simMerged
Zm00008a034794_T01.v1.1.exon.5 chr09 109296837 109297371 Zm00008a034794 109298148 109295715 Zm00008a034794c Zm00008a034794,Zm00008a034795 simMerged
Zm00008a034794_T01.v1.1.exon.5 chr09 109296837 109297371 Zm00008a034794c 109298148 109295715 Zm00008a034794c Zm00008a034794,Zm00008a034795 simMerged
Zm00008a034794_T01.v1.1.exon.6 chr09 109296653 109296750 Zm00008a034794 109298148 109295715 Zm00008a034794c Zm00008a034794,Zm00008a034795 simMerged
Zm00008a034794_T01.v1.1.exon.6 chr09 109296653 109296750 Zm00008a034794c 109298148 109295715 Zm00008a034794c Zm00008a034794,Zm00008a034795 simMerged
Zm00008a034794_T01.v1.1.exon.7 chr09 109296326 109296571 Zm00008a034794 109298148 109295715 Zm00008a034794c Zm00008a034794,Zm00008a034795 simMerged
Zm00008a034794_T01.v1.1.exon.7 chr09 109296326 109296571 Zm00008a034794c 109298148 109295715 Zm00008a034794c Zm00008a034794,Zm00008a034795 simMerged
Zm00008a034794_T01.v1.1.exon.8 chr09 109296103 109296217 Zm00008a034794 109298148 109295715 Zm00008a034794c Zm00008a034794,Zm00008a034795 simMerged
Zm00008a034794_T01.v1.1.exon.8 chr09 109296103 109296217 Zm00008a034794c 109298148 109295715 Zm00008a034794c Zm00008a034794,Zm00008a034795 simMerged
Zm00008a034794_T01.v1.1.exon.9 chr09 109295804 109296017 Zm00008a034794 109298148 109295715 Zm00008a034794c Zm00008a034794,Zm00008a034795 simMerged
Zm00008a034794_T01.v1.1.exon.9 chr09 109295804 109296017 Zm00008a034794c 109298148 109295715 Zm00008a034794c Zm00008a034794,Zm00008a034795 simMerged
Zm00008a034794_T01.v1.1.exon.10 chr09 109295165 109295715 Zm00008a034794 109298148 109295715 Zm00008a034794c Zm00008a034794,Zm00008a034795 simMerged
Zm00008a034794_T01.v1.1.exon.10 chr09 109295165 109295715 Zm00008a034794c 109298148 109295715 Zm00008a034794c Zm00008a034794,Zm00008a034795 simMerged
Zm00008a034799_T01.v1.1.exon.1 chr09 109334663 109334758 Zm00008a034799 109334663 109334152 Zm00008a034799c Zm00008a034799,Zm00008a034800 simMerged
Zm00008a034799_T01.v1.1.exon.1 chr09 109334663 109334758 Zm00008a034799c 109334663 109334152 Zm00008a034799c Zm00008a034799,Zm00008a034800 simMerged
Zm00008a034799_T01.v1.1.exon.2 chr09 109334415 109334594 Zm00008a034799 109334663 109334152 Zm00008a034799c Zm00008a034799,Zm00008a034800 simMerged
Zm00008a034799_T01.v1.1.exon.2 chr09 109334415 109334594 Zm00008a034799c 109334663 109334152 Zm00008a034799c Zm00008a034799,Zm00008a034800 simMerged
Zm00008a034799_T01.v1.1.exon.3 chr09 109334091 109334152 Zm00008a034799 109334663 109334152 Zm00008a034799c Zm00008a034799,Zm00008a034800 simMerged
Zm00008a034799_T01.v1.1.exon.3 chr09 109334091 109334152 Zm00008a034799c 109334663 109334152 Zm00008a034799c Zm00008a034799,Zm00008a034800 simMerged
Zm00008a034801_T01.v1.1.exon.1 chr09 109403911 109404054 Zm00008a034801 109403911 109404907 Zm00008a034801c Zm00008a034801,Zm00008a034802 simMerged
Zm00008a034801_T01.v1.1.exon.1 chr09 109403911 109404054 Zm00008a034801c 109403911 109404907 Zm00008a034801c Zm00008a034801,Zm00008a034802 simMerged
Zm00008a034801_T01.v1.1.exon.2 chr09 109404125 109404397 Zm00008a034801 109403911 109404907 Zm00008a034801c Zm00008a034801,Zm00008a034802 simMerged
Zm00008a034801_T01.v1.1.exon.2 chr09 109404125 109404397 Zm00008a034801c 109403911 109404907 Zm00008a034801c Zm00008a034801,Zm00008a034802 simMerged
Zm00008a034801_T01.v1.1.exon.3 chr09 109404412 109404574 Zm00008a034801 109403911 109404907 Zm00008a034801c Zm00008a034801,Zm00008a034802 simMerged
Zm00008a034801_T01.v1.1.exon.3 chr09 109404412 109404574 Zm00008a034801c 109403911 109404907 Zm00008a034801c Zm00008a034801,Zm00008a034802 simMerged
Zm00008a034801_T01.v1.1.exon.4 chr09 109404661 109404907 Zm00008a034801 109403911 109404907 Zm00008a034801c Zm00008a034801,Zm00008a034802 simMerged
Zm00008a034801_T01.v1.1.exon.4 chr09 109404661 109404907 Zm00008a034801c 109403911 109404907 Zm00008a034801c Zm00008a034801,Zm00008a034802 simMerged
Zm00008a034809_T01.v1.1.exon.1 chr09 109772572 109772695 Zm00008a034809 109772572 109775506 Zm00008a034809c Zm00008a034809,Zm00008a034810 simMerged
Zm00008a034809_T01.v1.1.exon.1 chr09 109772572 109772695 Zm00008a034809c 109772572 109775506 Zm00008a034809c Zm00008a034809,Zm00008a034810 simMerged
Zm00008a034809_T01.v1.1.exon.2 chr09 109772786 109772958 Zm00008a034809 109772572 109775506 Zm00008a034809c Zm00008a034809,Zm00008a034810 simMerged
Zm00008a034809_T01.v1.1.exon.2 chr09 109772786 109772958 Zm00008a034809c 109772572 109775506 Zm00008a034809c Zm00008a034809,Zm00008a034810 simMerged
Zm00008a034809_T01.v1.1.exon.3 chr09 109773140 109773367 Zm00008a034809 109772572 109775506 Zm00008a034809c Zm00008a034809,Zm00008a034810 simMerged
Zm00008a034809_T01.v1.1.exon.3 chr09 109773140 109773367 Zm00008a034809c 109772572 109775506 Zm00008a034809c Zm00008a034809,Zm00008a034810 simMerged
Zm00008a034809_T01.v1.1.exon.4 chr09 109773500 109773879 Zm00008a034809 109772572 109775506 Zm00008a034809c Zm00008a034809,Zm00008a034810 simMerged
Zm00008a034809_T01.v1.1.exon.4 chr09 109773500 109773879 Zm00008a034809c 109772572 109775506 Zm00008a034809c Zm00008a034809,Zm00008a034810 simMerged
Zm00008a034809_T01.v1.1.exon.5 chr09 109775332 109775506 Zm00008a034809 109772572 109775506 Zm00008a034809c Zm00008a034809,Zm00008a034810 simMerged
Zm00008a034809_T01.v1.1.exon.5 chr09 109775332 109775506 Zm00008a034809c 109772572 109775506 Zm00008a034809c Zm00008a034809,Zm00008a034810 simMerged
Zm00008a034813_T01.v1.1.exon.1 chr09 109873513 109873629 Zm00008a034813 109873513 109872135 Zm00008a034813c Zm00008a034813,Zm00008a034814 simMerged
Zm00008a034813_T01.v1.1.exon.1 chr09 109873513 109873629 Zm00008a034813c 109873513 109872135 Zm00008a034813c Zm00008a034813,Zm00008a034814 simMerged
Zm00008a034813_T01.v1.1.exon.2 chr09 109873225 109873389 Zm00008a034813 109873513 109872135 Zm00008a034813c Zm00008a034813,Zm00008a034814 simMerged
Zm00008a034813_T01.v1.1.exon.2 chr09 109873225 109873389 Zm00008a034813c 109873513 109872135 Zm00008a034813c Zm00008a034813,Zm00008a034814 simMerged
Zm00008a034813_T01.v1.1.exon.3 chr09 109872959 109873068 Zm00008a034813 109873513 109872135 Zm00008a034813c Zm00008a034813,Zm00008a034814 simMerged
Zm00008a034813_T01.v1.1.exon.3 chr09 109872959 109873068 Zm00008a034813c 109873513 109872135 Zm00008a034813c Zm00008a034813,Zm00008a034814 simMerged
Zm00008a034813_T01.v1.1.exon.4 chr09 109872749 109872857 Zm00008a034813 109873513 109872135 Zm00008a034813c Zm00008a034813,Zm00008a034814 simMerged
Zm00008a034813_T01.v1.1.exon.4 chr09 109872749 109872857 Zm00008a034813c 109873513 109872135 Zm00008a034813c Zm00008a034813,Zm00008a034814 simMerged
Zm00008a034813_T01.v1.1.exon.5 chr09 109872552 109872661 Zm00008a034813 109873513 109872135 Zm00008a034813c Zm00008a034813,Zm00008a034814 simMerged
Zm00008a034813_T01.v1.1.exon.5 chr09 109872552 109872661 Zm00008a034813c 109873513 109872135 Zm00008a034813c Zm00008a034813,Zm00008a034814 simMerged
Zm00008a034813_T01.v1.1.exon.6 chr09 109872290 109872443 Zm00008a034813 109873513 109872135 Zm00008a034813c Zm00008a034813,Zm00008a034814 simMerged
Zm00008a034813_T01.v1.1.exon.6 chr09 109872290 109872443 Zm00008a034813c 109873513 109872135 Zm00008a034813c Zm00008a034813,Zm00008a034814 simMerged
Zm00008a034813_T01.v1.1.exon.7 chr09 109870978 109872135 Zm00008a034813 109873513 109872135 Zm00008a034813c Zm00008a034813,Zm00008a034814 simMerged
Zm00008a034813_T01.v1.1.exon.7 chr09 109870978 109872135 Zm00008a034813c 109873513 109872135 Zm00008a034813c Zm00008a034813,Zm00008a034814 simMerged
Zm00008a034820_T01.v1.1.exon.1 chr09 110249889 110249964 Zm00008a034820 110249889 110248682 Zm00008a034820c Zm00008a034820,Zm00008a034821 simMerged
Zm00008a034820_T01.v1.1.exon.1 chr09 110249889 110249964 Zm00008a034820c 110249889 110248682 Zm00008a034820c Zm00008a034820,Zm00008a034821 simMerged
Zm00008a034820_T01.v1.1.exon.2 chr09 110249367 110249818 Zm00008a034820 110249889 110248682 Zm00008a034820c Zm00008a034820,Zm00008a034821 simMerged
Zm00008a034820_T01.v1.1.exon.2 chr09 110249367 110249818 Zm00008a034820c 110249889 110248682 Zm00008a034820c Zm00008a034820,Zm00008a034821 simMerged
Zm00008a034820_T01.v1.1.exon.3 chr09 110247574 110248682 Zm00008a034820 110249889 110248682 Zm00008a034820c Zm00008a034820,Zm00008a034821 simMerged
Zm00008a034820_T01.v1.1.exon.3 chr09 110247574 110248682 Zm00008a034820c 110249889 110248682 Zm00008a034820c Zm00008a034820,Zm00008a034821 simMerged
Zm00008a034826_T01.v1.1.exon.1 chr09 110632522 110633238 Zm00008a034826 110632522 110645176 Zm00008a034826c Zm00008a034826,Zm00008a034827 simMerged
Zm00008a034826_T01.v1.1.exon.1 chr09 110632522 110633238 Zm00008a034826c 110632522 110645176 Zm00008a034826c Zm00008a034826,Zm00008a034827 simMerged
Zm00008a034826_T01.v1.1.exon.2 chr09 110634012 110634209 Zm00008a034826 110632522 110645176 Zm00008a034826c Zm00008a034826,Zm00008a034827 simMerged
Zm00008a034826_T01.v1.1.exon.2 chr09 110634012 110634209 Zm00008a034826c 110632522 110645176 Zm00008a034826c Zm00008a034826,Zm00008a034827 simMerged
Zm00008a034826_T01.v1.1.exon.3 chr09 110634298 110634431 Zm00008a034826 110632522 110645176 Zm00008a034826c Zm00008a034826,Zm00008a034827 simMerged
Zm00008a034826_T01.v1.1.exon.3 chr09 110634298 110634431 Zm00008a034826c 110632522 110645176 Zm00008a034826c Zm00008a034826,Zm00008a034827 simMerged
Zm00008a034826_T01.v1.1.exon.4 chr09 110634586 110634652 Zm00008a034826 110632522 110645176 Zm00008a034826c Zm00008a034826,Zm00008a034827 simMerged
Zm00008a034826_T01.v1.1.exon.4 chr09 110634586 110634652 Zm00008a034826c 110632522 110645176 Zm00008a034826c Zm00008a034826,Zm00008a034827 simMerged
Zm00008a034826_T01.v1.1.exon.5 chr09 110634888 110634946 Zm00008a034826 110632522 110645176 Zm00008a034826c Zm00008a034826,Zm00008a034827 simMerged
Zm00008a034826_T01.v1.1.exon.5 chr09 110634888 110634946 Zm00008a034826c 110632522 110645176 Zm00008a034826c Zm00008a034826,Zm00008a034827 simMerged
Zm00008a034826_T01.v1.1.exon.6 chr09 110635080 110635197 Zm00008a034826 110632522 110645176 Zm00008a034826c Zm00008a034826,Zm00008a034827 simMerged
Zm00008a034826_T01.v1.1.exon.6 chr09 110635080 110635197 Zm00008a034826c 110632522 110645176 Zm00008a034826c Zm00008a034826,Zm00008a034827 simMerged
Zm00008a034826_T01.v1.1.exon.7 chr09 110635506 110635619 Zm00008a034826 110632522 110645176 Zm00008a034826c Zm00008a034826,Zm00008a034827 simMerged
Zm00008a034826_T01.v1.1.exon.7 chr09 110635506 110635619 Zm00008a034826c 110632522 110645176 Zm00008a034826c Zm00008a034826,Zm00008a034827 simMerged
Zm00008a034826_T01.v1.1.exon.8 chr09 110635747 110635878 Zm00008a034826 110632522 110645176 Zm00008a034826c Zm00008a034826,Zm00008a034827 simMerged
Zm00008a034826_T01.v1.1.exon.8 chr09 110635747 110635878 Zm00008a034826c 110632522 110645176 Zm00008a034826c Zm00008a034826,Zm00008a034827 simMerged
Zm00008a034826_T01.v1.1.exon.9 chr09 110635983 110636399 Zm00008a034826 110632522 110645176 Zm00008a034826c Zm00008a034826,Zm00008a034827 simMerged
Zm00008a034826_T01.v1.1.exon.9 chr09 110635983 110636399 Zm00008a034826c 110632522 110645176 Zm00008a034826c Zm00008a034826,Zm00008a034827 simMerged
Zm00008a034826_T01.v1.1.exon.10 chr09 110636657 110636707 Zm00008a034826 110632522 110645176 Zm00008a034826c Zm00008a034826,Zm00008a034827 simMerged
Zm00008a034826_T01.v1.1.exon.10 chr09 110636657 110636707 Zm00008a034826c 110632522 110645176 Zm00008a034826c Zm00008a034826,Zm00008a034827 simMerged
Zm00008a034826_T01.v1.1.exon.11 chr09 110637775 110637845 Zm00008a034826 110632522 110645176 Zm00008a034826c Zm00008a034826,Zm00008a034827 simMerged
Zm00008a034826_T01.v1.1.exon.11 chr09 110637775 110637845 Zm00008a034826c 110632522 110645176 Zm00008a034826c Zm00008a034826,Zm00008a034827 simMerged
Zm00008a034826_T01.v1.1.exon.12 chr09 110639084 110639438 Zm00008a034826 110632522 110645176 Zm00008a034826c Zm00008a034826,Zm00008a034827 simMerged
Zm00008a034826_T01.v1.1.exon.12 chr09 110639084 110639438 Zm00008a034826c 110632522 110645176 Zm00008a034826c Zm00008a034826,Zm00008a034827 simMerged
Zm00008a034826_T01.v1.1.exon.13 chr09 110639547 110639621 Zm00008a034826 110632522 110645176 Zm00008a034826c Zm00008a034826,Zm00008a034827 simMerged
Zm00008a034826_T01.v1.1.exon.13 chr09 110639547 110639621 Zm00008a034826c 110632522 110645176 Zm00008a034826c Zm00008a034826,Zm00008a034827 simMerged
Zm00008a034826_T01.v1.1.exon.14 chr09 110639780 110639869 Zm00008a034826 110632522 110645176 Zm00008a034826c Zm00008a034826,Zm00008a034827 simMerged
Zm00008a034826_T01.v1.1.exon.14 chr09 110639780 110639869 Zm00008a034826c 110632522 110645176 Zm00008a034826c Zm00008a034826,Zm00008a034827 simMerged
Zm00008a034826_T01.v1.1.exon.15 chr09 110642584 110642631 Zm00008a034826 110632522 110645176 Zm00008a034826c Zm00008a034826,Zm00008a034827 simMerged
Zm00008a034826_T01.v1.1.exon.15 chr09 110642584 110642631 Zm00008a034826c 110632522 110645176 Zm00008a034826c Zm00008a034826,Zm00008a034827 simMerged
Zm00008a034826_T01.v1.1.exon.16 chr09 110642708 110642822 Zm00008a034826 110632522 110645176 Zm00008a034826c Zm00008a034826,Zm00008a034827 simMerged
Zm00008a034826_T01.v1.1.exon.16 chr09 110642708 110642822 Zm00008a034826c 110632522 110645176 Zm00008a034826c Zm00008a034826,Zm00008a034827 simMerged
Zm00008a034826_T01.v1.1.exon.17 chr09 110644182 110644285 Zm00008a034826 110632522 110645176 Zm00008a034826c Zm00008a034826,Zm00008a034827 simMerged
Zm00008a034826_T01.v1.1.exon.17 chr09 110644182 110644285 Zm00008a034826c 110632522 110645176 Zm00008a034826c Zm00008a034826,Zm00008a034827 simMerged
Zm00008a034826_T01.v1.1.exon.18 chr09 110644404 110644547 Zm00008a034826 110632522 110645176 Zm00008a034826c Zm00008a034826,Zm00008a034827 simMerged
Zm00008a034826_T01.v1.1.exon.18 chr09 110644404 110644547 Zm00008a034826c 110632522 110645176 Zm00008a034826c Zm00008a034826,Zm00008a034827 simMerged
Zm00008a034826_T01.v1.1.exon.19 chr09 110644656 110645176 Zm00008a034826 110632522 110645176 Zm00008a034826c Zm00008a034826,Zm00008a034827 simMerged
Zm00008a034826_T01.v1.1.exon.19 chr09 110644656 110645176 Zm00008a034826c 110632522 110645176 Zm00008a034826c Zm00008a034826,Zm00008a034827 simMerged
Zm00008a034832_T01.v1.1.exon.1 chr09 110935345 110935563 Zm00008a034832 110935345 110930825 Zm00008a034832c Zm00008a034832,Zm00008a034833 simMerged
Zm00008a034832_T01.v1.1.exon.1 chr09 110935345 110935563 Zm00008a034832c 110935345 110930825 Zm00008a034832c Zm00008a034832,Zm00008a034833 simMerged
Zm00008a034832_T01.v1.1.exon.2 chr09 110930808 110930825 Zm00008a034832 110935345 110930825 Zm00008a034832c Zm00008a034832,Zm00008a034833 simMerged
Zm00008a034832_T01.v1.1.exon.2 chr09 110930808 110930825 Zm00008a034832c 110935345 110930825 Zm00008a034832c Zm00008a034832,Zm00008a034833 simMerged
Zm00008a034834_T01.v1.1.exon.1 chr09 110999344 110999411 Zm00008a034834 110999344 110982543 Zm00008a034834c Zm00008a034834,Zm00008a034835 simMerged
Zm00008a034834_T01.v1.1.exon.1 chr09 110999344 110999411 Zm00008a034834c 110999344 110982543 Zm00008a034834c Zm00008a034834,Zm00008a034835 simMerged
Zm00008a034834_T01.v1.1.exon.2 chr09 110999225 110999273 Zm00008a034834 110999344 110982543 Zm00008a034834c Zm00008a034834,Zm00008a034835 simMerged
Zm00008a034834_T01.v1.1.exon.2 chr09 110999225 110999273 Zm00008a034834c 110999344 110982543 Zm00008a034834c Zm00008a034834,Zm00008a034835 simMerged
Zm00008a034834_T01.v1.1.exon.3 chr09 110998666 110998788 Zm00008a034834 110999344 110982543 Zm00008a034834c Zm00008a034834,Zm00008a034835 simMerged
Zm00008a034834_T01.v1.1.exon.3 chr09 110998666 110998788 Zm00008a034834c 110999344 110982543 Zm00008a034834c Zm00008a034834,Zm00008a034835 simMerged
Zm00008a034834_T01.v1.1.exon.4 chr09 110983634 110983648 Zm00008a034834 110999344 110982543 Zm00008a034834c Zm00008a034834,Zm00008a034835 simMerged
Zm00008a034834_T01.v1.1.exon.4 chr09 110983634 110983648 Zm00008a034834c 110999344 110982543 Zm00008a034834c Zm00008a034834,Zm00008a034835 simMerged
Zm00008a034834_T01.v1.1.exon.5 chr09 110982343 110982543 Zm00008a034834 110999344 110982543 Zm00008a034834c Zm00008a034834,Zm00008a034835 simMerged
Zm00008a034834_T01.v1.1.exon.5 chr09 110982343 110982543 Zm00008a034834c 110999344 110982543 Zm00008a034834c Zm00008a034834,Zm00008a034835 simMerged
Zm00008a034841_T01.v1.1.exon.1 chr09 111282884 111283521 Zm00008a034841 111282884 111271117 Zm00008a034841c Zm00008a034841,Zm00008a034842 simMerged
Zm00008a034841_T01.v1.1.exon.1 chr09 111282884 111283521 Zm00008a034841c 111282884 111271117 Zm00008a034841c Zm00008a034841,Zm00008a034842 simMerged
Zm00008a034841_T01.v1.1.exon.2 chr09 111275559 111275608 Zm00008a034841 111282884 111271117 Zm00008a034841c Zm00008a034841,Zm00008a034842 simMerged
Zm00008a034841_T01.v1.1.exon.2 chr09 111275559 111275608 Zm00008a034841c 111282884 111271117 Zm00008a034841c Zm00008a034841,Zm00008a034842 simMerged
Zm00008a034841_T01.v1.1.exon.3 chr09 111272980 111273236 Zm00008a034841 111282884 111271117 Zm00008a034841c Zm00008a034841,Zm00008a034842 simMerged
Zm00008a034841_T01.v1.1.exon.3 chr09 111272980 111273236 Zm00008a034841c 111282884 111271117 Zm00008a034841c Zm00008a034841,Zm00008a034842 simMerged
Zm00008a034841_T01.v1.1.exon.4 chr09 111270473 111271117 Zm00008a034841 111282884 111271117 Zm00008a034841c Zm00008a034841,Zm00008a034842 simMerged
Zm00008a034841_T01.v1.1.exon.4 chr09 111270473 111271117 Zm00008a034841c 111282884 111271117 Zm00008a034841c Zm00008a034841,Zm00008a034842 simMerged
Zm00008a034847_T01.v1.1.exon.1 chr09 111391919 111391997 Zm00008a034847 111391919 111385246 Zm00008a034847c Zm00008a034847,Zm00008a034848 simMerged
Zm00008a034847_T01.v1.1.exon.1 chr09 111391919 111391997 Zm00008a034847c 111391919 111385246 Zm00008a034847c Zm00008a034847,Zm00008a034848 simMerged
Zm00008a034847_T01.v1.1.exon.2 chr09 111388300 111388418 Zm00008a034847 111391919 111385246 Zm00008a034847c Zm00008a034847,Zm00008a034848 simMerged
Zm00008a034847_T01.v1.1.exon.2 chr09 111388300 111388418 Zm00008a034847c 111391919 111385246 Zm00008a034847c Zm00008a034847,Zm00008a034848 simMerged
Zm00008a034847_T01.v1.1.exon.3 chr09 111385133 111385246 Zm00008a034847 111391919 111385246 Zm00008a034847c Zm00008a034847,Zm00008a034848 simMerged
Zm00008a034847_T01.v1.1.exon.3 chr09 111385133 111385246 Zm00008a034847c 111391919 111385246 Zm00008a034847c Zm00008a034847,Zm00008a034848 simMerged
Zm00008a034849_T01.v1.1.exon.1 chr09 111483885 111484059 Zm00008a034849 111483885 111484838 Zm00008a034849c Zm00008a034849,Zm00008a034850 simMerged
Zm00008a034849_T01.v1.1.exon.1 chr09 111483885 111484059 Zm00008a034849c 111483885 111484838 Zm00008a034849c Zm00008a034849,Zm00008a034850 simMerged
Zm00008a034849_T01.v1.1.exon.2 chr09 111484223 111484838 Zm00008a034849 111483885 111484838 Zm00008a034849c Zm00008a034849,Zm00008a034850 simMerged
Zm00008a034849_T01.v1.1.exon.2 chr09 111484223 111484838 Zm00008a034849c 111483885 111484838 Zm00008a034849c Zm00008a034849,Zm00008a034850 simMerged
Zm00008a034851_T01.v1.1.exon.1 chr09 111648809 111648869 Zm00008a034851 111648809 111647260 Zm00008a034851c Zm00008a034851,Zm00008a034852 simMerged
Zm00008a034851_T01.v1.1.exon.1 chr09 111648809 111648869 Zm00008a034851c 111648809 111647260 Zm00008a034851c Zm00008a034851,Zm00008a034852 simMerged
Zm00008a034851_T01.v1.1.exon.2 chr09 111648548 111648594 Zm00008a034851 111648809 111647260 Zm00008a034851c Zm00008a034851,Zm00008a034852 simMerged
Zm00008a034851_T01.v1.1.exon.2 chr09 111648548 111648594 Zm00008a034851c 111648809 111647260 Zm00008a034851c Zm00008a034851,Zm00008a034852 simMerged
Zm00008a034851_T01.v1.1.exon.3 chr09 111648233 111648377 Zm00008a034851 111648809 111647260 Zm00008a034851c Zm00008a034851,Zm00008a034852 simMerged
Zm00008a034851_T01.v1.1.exon.3 chr09 111648233 111648377 Zm00008a034851c 111648809 111647260 Zm00008a034851c Zm00008a034851,Zm00008a034852 simMerged
Zm00008a034851_T01.v1.1.exon.4 chr09 111647893 111647970 Zm00008a034851 111648809 111647260 Zm00008a034851c Zm00008a034851,Zm00008a034852 simMerged
Zm00008a034851_T01.v1.1.exon.4 chr09 111647893 111647970 Zm00008a034851c 111648809 111647260 Zm00008a034851c Zm00008a034851,Zm00008a034852 simMerged
Zm00008a034851_T01.v1.1.exon.5 chr09 111647689 111647801 Zm00008a034851 111648809 111647260 Zm00008a034851c Zm00008a034851,Zm00008a034852 simMerged
Zm00008a034851_T01.v1.1.exon.5 chr09 111647689 111647801 Zm00008a034851c 111648809 111647260 Zm00008a034851c Zm00008a034851,Zm00008a034852 simMerged
Zm00008a034851_T01.v1.1.exon.6 chr09 111647420 111647523 Zm00008a034851 111648809 111647260 Zm00008a034851c Zm00008a034851,Zm00008a034852 simMerged
Zm00008a034851_T01.v1.1.exon.6 chr09 111647420 111647523 Zm00008a034851c 111648809 111647260 Zm00008a034851c Zm00008a034851,Zm00008a034852 simMerged
Zm00008a034851_T01.v1.1.exon.7 chr09 111646370 111647260 Zm00008a034851 111648809 111647260 Zm00008a034851c Zm00008a034851,Zm00008a034852 simMerged
Zm00008a034851_T01.v1.1.exon.7 chr09 111646370 111647260 Zm00008a034851c 111648809 111647260 Zm00008a034851c Zm00008a034851,Zm00008a034852 simMerged
Zm00008a034854_T01.v1.1.exon.1 chr09 111902833 111903468 Zm00008a034854 111902833 111900297 Zm00008a034854c Zm00008a034854,Zm00008a034855 simMerged
Zm00008a034854_T01.v1.1.exon.1 chr09 111902833 111903468 Zm00008a034854c 111902833 111900297 Zm00008a034854c Zm00008a034854,Zm00008a034855 simMerged
Zm00008a034854_T01.v1.1.exon.2 chr09 111902323 111902495 Zm00008a034854 111902833 111900297 Zm00008a034854c Zm00008a034854,Zm00008a034855 simMerged
Zm00008a034854_T01.v1.1.exon.2 chr09 111902323 111902495 Zm00008a034854c 111902833 111900297 Zm00008a034854c Zm00008a034854,Zm00008a034855 simMerged
Zm00008a034854_T01.v1.1.exon.3 chr09 111901998 111902179 Zm00008a034854 111902833 111900297 Zm00008a034854c Zm00008a034854,Zm00008a034855 simMerged
Zm00008a034854_T01.v1.1.exon.3 chr09 111901998 111902179 Zm00008a034854c 111902833 111900297 Zm00008a034854c Zm00008a034854,Zm00008a034855 simMerged
Zm00008a034854_T01.v1.1.exon.4 chr09 111901583 111901892 Zm00008a034854 111902833 111900297 Zm00008a034854c Zm00008a034854,Zm00008a034855 simMerged
Zm00008a034854_T01.v1.1.exon.4 chr09 111901583 111901892 Zm00008a034854c 111902833 111900297 Zm00008a034854c Zm00008a034854,Zm00008a034855 simMerged
Zm00008a034854_T01.v1.1.exon.5 chr09 111900866 111900951 Zm00008a034854 111902833 111900297 Zm00008a034854c Zm00008a034854,Zm00008a034855 simMerged
Zm00008a034854_T01.v1.1.exon.5 chr09 111900866 111900951 Zm00008a034854c 111902833 111900297 Zm00008a034854c Zm00008a034854,Zm00008a034855 simMerged
Zm00008a034854_T01.v1.1.exon.6 chr09 111900616 111900773 Zm00008a034854 111902833 111900297 Zm00008a034854c Zm00008a034854,Zm00008a034855 simMerged
Zm00008a034854_T01.v1.1.exon.6 chr09 111900616 111900773 Zm00008a034854c 111902833 111900297 Zm00008a034854c Zm00008a034854,Zm00008a034855 simMerged
Zm00008a034854_T01.v1.1.exon.7 chr09 111900413 111900489 Zm00008a034854 111902833 111900297 Zm00008a034854c Zm00008a034854,Zm00008a034855 simMerged
Zm00008a034854_T01.v1.1.exon.7 chr09 111900413 111900489 Zm00008a034854c 111902833 111900297 Zm00008a034854c Zm00008a034854,Zm00008a034855 simMerged
Zm00008a034854_T01.v1.1.exon.8 chr09 111899344 111900297 Zm00008a034854 111902833 111900297 Zm00008a034854c Zm00008a034854,Zm00008a034855 simMerged
Zm00008a034854_T01.v1.1.exon.8 chr09 111899344 111900297 Zm00008a034854c 111902833 111900297 Zm00008a034854c Zm00008a034854,Zm00008a034855 simMerged
Zm00008a034864_T01.v1.1.exon.1 chr09 113636316 113636564 Zm00008a034864 113636316 113634756 Zm00008a034864c Zm00008a034864,Zm00008a034865 simMerged
Zm00008a034864_T01.v1.1.exon.1 chr09 113636316 113636564 Zm00008a034864c 113636316 113634756 Zm00008a034864c Zm00008a034864,Zm00008a034865 simMerged
Zm00008a034864_T01.v1.1.exon.2 chr09 113636108 113636237 Zm00008a034864 113636316 113634756 Zm00008a034864c Zm00008a034864,Zm00008a034865 simMerged
Zm00008a034864_T01.v1.1.exon.2 chr09 113636108 113636237 Zm00008a034864c 113636316 113634756 Zm00008a034864c Zm00008a034864,Zm00008a034865 simMerged
Zm00008a034864_T01.v1.1.exon.3 chr09 113635821 113636036 Zm00008a034864 113636316 113634756 Zm00008a034864c Zm00008a034864,Zm00008a034865 simMerged
Zm00008a034864_T01.v1.1.exon.3 chr09 113635821 113636036 Zm00008a034864c 113636316 113634756 Zm00008a034864c Zm00008a034864,Zm00008a034865 simMerged
Zm00008a034864_T01.v1.1.exon.4 chr09 113635191 113635321 Zm00008a034864 113636316 113634756 Zm00008a034864c Zm00008a034864,Zm00008a034865 simMerged
Zm00008a034864_T01.v1.1.exon.4 chr09 113635191 113635321 Zm00008a034864c 113636316 113634756 Zm00008a034864c Zm00008a034864,Zm00008a034865 simMerged
Zm00008a034864_T01.v1.1.exon.5 chr09 113634852 113635026 Zm00008a034864 113636316 113634756 Zm00008a034864c Zm00008a034864,Zm00008a034865 simMerged
Zm00008a034864_T01.v1.1.exon.5 chr09 113634852 113635026 Zm00008a034864c 113636316 113634756 Zm00008a034864c Zm00008a034864,Zm00008a034865 simMerged
Zm00008a034864_T01.v1.1.exon.6 chr09 113634537 113634756 Zm00008a034864 113636316 113634756 Zm00008a034864c Zm00008a034864,Zm00008a034865 simMerged
Zm00008a034864_T01.v1.1.exon.6 chr09 113634537 113634756 Zm00008a034864c 113636316 113634756 Zm00008a034864c Zm00008a034864,Zm00008a034865 simMerged
Zm00008a034866_T01.v1.1.exon.1 chr09 113950416 113951252 Zm00008a034866 113950416 113951252 Zm00008a034866c Zm00008a034866,Zm00008a034867 simMerged
Zm00008a034866_T01.v1.1.exon.1 chr09 113950416 113951252 Zm00008a034866c 113950416 113951252 Zm00008a034866c Zm00008a034866,Zm00008a034867 simMerged
Zm00008a034885_T01.v1.1.exon.1 chr09 115475821 115476159 Zm00008a034885 115475821 115475404 Zm00008a034885c Zm00008a034885,Zm00008a034886 simMerged
Zm00008a034885_T01.v1.1.exon.1 chr09 115475821 115476159 Zm00008a034885c 115475821 115475404 Zm00008a034885c Zm00008a034885,Zm00008a034886 simMerged
Zm00008a034885_T01.v1.1.exon.2 chr09 115475651 115475743 Zm00008a034885 115475821 115475404 Zm00008a034885c Zm00008a034885,Zm00008a034886 simMerged
Zm00008a034885_T01.v1.1.exon.2 chr09 115475651 115475743 Zm00008a034885c 115475821 115475404 Zm00008a034885c Zm00008a034885,Zm00008a034886 simMerged
Zm00008a034885_T01.v1.1.exon.3 chr09 115475492 115475552 Zm00008a034885 115475821 115475404 Zm00008a034885c Zm00008a034885,Zm00008a034886 simMerged
Zm00008a034885_T01.v1.1.exon.3 chr09 115475492 115475552 Zm00008a034885c 115475821 115475404 Zm00008a034885c Zm00008a034885,Zm00008a034886 simMerged
Zm00008a034885_T01.v1.1.exon.4 chr09 115474690 115475404 Zm00008a034885 115475821 115475404 Zm00008a034885c Zm00008a034885,Zm00008a034886 simMerged
Zm00008a034885_T01.v1.1.exon.4 chr09 115474690 115475404 Zm00008a034885c 115475821 115475404 Zm00008a034885c Zm00008a034885,Zm00008a034886 simMerged
Zm00008a034893_T01.v1.1.exon.1 chr09 115784330 115784784 Zm00008a034893 115784330 115787052 Zm00008a034893c Zm00008a034893,Zm00008a034894 simMerged
Zm00008a034893_T01.v1.1.exon.1 chr09 115784330 115784784 Zm00008a034893c 115784330 115787052 Zm00008a034893c Zm00008a034893,Zm00008a034894 simMerged
Zm00008a034893_T01.v1.1.exon.2 chr09 115784912 115784988 Zm00008a034893 115784330 115787052 Zm00008a034893c Zm00008a034893,Zm00008a034894 simMerged
Zm00008a034893_T01.v1.1.exon.2 chr09 115784912 115784988 Zm00008a034893c 115784330 115787052 Zm00008a034893c Zm00008a034893,Zm00008a034894 simMerged
Zm00008a034893_T01.v1.1.exon.3 chr09 115785081 115785126 Zm00008a034893 115784330 115787052 Zm00008a034893c Zm00008a034893,Zm00008a034894 simMerged
Zm00008a034893_T01.v1.1.exon.3 chr09 115785081 115785126 Zm00008a034893c 115784330 115787052 Zm00008a034893c Zm00008a034893,Zm00008a034894 simMerged
Zm00008a034893_T01.v1.1.exon.4 chr09 115785475 115785535 Zm00008a034893 115784330 115787052 Zm00008a034893c Zm00008a034893,Zm00008a034894 simMerged
Zm00008a034893_T01.v1.1.exon.4 chr09 115785475 115785535 Zm00008a034893c 115784330 115787052 Zm00008a034893c Zm00008a034893,Zm00008a034894 simMerged
Zm00008a034893_T01.v1.1.exon.5 chr09 115785655 115785727 Zm00008a034893 115784330 115787052 Zm00008a034893c Zm00008a034893,Zm00008a034894 simMerged
Zm00008a034893_T01.v1.1.exon.5 chr09 115785655 115785727 Zm00008a034893c 115784330 115787052 Zm00008a034893c Zm00008a034893,Zm00008a034894 simMerged
Zm00008a034893_T01.v1.1.exon.6 chr09 115786108 115787052 Zm00008a034893 115784330 115787052 Zm00008a034893c Zm00008a034893,Zm00008a034894 simMerged
Zm00008a034893_T01.v1.1.exon.6 chr09 115786108 115787052 Zm00008a034893c 115784330 115787052 Zm00008a034893c Zm00008a034893,Zm00008a034894 simMerged
Zm00008a034896_T01.v1.1.exon.1 chr09 115907375 115907787 Zm00008a034896 115907375 115905652 Zm00008a034896c Zm00008a034896,Zm00008a034897 simMerged
Zm00008a034896_T01.v1.1.exon.1 chr09 115907375 115907787 Zm00008a034896c 115907375 115905652 Zm00008a034896c Zm00008a034896,Zm00008a034897 simMerged
Zm00008a034896_T01.v1.1.exon.2 chr09 115906204 115906605 Zm00008a034896 115907375 115905652 Zm00008a034896c Zm00008a034896,Zm00008a034897 simMerged
Zm00008a034896_T01.v1.1.exon.2 chr09 115906204 115906605 Zm00008a034896c 115907375 115905652 Zm00008a034896c Zm00008a034896,Zm00008a034897 simMerged
Zm00008a034896_T01.v1.1.exon.3 chr09 115905454 115905652 Zm00008a034896 115907375 115905652 Zm00008a034896c Zm00008a034896,Zm00008a034897 simMerged
Zm00008a034896_T01.v1.1.exon.3 chr09 115905454 115905652 Zm00008a034896c 115907375 115905652 Zm00008a034896c Zm00008a034896,Zm00008a034897 simMerged
Zm00008a034899_T01.v1.1.exon.1 chr09 116395762 116395974 Zm00008a034899 116395762 116394619 Zm00008a034899c Zm00008a034899,Zm00008a034900 simMerged
Zm00008a034899_T01.v1.1.exon.1 chr09 116395762 116395974 Zm00008a034899c 116395762 116394619 Zm00008a034899c Zm00008a034899,Zm00008a034900 simMerged
Zm00008a034899_T01.v1.1.exon.2 chr09 116395536 116395674 Zm00008a034899 116395762 116394619 Zm00008a034899c Zm00008a034899,Zm00008a034900 simMerged
Zm00008a034899_T01.v1.1.exon.2 chr09 116395536 116395674 Zm00008a034899c 116395762 116394619 Zm00008a034899c Zm00008a034899,Zm00008a034900 simMerged
Zm00008a034899_T01.v1.1.exon.3 chr09 116395347 116395451 Zm00008a034899 116395762 116394619 Zm00008a034899c Zm00008a034899,Zm00008a034900 simMerged
Zm00008a034899_T01.v1.1.exon.3 chr09 116395347 116395451 Zm00008a034899c 116395762 116394619 Zm00008a034899c Zm00008a034899,Zm00008a034900 simMerged
Zm00008a034899_T01.v1.1.exon.4 chr09 116395202 116395269 Zm00008a034899 116395762 116394619 Zm00008a034899c Zm00008a034899,Zm00008a034900 simMerged
Zm00008a034899_T01.v1.1.exon.4 chr09 116395202 116395269 Zm00008a034899c 116395762 116394619 Zm00008a034899c Zm00008a034899,Zm00008a034900 simMerged
Zm00008a034899_T01.v1.1.exon.5 chr09 116394694 116395017 Zm00008a034899 116395762 116394619 Zm00008a034899c Zm00008a034899,Zm00008a034900 simMerged
Zm00008a034899_T01.v1.1.exon.5 chr09 116394694 116395017 Zm00008a034899c 116395762 116394619 Zm00008a034899c Zm00008a034899,Zm00008a034900 simMerged
Zm00008a034899_T01.v1.1.exon.6 chr09 116394608 116394619 Zm00008a034899 116395762 116394619 Zm00008a034899c Zm00008a034899,Zm00008a034900 simMerged
Zm00008a034899_T01.v1.1.exon.6 chr09 116394608 116394619 Zm00008a034899c 116395762 116394619 Zm00008a034899c Zm00008a034899,Zm00008a034900 simMerged
Zm00008a034906_T01.v1.1.exon.1 chr09 116747735 116747937 Zm00008a034906 116747735 116747728 Zm00008a034906c Zm00008a034906,Zm00008a034907 simMerged
Zm00008a034906_T01.v1.1.exon.1 chr09 116747735 116747937 Zm00008a034906c 116747735 116747728 Zm00008a034906c Zm00008a034906,Zm00008a034907 simMerged
Zm00008a034906_T01.v1.1.exon.2 chr09 116747416 116747728 Zm00008a034906 116747735 116747728 Zm00008a034906c Zm00008a034906,Zm00008a034907 simMerged
Zm00008a034906_T01.v1.1.exon.2 chr09 116747416 116747728 Zm00008a034906c 116747735 116747728 Zm00008a034906c Zm00008a034906,Zm00008a034907 simMerged
Zm00008a034911_T01.v1.1.exon.1 chr09 116919941 116920635 Zm00008a034911 116919941 116922874 Zm00008a034911c Zm00008a034911,Zm00008a034912 simMerged
Zm00008a034911_T01.v1.1.exon.1 chr09 116919941 116920635 Zm00008a034911c 116919941 116922874 Zm00008a034911c Zm00008a034911,Zm00008a034912 simMerged
Zm00008a034911_T01.v1.1.exon.2 chr09 116922739 116922874 Zm00008a034911 116919941 116922874 Zm00008a034911c Zm00008a034911,Zm00008a034912 simMerged
Zm00008a034911_T01.v1.1.exon.2 chr09 116922739 116922874 Zm00008a034911c 116919941 116922874 Zm00008a034911c Zm00008a034911,Zm00008a034912 simMerged
Zm00008a034920_T01.v1.1.exon.1 chr09 117294066 117294763 Zm00008a034920 117294066 117302462 Zm00008a034920c Zm00008a034920,Zm00008a034921 simMerged
Zm00008a034920_T01.v1.1.exon.1 chr09 117294066 117294763 Zm00008a034920c 117294066 117302462 Zm00008a034920c Zm00008a034920,Zm00008a034921 simMerged
Zm00008a034920_T01.v1.1.exon.2 chr09 117295324 117295397 Zm00008a034920 117294066 117302462 Zm00008a034920c Zm00008a034920,Zm00008a034921 simMerged
Zm00008a034920_T01.v1.1.exon.2 chr09 117295324 117295397 Zm00008a034920c 117294066 117302462 Zm00008a034920c Zm00008a034920,Zm00008a034921 simMerged
Zm00008a034920_T01.v1.1.exon.3 chr09 117295582 117295636 Zm00008a034920 117294066 117302462 Zm00008a034920c Zm00008a034920,Zm00008a034921 simMerged
Zm00008a034920_T01.v1.1.exon.3 chr09 117295582 117295636 Zm00008a034920c 117294066 117302462 Zm00008a034920c Zm00008a034920,Zm00008a034921 simMerged
Zm00008a034920_T01.v1.1.exon.4 chr09 117301317 117301391 Zm00008a034920 117294066 117302462 Zm00008a034920c Zm00008a034920,Zm00008a034921 simMerged
Zm00008a034920_T01.v1.1.exon.4 chr09 117301317 117301391 Zm00008a034920c 117294066 117302462 Zm00008a034920c Zm00008a034920,Zm00008a034921 simMerged
Zm00008a034920_T01.v1.1.exon.5 chr09 117301491 117301564 Zm00008a034920 117294066 117302462 Zm00008a034920c Zm00008a034920,Zm00008a034921 simMerged
Zm00008a034920_T01.v1.1.exon.5 chr09 117301491 117301564 Zm00008a034920c 117294066 117302462 Zm00008a034920c Zm00008a034920,Zm00008a034921 simMerged
Zm00008a034920_T01.v1.1.exon.6 chr09 117301664 117302223 Zm00008a034920 117294066 117302462 Zm00008a034920c Zm00008a034920,Zm00008a034921 simMerged
Zm00008a034920_T01.v1.1.exon.6 chr09 117301664 117302223 Zm00008a034920c 117294066 117302462 Zm00008a034920c Zm00008a034920,Zm00008a034921 simMerged
Zm00008a034920_T01.v1.1.exon.7 chr09 117302425 117302462 Zm00008a034920 117294066 117302462 Zm00008a034920c Zm00008a034920,Zm00008a034921 simMerged
Zm00008a034920_T01.v1.1.exon.7 chr09 117302425 117302462 Zm00008a034920c 117294066 117302462 Zm00008a034920c Zm00008a034920,Zm00008a034921 simMerged
Zm00008a034927_T01.v1.1.exon.1 chr09 117630776 117631060 Zm00008a034927 117630776 117631060 Zm00008a034927c Zm00008a034927,Zm00008a034928 simMerged
Zm00008a034927_T01.v1.1.exon.1 chr09 117630776 117631060 Zm00008a034927c 117630776 117631060 Zm00008a034927c Zm00008a034927,Zm00008a034928 simMerged
Zm00008a034934_T01.v1.1.exon.1 chr09 118200905 118201301 Zm00008a034934 118200905 118209441 Zm00008a034934c Zm00008a034934,Zm00008a034935 simMerged
Zm00008a034934_T01.v1.1.exon.1 chr09 118200905 118201301 Zm00008a034934c 118200905 118209441 Zm00008a034934c Zm00008a034934,Zm00008a034935 simMerged
Zm00008a034934_T01.v1.1.exon.2 chr09 118202102 118202273 Zm00008a034934 118200905 118209441 Zm00008a034934c Zm00008a034934,Zm00008a034935 simMerged
Zm00008a034934_T01.v1.1.exon.2 chr09 118202102 118202273 Zm00008a034934c 118200905 118209441 Zm00008a034934c Zm00008a034934,Zm00008a034935 simMerged
Zm00008a034934_T01.v1.1.exon.3 chr09 118202367 118202448 Zm00008a034934 118200905 118209441 Zm00008a034934c Zm00008a034934,Zm00008a034935 simMerged
Zm00008a034934_T01.v1.1.exon.3 chr09 118202367 118202448 Zm00008a034934c 118200905 118209441 Zm00008a034934c Zm00008a034934,Zm00008a034935 simMerged
Zm00008a034934_T01.v1.1.exon.4 chr09 118202540 118202617 Zm00008a034934 118200905 118209441 Zm00008a034934c Zm00008a034934,Zm00008a034935 simMerged
Zm00008a034934_T01.v1.1.exon.4 chr09 118202540 118202617 Zm00008a034934c 118200905 118209441 Zm00008a034934c Zm00008a034934,Zm00008a034935 simMerged
Zm00008a034934_T01.v1.1.exon.5 chr09 118202710 118202769 Zm00008a034934 118200905 118209441 Zm00008a034934c Zm00008a034934,Zm00008a034935 simMerged
Zm00008a034934_T01.v1.1.exon.5 chr09 118202710 118202769 Zm00008a034934c 118200905 118209441 Zm00008a034934c Zm00008a034934,Zm00008a034935 simMerged
Zm00008a034934_T01.v1.1.exon.6 chr09 118202852 118202956 Zm00008a034934 118200905 118209441 Zm00008a034934c Zm00008a034934,Zm00008a034935 simMerged
Zm00008a034934_T01.v1.1.exon.6 chr09 118202852 118202956 Zm00008a034934c 118200905 118209441 Zm00008a034934c Zm00008a034934,Zm00008a034935 simMerged
Zm00008a034934_T01.v1.1.exon.7 chr09 118203315 118203425 Zm00008a034934 118200905 118209441 Zm00008a034934c Zm00008a034934,Zm00008a034935 simMerged
Zm00008a034934_T01.v1.1.exon.7 chr09 118203315 118203425 Zm00008a034934c 118200905 118209441 Zm00008a034934c Zm00008a034934,Zm00008a034935 simMerged
Zm00008a034934_T01.v1.1.exon.8 chr09 118204557 118204598 Zm00008a034934 118200905 118209441 Zm00008a034934c Zm00008a034934,Zm00008a034935 simMerged
Zm00008a034934_T01.v1.1.exon.8 chr09 118204557 118204598 Zm00008a034934c 118200905 118209441 Zm00008a034934c Zm00008a034934,Zm00008a034935 simMerged
Zm00008a034934_T01.v1.1.exon.9 chr09 118205386 118205484 Zm00008a034934 118200905 118209441 Zm00008a034934c Zm00008a034934,Zm00008a034935 simMerged
Zm00008a034934_T01.v1.1.exon.9 chr09 118205386 118205484 Zm00008a034934c 118200905 118209441 Zm00008a034934c Zm00008a034934,Zm00008a034935 simMerged
Zm00008a034934_T01.v1.1.exon.10 chr09 118205560 118205648 Zm00008a034934 118200905 118209441 Zm00008a034934c Zm00008a034934,Zm00008a034935 simMerged
Zm00008a034934_T01.v1.1.exon.10 chr09 118205560 118205648 Zm00008a034934c 118200905 118209441 Zm00008a034934c Zm00008a034934,Zm00008a034935 simMerged
Zm00008a034934_T01.v1.1.exon.11 chr09 118205768 118205850 Zm00008a034934 118200905 118209441 Zm00008a034934c Zm00008a034934,Zm00008a034935 simMerged
Zm00008a034934_T01.v1.1.exon.11 chr09 118205768 118205850 Zm00008a034934c 118200905 118209441 Zm00008a034934c Zm00008a034934,Zm00008a034935 simMerged
Zm00008a034934_T01.v1.1.exon.12 chr09 118205928 118206040 Zm00008a034934 118200905 118209441 Zm00008a034934c Zm00008a034934,Zm00008a034935 simMerged
Zm00008a034934_T01.v1.1.exon.12 chr09 118205928 118206040 Zm00008a034934c 118200905 118209441 Zm00008a034934c Zm00008a034934,Zm00008a034935 simMerged
Zm00008a034934_T01.v1.1.exon.13 chr09 118206141 118206183 Zm00008a034934 118200905 118209441 Zm00008a034934c Zm00008a034934,Zm00008a034935 simMerged
Zm00008a034934_T01.v1.1.exon.13 chr09 118206141 118206183 Zm00008a034934c 118200905 118209441 Zm00008a034934c Zm00008a034934,Zm00008a034935 simMerged
Zm00008a034934_T01.v1.1.exon.14 chr09 118206277 118206368 Zm00008a034934 118200905 118209441 Zm00008a034934c Zm00008a034934,Zm00008a034935 simMerged
Zm00008a034934_T01.v1.1.exon.14 chr09 118206277 118206368 Zm00008a034934c 118200905 118209441 Zm00008a034934c Zm00008a034934,Zm00008a034935 simMerged
Zm00008a034934_T01.v1.1.exon.15 chr09 118206707 118206755 Zm00008a034934 118200905 118209441 Zm00008a034934c Zm00008a034934,Zm00008a034935 simMerged
Zm00008a034934_T01.v1.1.exon.15 chr09 118206707 118206755 Zm00008a034934c 118200905 118209441 Zm00008a034934c Zm00008a034934,Zm00008a034935 simMerged
Zm00008a034934_T01.v1.1.exon.16 chr09 118207430 118207500 Zm00008a034934 118200905 118209441 Zm00008a034934c Zm00008a034934,Zm00008a034935 simMerged
Zm00008a034934_T01.v1.1.exon.16 chr09 118207430 118207500 Zm00008a034934c 118200905 118209441 Zm00008a034934c Zm00008a034934,Zm00008a034935 simMerged
Zm00008a034934_T01.v1.1.exon.17 chr09 118208680 118208802 Zm00008a034934 118200905 118209441 Zm00008a034934c Zm00008a034934,Zm00008a034935 simMerged
Zm00008a034934_T01.v1.1.exon.17 chr09 118208680 118208802 Zm00008a034934c 118200905 118209441 Zm00008a034934c Zm00008a034934,Zm00008a034935 simMerged
Zm00008a034934_T01.v1.1.exon.18 chr09 118208917 118209029 Zm00008a034934 118200905 118209441 Zm00008a034934c Zm00008a034934,Zm00008a034935 simMerged
Zm00008a034934_T01.v1.1.exon.18 chr09 118208917 118209029 Zm00008a034934c 118200905 118209441 Zm00008a034934c Zm00008a034934,Zm00008a034935 simMerged
Zm00008a034934_T01.v1.1.exon.19 chr09 118209147 118209192 Zm00008a034934 118200905 118209441 Zm00008a034934c Zm00008a034934,Zm00008a034935 simMerged
Zm00008a034934_T01.v1.1.exon.19 chr09 118209147 118209192 Zm00008a034934c 118200905 118209441 Zm00008a034934c Zm00008a034934,Zm00008a034935 simMerged
Zm00008a034934_T01.v1.1.exon.20 chr09 118209288 118209441 Zm00008a034934 118200905 118209441 Zm00008a034934c Zm00008a034934,Zm00008a034935 simMerged
Zm00008a034934_T01.v1.1.exon.20 chr09 118209288 118209441 Zm00008a034934c 118200905 118209441 Zm00008a034934c Zm00008a034934,Zm00008a034935 simMerged
Zm00008a034939_T01.v1.1.exon.1 chr09 118502328 118502501 Zm00008a034939 118502328 118499088 Zm00008a034939c Zm00008a034939,Zm00008a034940 simMerged
Zm00008a034939_T01.v1.1.exon.1 chr09 118502328 118502501 Zm00008a034939c 118502328 118499088 Zm00008a034939c Zm00008a034939,Zm00008a034940 simMerged
Zm00008a034939_T01.v1.1.exon.2 chr09 118499634 118499722 Zm00008a034939 118502328 118499088 Zm00008a034939c Zm00008a034939,Zm00008a034940 simMerged
Zm00008a034939_T01.v1.1.exon.2 chr09 118499634 118499722 Zm00008a034939c 118502328 118499088 Zm00008a034939c Zm00008a034939,Zm00008a034940 simMerged
Zm00008a034939_T01.v1.1.exon.3 chr09 118499209 118499520 Zm00008a034939 118502328 118499088 Zm00008a034939c Zm00008a034939,Zm00008a034940 simMerged
Zm00008a034939_T01.v1.1.exon.3 chr09 118499209 118499520 Zm00008a034939c 118502328 118499088 Zm00008a034939c Zm00008a034939,Zm00008a034940 simMerged
Zm00008a034939_T01.v1.1.exon.4 chr09 118499096 118499134 Zm00008a034939 118502328 118499088 Zm00008a034939c Zm00008a034939,Zm00008a034940 simMerged
Zm00008a034939_T01.v1.1.exon.4 chr09 118499096 118499134 Zm00008a034939c 118502328 118499088 Zm00008a034939c Zm00008a034939,Zm00008a034940 simMerged
Zm00008a034939_T01.v1.1.exon.5 chr09 118498959 118499088 Zm00008a034939 118502328 118499088 Zm00008a034939c Zm00008a034939,Zm00008a034940 simMerged
Zm00008a034939_T01.v1.1.exon.5 chr09 118498959 118499088 Zm00008a034939c 118502328 118499088 Zm00008a034939c Zm00008a034939,Zm00008a034940 simMerged
Zm00008a034941_T01.v1.1.exon.1 chr09 118603870 118604862 Zm00008a034941 118603870 118602273 Zm00008a034941c Zm00008a034941,Zm00008a034942 simMerged
Zm00008a034941_T01.v1.1.exon.1 chr09 118603870 118604862 Zm00008a034941c 118603870 118602273 Zm00008a034941c Zm00008a034941,Zm00008a034942 simMerged
Zm00008a034941_T01.v1.1.exon.2 chr09 118602793 118603335 Zm00008a034941 118603870 118602273 Zm00008a034941c Zm00008a034941,Zm00008a034942 simMerged
Zm00008a034941_T01.v1.1.exon.2 chr09 118602793 118603335 Zm00008a034941c 118603870 118602273 Zm00008a034941c Zm00008a034941,Zm00008a034942 simMerged
Zm00008a034941_T01.v1.1.exon.3 chr09 118601758 118602273 Zm00008a034941 118603870 118602273 Zm00008a034941c Zm00008a034941,Zm00008a034942 simMerged
Zm00008a034941_T01.v1.1.exon.3 chr09 118601758 118602273 Zm00008a034941c 118603870 118602273 Zm00008a034941c Zm00008a034941,Zm00008a034942 simMerged
Zm00008a034948_T01.v1.1.exon.1 chr09 119130705 119130849 Zm00008a034948 119130705 119124534 Zm00008a034948c Zm00008a034948,Zm00008a034949 simMerged
Zm00008a034948_T01.v1.1.exon.1 chr09 119130705 119130849 Zm00008a034948c 119130705 119124534 Zm00008a034948c Zm00008a034948,Zm00008a034949 simMerged
Zm00008a034948_T01.v1.1.exon.2 chr09 119130086 119130660 Zm00008a034948 119130705 119124534 Zm00008a034948c Zm00008a034948,Zm00008a034949 simMerged
Zm00008a034948_T01.v1.1.exon.2 chr09 119130086 119130660 Zm00008a034948c 119130705 119124534 Zm00008a034948c Zm00008a034948,Zm00008a034949 simMerged
Zm00008a034948_T01.v1.1.exon.3 chr09 119126833 119129446 Zm00008a034948 119130705 119124534 Zm00008a034948c Zm00008a034948,Zm00008a034949 simMerged
Zm00008a034948_T01.v1.1.exon.3 chr09 119126833 119129446 Zm00008a034948c 119130705 119124534 Zm00008a034948c Zm00008a034948,Zm00008a034949 simMerged
Zm00008a034948_T01.v1.1.exon.4 chr09 119124635 119126754 Zm00008a034948 119130705 119124534 Zm00008a034948c Zm00008a034948,Zm00008a034949 simMerged
Zm00008a034948_T01.v1.1.exon.4 chr09 119124635 119126754 Zm00008a034948c 119130705 119124534 Zm00008a034948c Zm00008a034948,Zm00008a034949 simMerged
Zm00008a034948_T01.v1.1.exon.5 chr09 119124217 119124534 Zm00008a034948 119130705 119124534 Zm00008a034948c Zm00008a034948,Zm00008a034949 simMerged
Zm00008a034948_T01.v1.1.exon.5 chr09 119124217 119124534 Zm00008a034948c 119130705 119124534 Zm00008a034948c Zm00008a034948,Zm00008a034949 simMerged
Zm00008a034951_T01.v1.1.exon.1 chr09 119366464 119366784 Zm00008a034951 119366464 119364080 Zm00008a034951c Zm00008a034951,Zm00008a034952 simMerged
Zm00008a034951_T01.v1.1.exon.1 chr09 119366464 119366784 Zm00008a034951c 119366464 119364080 Zm00008a034951c Zm00008a034951,Zm00008a034952 simMerged
Zm00008a034951_T01.v1.1.exon.2 chr09 119366240 119366326 Zm00008a034951 119366464 119364080 Zm00008a034951c Zm00008a034951,Zm00008a034952 simMerged
Zm00008a034951_T01.v1.1.exon.2 chr09 119366240 119366326 Zm00008a034951c 119366464 119364080 Zm00008a034951c Zm00008a034951,Zm00008a034952 simMerged
Zm00008a034951_T01.v1.1.exon.3 chr09 119364012 119364080 Zm00008a034951 119366464 119364080 Zm00008a034951c Zm00008a034951,Zm00008a034952 simMerged
Zm00008a034951_T01.v1.1.exon.3 chr09 119364012 119364080 Zm00008a034951c 119366464 119364080 Zm00008a034951c Zm00008a034951,Zm00008a034952 simMerged
Zm00008a034959_T01.v1.1.exon.1 chr09 119870210 119870357 Zm00008a034959 119870210 119868837 Zm00008a034959c Zm00008a034959,Zm00008a034960 simMerged
Zm00008a034959_T01.v1.1.exon.1 chr09 119870210 119870357 Zm00008a034959c 119870210 119868837 Zm00008a034959c Zm00008a034959,Zm00008a034960 simMerged
Zm00008a034959_T01.v1.1.exon.2 chr09 119869240 119869739 Zm00008a034959 119870210 119868837 Zm00008a034959c Zm00008a034959,Zm00008a034960 simMerged
Zm00008a034959_T01.v1.1.exon.2 chr09 119869240 119869739 Zm00008a034959c 119870210 119868837 Zm00008a034959c Zm00008a034959,Zm00008a034960 simMerged
Zm00008a034959_T01.v1.1.exon.3 chr09 119868923 119869141 Zm00008a034959 119870210 119868837 Zm00008a034959c Zm00008a034959,Zm00008a034960 simMerged
Zm00008a034959_T01.v1.1.exon.3 chr09 119868923 119869141 Zm00008a034959c 119870210 119868837 Zm00008a034959c Zm00008a034959,Zm00008a034960 simMerged
Zm00008a034959_T01.v1.1.exon.4 chr09 119868556 119868837 Zm00008a034959 119870210 119868837 Zm00008a034959c Zm00008a034959,Zm00008a034960 simMerged
Zm00008a034959_T01.v1.1.exon.4 chr09 119868556 119868837 Zm00008a034959c 119870210 119868837 Zm00008a034959c Zm00008a034959,Zm00008a034960 simMerged
Zm00008a034964_T01.v1.1.exon.1 chr09 119989318 119989591 Zm00008a034964 119989318 119991990 Zm00008a034964c Zm00008a034964,Zm00008a034965 simMerged
Zm00008a034964_T01.v1.1.exon.1 chr09 119989318 119989591 Zm00008a034964c 119989318 119991990 Zm00008a034964c Zm00008a034964,Zm00008a034965 simMerged
Zm00008a034964_T01.v1.1.exon.2 chr09 119990893 119990957 Zm00008a034964 119989318 119991990 Zm00008a034964c Zm00008a034964,Zm00008a034965 simMerged
Zm00008a034964_T01.v1.1.exon.2 chr09 119990893 119990957 Zm00008a034964c 119989318 119991990 Zm00008a034964c Zm00008a034964,Zm00008a034965 simMerged
Zm00008a034964_T01.v1.1.exon.3 chr09 119991430 119991990 Zm00008a034964 119989318 119991990 Zm00008a034964c Zm00008a034964,Zm00008a034965 simMerged
Zm00008a034964_T01.v1.1.exon.3 chr09 119991430 119991990 Zm00008a034964c 119989318 119991990 Zm00008a034964c Zm00008a034964,Zm00008a034965 simMerged
Zm00008a034968_T01.v1.1.exon.1 chr09 120166460 120166756 Zm00008a034968 120166460 120167873 Zm00008a034968c Zm00008a034968,Zm00008a034969 simMerged
Zm00008a034968_T01.v1.1.exon.1 chr09 120166460 120166756 Zm00008a034968c 120166460 120167873 Zm00008a034968c Zm00008a034968,Zm00008a034969 simMerged
Zm00008a034968_T01.v1.1.exon.2 chr09 120167038 120167208 Zm00008a034968 120166460 120167873 Zm00008a034968c Zm00008a034968,Zm00008a034969 simMerged
Zm00008a034968_T01.v1.1.exon.2 chr09 120167038 120167208 Zm00008a034968c 120166460 120167873 Zm00008a034968c Zm00008a034968,Zm00008a034969 simMerged
Zm00008a034968_T01.v1.1.exon.3 chr09 120167298 120167347 Zm00008a034968 120166460 120167873 Zm00008a034968c Zm00008a034968,Zm00008a034969 simMerged
Zm00008a034968_T01.v1.1.exon.3 chr09 120167298 120167347 Zm00008a034968c 120166460 120167873 Zm00008a034968c Zm00008a034968,Zm00008a034969 simMerged
Zm00008a034968_T01.v1.1.exon.4 chr09 120167596 120167661 Zm00008a034968 120166460 120167873 Zm00008a034968c Zm00008a034968,Zm00008a034969 simMerged
Zm00008a034968_T01.v1.1.exon.4 chr09 120167596 120167661 Zm00008a034968c 120166460 120167873 Zm00008a034968c Zm00008a034968,Zm00008a034969 simMerged
Zm00008a034968_T01.v1.1.exon.5 chr09 120167766 120167873 Zm00008a034968 120166460 120167873 Zm00008a034968c Zm00008a034968,Zm00008a034969 simMerged
Zm00008a034968_T01.v1.1.exon.5 chr09 120167766 120167873 Zm00008a034968c 120166460 120167873 Zm00008a034968c Zm00008a034968,Zm00008a034969 simMerged
Zm00008a034971_T01.v1.1.exon.1 chr09 120271282 120271471 Zm00008a034971 120271282 120268284 Zm00008a034971c Zm00008a034971,Zm00008a034972 simMerged
Zm00008a034971_T01.v1.1.exon.1 chr09 120271282 120271471 Zm00008a034971c 120271282 120268284 Zm00008a034971c Zm00008a034971,Zm00008a034972 simMerged
Zm00008a034971_T01.v1.1.exon.2 chr09 120270411 120270461 Zm00008a034971 120271282 120268284 Zm00008a034971c Zm00008a034971,Zm00008a034972 simMerged
Zm00008a034971_T01.v1.1.exon.2 chr09 120270411 120270461 Zm00008a034971c 120271282 120268284 Zm00008a034971c Zm00008a034971,Zm00008a034972 simMerged
Zm00008a034971_T01.v1.1.exon.3 chr09 120270252 120270328 Zm00008a034971 120271282 120268284 Zm00008a034971c Zm00008a034971,Zm00008a034972 simMerged
Zm00008a034971_T01.v1.1.exon.3 chr09 120270252 120270328 Zm00008a034971c 120271282 120268284 Zm00008a034971c Zm00008a034971,Zm00008a034972 simMerged
Zm00008a034971_T01.v1.1.exon.4 chr09 120268880 120269070 Zm00008a034971 120271282 120268284 Zm00008a034971c Zm00008a034971,Zm00008a034972 simMerged
Zm00008a034971_T01.v1.1.exon.4 chr09 120268880 120269070 Zm00008a034971c 120271282 120268284 Zm00008a034971c Zm00008a034971,Zm00008a034972 simMerged
Zm00008a034971_T01.v1.1.exon.5 chr09 120268481 120268805 Zm00008a034971 120271282 120268284 Zm00008a034971c Zm00008a034971,Zm00008a034972 simMerged
Zm00008a034971_T01.v1.1.exon.5 chr09 120268481 120268805 Zm00008a034971c 120271282 120268284 Zm00008a034971c Zm00008a034971,Zm00008a034972 simMerged
Zm00008a034971_T01.v1.1.exon.6 chr09 120268361 120268400 Zm00008a034971 120271282 120268284 Zm00008a034971c Zm00008a034971,Zm00008a034972 simMerged
Zm00008a034971_T01.v1.1.exon.6 chr09 120268361 120268400 Zm00008a034971c 120271282 120268284 Zm00008a034971c Zm00008a034971,Zm00008a034972 simMerged
Zm00008a034971_T01.v1.1.exon.7 chr09 120268177 120268284 Zm00008a034971 120271282 120268284 Zm00008a034971c Zm00008a034971,Zm00008a034972 simMerged
Zm00008a034971_T01.v1.1.exon.7 chr09 120268177 120268284 Zm00008a034971c 120271282 120268284 Zm00008a034971c Zm00008a034971,Zm00008a034972 simMerged
Zm00008a034974_T01.v1.1.exon.1 chr09 120363695 120363966 Zm00008a034974 120363695 120365709 Zm00008a034974c Zm00008a034974,Zm00008a034975 simMerged
Zm00008a034974_T01.v1.1.exon.1 chr09 120363695 120363966 Zm00008a034974c 120363695 120365709 Zm00008a034974c Zm00008a034974,Zm00008a034975 simMerged
Zm00008a034974_T01.v1.1.exon.2 chr09 120364070 120364179 Zm00008a034974 120363695 120365709 Zm00008a034974c Zm00008a034974,Zm00008a034975 simMerged
Zm00008a034974_T01.v1.1.exon.2 chr09 120364070 120364179 Zm00008a034974c 120363695 120365709 Zm00008a034974c Zm00008a034974,Zm00008a034975 simMerged
Zm00008a034974_T01.v1.1.exon.3 chr09 120364323 120364603 Zm00008a034974 120363695 120365709 Zm00008a034974c Zm00008a034974,Zm00008a034975 simMerged
Zm00008a034974_T01.v1.1.exon.3 chr09 120364323 120364603 Zm00008a034974c 120363695 120365709 Zm00008a034974c Zm00008a034974,Zm00008a034975 simMerged
Zm00008a034974_T01.v1.1.exon.4 chr09 120365281 120365709 Zm00008a034974 120363695 120365709 Zm00008a034974c Zm00008a034974,Zm00008a034975 simMerged
Zm00008a034974_T01.v1.1.exon.4 chr09 120365281 120365709 Zm00008a034974c 120363695 120365709 Zm00008a034974c Zm00008a034974,Zm00008a034975 simMerged
Zm00008a034980_T01.v1.1.exon.1 chr09 120986977 120987357 Zm00008a034980 120986977 120990121 Zm00008a034980c Zm00008a034980,Zm00008a034981 simMerged
Zm00008a034980_T01.v1.1.exon.1 chr09 120986977 120987357 Zm00008a034980c 120986977 120990121 Zm00008a034980c Zm00008a034980,Zm00008a034981 simMerged
Zm00008a034980_T01.v1.1.exon.2 chr09 120987871 120987995 Zm00008a034980 120986977 120990121 Zm00008a034980c Zm00008a034980,Zm00008a034981 simMerged
Zm00008a034980_T01.v1.1.exon.2 chr09 120987871 120987995 Zm00008a034980c 120986977 120990121 Zm00008a034980c Zm00008a034980,Zm00008a034981 simMerged
Zm00008a034980_T01.v1.1.exon.3 chr09 120988593 120988803 Zm00008a034980 120986977 120990121 Zm00008a034980c Zm00008a034980,Zm00008a034981 simMerged
Zm00008a034980_T01.v1.1.exon.3 chr09 120988593 120988803 Zm00008a034980c 120986977 120990121 Zm00008a034980c Zm00008a034980,Zm00008a034981 simMerged
Zm00008a034980_T01.v1.1.exon.4 chr09 120988921 120989031 Zm00008a034980 120986977 120990121 Zm00008a034980c Zm00008a034980,Zm00008a034981 simMerged
Zm00008a034980_T01.v1.1.exon.4 chr09 120988921 120989031 Zm00008a034980c 120986977 120990121 Zm00008a034980c Zm00008a034980,Zm00008a034981 simMerged
Zm00008a034980_T01.v1.1.exon.5 chr09 120989105 120990121 Zm00008a034980 120986977 120990121 Zm00008a034980c Zm00008a034980,Zm00008a034981 simMerged
Zm00008a034980_T01.v1.1.exon.5 chr09 120989105 120990121 Zm00008a034980c 120986977 120990121 Zm00008a034980c Zm00008a034980,Zm00008a034981 simMerged
Zm00008a034984_T01.v1.1.exon.1 chr09 121086779 121086862 Zm00008a034984 121086779 121151966 Zm00008a034984c Zm00008a034984,Zm00008a034985 simMerged
Zm00008a034984_T01.v1.1.exon.1 chr09 121086779 121086862 Zm00008a034984c 121086779 121151966 Zm00008a034984c Zm00008a034984,Zm00008a034985 simMerged
Zm00008a034984_T01.v1.1.exon.2 chr09 121087526 121087635 Zm00008a034984 121086779 121151966 Zm00008a034984c Zm00008a034984,Zm00008a034985 simMerged
Zm00008a034984_T01.v1.1.exon.2 chr09 121087526 121087635 Zm00008a034984c 121086779 121151966 Zm00008a034984c Zm00008a034984,Zm00008a034985 simMerged
Zm00008a034984_T01.v1.1.exon.3 chr09 121089797 121089993 Zm00008a034984 121086779 121151966 Zm00008a034984c Zm00008a034984,Zm00008a034985 simMerged
Zm00008a034984_T01.v1.1.exon.3 chr09 121089797 121089993 Zm00008a034984c 121086779 121151966 Zm00008a034984c Zm00008a034984,Zm00008a034985 simMerged
Zm00008a034984_T01.v1.1.exon.4 chr09 121090056 121090161 Zm00008a034984 121086779 121151966 Zm00008a034984c Zm00008a034984,Zm00008a034985 simMerged
Zm00008a034984_T01.v1.1.exon.4 chr09 121090056 121090161 Zm00008a034984c 121086779 121151966 Zm00008a034984c Zm00008a034984,Zm00008a034985 simMerged
Zm00008a034984_T01.v1.1.exon.5 chr09 121090290 121090466 Zm00008a034984 121086779 121151966 Zm00008a034984c Zm00008a034984,Zm00008a034985 simMerged
Zm00008a034984_T01.v1.1.exon.5 chr09 121090290 121090466 Zm00008a034984c 121086779 121151966 Zm00008a034984c Zm00008a034984,Zm00008a034985 simMerged
Zm00008a034984_T01.v1.1.exon.6 chr09 121090676 121090879 Zm00008a034984 121086779 121151966 Zm00008a034984c Zm00008a034984,Zm00008a034985 simMerged
Zm00008a034984_T01.v1.1.exon.6 chr09 121090676 121090879 Zm00008a034984c 121086779 121151966 Zm00008a034984c Zm00008a034984,Zm00008a034985 simMerged
Zm00008a034984_T01.v1.1.exon.7 chr09 121090931 121091387 Zm00008a034984 121086779 121151966 Zm00008a034984c Zm00008a034984,Zm00008a034985 simMerged
Zm00008a034984_T01.v1.1.exon.7 chr09 121090931 121091387 Zm00008a034984c 121086779 121151966 Zm00008a034984c Zm00008a034984,Zm00008a034985 simMerged
Zm00008a034984_T01.v1.1.exon.8 chr09 121091484 121091660 Zm00008a034984 121086779 121151966 Zm00008a034984c Zm00008a034984,Zm00008a034985 simMerged
Zm00008a034984_T01.v1.1.exon.8 chr09 121091484 121091660 Zm00008a034984c 121086779 121151966 Zm00008a034984c Zm00008a034984,Zm00008a034985 simMerged
Zm00008a034984_T01.v1.1.exon.9 chr09 121091743 121091838 Zm00008a034984 121086779 121151966 Zm00008a034984c Zm00008a034984,Zm00008a034985 simMerged
Zm00008a034984_T01.v1.1.exon.9 chr09 121091743 121091838 Zm00008a034984c 121086779 121151966 Zm00008a034984c Zm00008a034984,Zm00008a034985 simMerged
Zm00008a034984_T01.v1.1.exon.10 chr09 121091961 121092170 Zm00008a034984 121086779 121151966 Zm00008a034984c Zm00008a034984,Zm00008a034985 simMerged
Zm00008a034984_T01.v1.1.exon.10 chr09 121091961 121092170 Zm00008a034984c 121086779 121151966 Zm00008a034984c Zm00008a034984,Zm00008a034985 simMerged
Zm00008a034984_T01.v1.1.exon.11 chr09 121093047 121093099 Zm00008a034984 121086779 121151966 Zm00008a034984c Zm00008a034984,Zm00008a034985 simMerged
Zm00008a034984_T01.v1.1.exon.11 chr09 121093047 121093099 Zm00008a034984c 121086779 121151966 Zm00008a034984c Zm00008a034984,Zm00008a034985 simMerged
Zm00008a034984_T01.v1.1.exon.12 chr09 121151951 121151966 Zm00008a034984 121086779 121151966 Zm00008a034984c Zm00008a034984,Zm00008a034985 simMerged
Zm00008a034984_T01.v1.1.exon.12 chr09 121151951 121151966 Zm00008a034984c 121086779 121151966 Zm00008a034984c Zm00008a034984,Zm00008a034985 simMerged
Zm00008a034989_T01.v1.1.exon.1 chr09 121371402 121372293 Zm00008a034989 121371402 121357391 Zm00008a034989c Zm00008a034989,Zm00008a034990 simMerged
Zm00008a034989_T01.v1.1.exon.1 chr09 121371402 121372293 Zm00008a034989c 121371402 121357391 Zm00008a034989c Zm00008a034989,Zm00008a034990 simMerged
Zm00008a034989_T01.v1.1.exon.2 chr09 121357366 121357391 Zm00008a034989 121371402 121357391 Zm00008a034989c Zm00008a034989,Zm00008a034990 simMerged
Zm00008a034989_T01.v1.1.exon.2 chr09 121357366 121357391 Zm00008a034989c 121371402 121357391 Zm00008a034989c Zm00008a034989,Zm00008a034990 simMerged
Zm00008a034992_T01.v1.1.exon.1 chr09 121637922 121637999 Zm00008a034992 121637922 121636891 Zm00008a034992c Zm00008a034992,Zm00008a034993 simMerged
Zm00008a034992_T01.v1.1.exon.1 chr09 121637922 121637999 Zm00008a034992c 121637922 121636891 Zm00008a034992c Zm00008a034992,Zm00008a034993 simMerged
Zm00008a034992_T01.v1.1.exon.2 chr09 121637724 121637888 Zm00008a034992 121637922 121636891 Zm00008a034992c Zm00008a034992,Zm00008a034993 simMerged
Zm00008a034992_T01.v1.1.exon.2 chr09 121637724 121637888 Zm00008a034992c 121637922 121636891 Zm00008a034992c Zm00008a034992,Zm00008a034993 simMerged
Zm00008a034992_T01.v1.1.exon.3 chr09 121637075 121637167 Zm00008a034992 121637922 121636891 Zm00008a034992c Zm00008a034992,Zm00008a034993 simMerged
Zm00008a034992_T01.v1.1.exon.3 chr09 121637075 121637167 Zm00008a034992c 121637922 121636891 Zm00008a034992c Zm00008a034992,Zm00008a034993 simMerged
Zm00008a034992_T01.v1.1.exon.4 chr09 121636504 121636891 Zm00008a034992 121637922 121636891 Zm00008a034992c Zm00008a034992,Zm00008a034993 simMerged
Zm00008a034992_T01.v1.1.exon.4 chr09 121636504 121636891 Zm00008a034992c 121637922 121636891 Zm00008a034992c Zm00008a034992,Zm00008a034993 simMerged
Zm00008a034998_T01.v1.1.exon.1 chr09 121906519 121906582 Zm00008a034998 121906519 121930187 Zm00008a034998c Zm00008a034998,Zm00008a034999 simMerged
Zm00008a034998_T01.v1.1.exon.1 chr09 121906519 121906582 Zm00008a034998c 121906519 121930187 Zm00008a034998c Zm00008a034998,Zm00008a034999 simMerged
Zm00008a034998_T01.v1.1.exon.2 chr09 121906709 121906893 Zm00008a034998 121906519 121930187 Zm00008a034998c Zm00008a034998,Zm00008a034999 simMerged
Zm00008a034998_T01.v1.1.exon.2 chr09 121906709 121906893 Zm00008a034998c 121906519 121930187 Zm00008a034998c Zm00008a034998,Zm00008a034999 simMerged
Zm00008a034998_T01.v1.1.exon.3 chr09 121907173 121907207 Zm00008a034998 121906519 121930187 Zm00008a034998c Zm00008a034998,Zm00008a034999 simMerged
Zm00008a034998_T01.v1.1.exon.3 chr09 121907173 121907207 Zm00008a034998c 121906519 121930187 Zm00008a034998c Zm00008a034998,Zm00008a034999 simMerged
Zm00008a034998_T01.v1.1.exon.4 chr09 121908614 121909139 Zm00008a034998 121906519 121930187 Zm00008a034998c Zm00008a034998,Zm00008a034999 simMerged
Zm00008a034998_T01.v1.1.exon.4 chr09 121908614 121909139 Zm00008a034998c 121906519 121930187 Zm00008a034998c Zm00008a034998,Zm00008a034999 simMerged
Zm00008a034998_T01.v1.1.exon.5 chr09 121909253 121909331 Zm00008a034998 121906519 121930187 Zm00008a034998c Zm00008a034998,Zm00008a034999 simMerged
Zm00008a034998_T01.v1.1.exon.5 chr09 121909253 121909331 Zm00008a034998c 121906519 121930187 Zm00008a034998c Zm00008a034998,Zm00008a034999 simMerged
Zm00008a034998_T01.v1.1.exon.6 chr09 121930153 121930187 Zm00008a034998 121906519 121930187 Zm00008a034998c Zm00008a034998,Zm00008a034999 simMerged
Zm00008a034998_T01.v1.1.exon.6 chr09 121930153 121930187 Zm00008a034998c 121906519 121930187 Zm00008a034998c Zm00008a034998,Zm00008a034999 simMerged
Zm00008a035003_T01.v1.1.exon.1 chr09 122111570 122111926 Zm00008a035003 122111570 122111926 Zm00008a035003c Zm00008a035003,Zm00008a035004 simMerged
Zm00008a035003_T01.v1.1.exon.1 chr09 122111570 122111926 Zm00008a035003c 122111570 122111926 Zm00008a035003c Zm00008a035003,Zm00008a035004 simMerged
Zm00008a035011_T01.v1.1.exon.1 chr09 122378908 122379753 Zm00008a035011 122378908 122379753 Zm00008a035011c Zm00008a035011,Zm00008a035012 simMerged
Zm00008a035011_T01.v1.1.exon.1 chr09 122378908 122379753 Zm00008a035011c 122378908 122379753 Zm00008a035011c Zm00008a035011,Zm00008a035012 simMerged
Zm00008a035016_T01.v1.1.exon.1 chr09 122662848 122662912 Zm00008a035016 122662848 122741581 Zm00008a035016c Zm00008a035016,Zm00008a035017 simMerged
Zm00008a035016_T01.v1.1.exon.1 chr09 122662848 122662912 Zm00008a035016c 122662848 122741581 Zm00008a035016c Zm00008a035016,Zm00008a035017 simMerged
Zm00008a035016_T01.v1.1.exon.2 chr09 122663776 122665316 Zm00008a035016 122662848 122741581 Zm00008a035016c Zm00008a035016,Zm00008a035017 simMerged
Zm00008a035016_T01.v1.1.exon.2 chr09 122663776 122665316 Zm00008a035016c 122662848 122741581 Zm00008a035016c Zm00008a035016,Zm00008a035017 simMerged
Zm00008a035016_T01.v1.1.exon.3 chr09 122665614 122665868 Zm00008a035016 122662848 122741581 Zm00008a035016c Zm00008a035016,Zm00008a035017 simMerged
Zm00008a035016_T01.v1.1.exon.3 chr09 122665614 122665868 Zm00008a035016c 122662848 122741581 Zm00008a035016c Zm00008a035016,Zm00008a035017 simMerged
Zm00008a035016_T01.v1.1.exon.4 chr09 122665988 122666161 Zm00008a035016 122662848 122741581 Zm00008a035016c Zm00008a035016,Zm00008a035017 simMerged
Zm00008a035016_T01.v1.1.exon.4 chr09 122665988 122666161 Zm00008a035016c 122662848 122741581 Zm00008a035016c Zm00008a035016,Zm00008a035017 simMerged
Zm00008a035016_T01.v1.1.exon.5 chr09 122668800 122669218 Zm00008a035016 122662848 122741581 Zm00008a035016c Zm00008a035016,Zm00008a035017 simMerged
Zm00008a035016_T01.v1.1.exon.5 chr09 122668800 122669218 Zm00008a035016c 122662848 122741581 Zm00008a035016c Zm00008a035016,Zm00008a035017 simMerged
Zm00008a035016_T01.v1.1.exon.6 chr09 122669293 122669506 Zm00008a035016 122662848 122741581 Zm00008a035016c Zm00008a035016,Zm00008a035017 simMerged
Zm00008a035016_T01.v1.1.exon.6 chr09 122669293 122669506 Zm00008a035016c 122662848 122741581 Zm00008a035016c Zm00008a035016,Zm00008a035017 simMerged
Zm00008a035016_T01.v1.1.exon.7 chr09 122669991 122670038 Zm00008a035016 122662848 122741581 Zm00008a035016c Zm00008a035016,Zm00008a035017 simMerged
Zm00008a035016_T01.v1.1.exon.7 chr09 122669991 122670038 Zm00008a035016c 122662848 122741581 Zm00008a035016c Zm00008a035016,Zm00008a035017 simMerged
Zm00008a035016_T01.v1.1.exon.8 chr09 122670116 122670226 Zm00008a035016 122662848 122741581 Zm00008a035016c Zm00008a035016,Zm00008a035017 simMerged
Zm00008a035016_T01.v1.1.exon.8 chr09 122670116 122670226 Zm00008a035016c 122662848 122741581 Zm00008a035016c Zm00008a035016,Zm00008a035017 simMerged
Zm00008a035016_T01.v1.1.exon.9 chr09 122670312 122671231 Zm00008a035016 122662848 122741581 Zm00008a035016c Zm00008a035016,Zm00008a035017 simMerged
Zm00008a035016_T01.v1.1.exon.9 chr09 122670312 122671231 Zm00008a035016c 122662848 122741581 Zm00008a035016c Zm00008a035016,Zm00008a035017 simMerged
Zm00008a035016_T01.v1.1.exon.10 chr09 122671297 122671620 Zm00008a035016 122662848 122741581 Zm00008a035016c Zm00008a035016,Zm00008a035017 simMerged
Zm00008a035016_T01.v1.1.exon.10 chr09 122671297 122671620 Zm00008a035016c 122662848 122741581 Zm00008a035016c Zm00008a035016,Zm00008a035017 simMerged
Zm00008a035016_T01.v1.1.exon.11 chr09 122671734 122671959 Zm00008a035016 122662848 122741581 Zm00008a035016c Zm00008a035016,Zm00008a035017 simMerged
Zm00008a035016_T01.v1.1.exon.11 chr09 122671734 122671959 Zm00008a035016c 122662848 122741581 Zm00008a035016c Zm00008a035016,Zm00008a035017 simMerged
Zm00008a035016_T01.v1.1.exon.12 chr09 122672039 122672148 Zm00008a035016 122662848 122741581 Zm00008a035016c Zm00008a035016,Zm00008a035017 simMerged
Zm00008a035016_T01.v1.1.exon.12 chr09 122672039 122672148 Zm00008a035016c 122662848 122741581 Zm00008a035016c Zm00008a035016,Zm00008a035017 simMerged
Zm00008a035016_T01.v1.1.exon.13 chr09 122672672 122672771 Zm00008a035016 122662848 122741581 Zm00008a035016c Zm00008a035016,Zm00008a035017 simMerged
Zm00008a035016_T01.v1.1.exon.13 chr09 122672672 122672771 Zm00008a035016c 122662848 122741581 Zm00008a035016c Zm00008a035016,Zm00008a035017 simMerged
Zm00008a035016_T01.v1.1.exon.14 chr09 122672885 122673062 Zm00008a035016 122662848 122741581 Zm00008a035016c Zm00008a035016,Zm00008a035017 simMerged
Zm00008a035016_T01.v1.1.exon.14 chr09 122672885 122673062 Zm00008a035016c 122662848 122741581 Zm00008a035016c Zm00008a035016,Zm00008a035017 simMerged
Zm00008a035016_T01.v1.1.exon.15 chr09 122674974 122675044 Zm00008a035016 122662848 122741581 Zm00008a035016c Zm00008a035016,Zm00008a035017 simMerged
Zm00008a035016_T01.v1.1.exon.15 chr09 122674974 122675044 Zm00008a035016c 122662848 122741581 Zm00008a035016c Zm00008a035016,Zm00008a035017 simMerged
Zm00008a035016_T01.v1.1.exon.16 chr09 122676019 122676140 Zm00008a035016 122662848 122741581 Zm00008a035016c Zm00008a035016,Zm00008a035017 simMerged
Zm00008a035016_T01.v1.1.exon.16 chr09 122676019 122676140 Zm00008a035016c 122662848 122741581 Zm00008a035016c Zm00008a035016,Zm00008a035017 simMerged
Zm00008a035016_T01.v1.1.exon.17 chr09 122676247 122677076 Zm00008a035016 122662848 122741581 Zm00008a035016c Zm00008a035016,Zm00008a035017 simMerged
Zm00008a035016_T01.v1.1.exon.17 chr09 122676247 122677076 Zm00008a035016c 122662848 122741581 Zm00008a035016c Zm00008a035016,Zm00008a035017 simMerged
Zm00008a035016_T01.v1.1.exon.18 chr09 122741368 122741581 Zm00008a035016 122662848 122741581 Zm00008a035016c Zm00008a035016,Zm00008a035017 simMerged
Zm00008a035016_T01.v1.1.exon.18 chr09 122741368 122741581 Zm00008a035016c 122662848 122741581 Zm00008a035016c Zm00008a035016,Zm00008a035017 simMerged
Zm00008a035024_T01.v1.1.exon.1 chr09 123139276 123139563 Zm00008a035024 123139276 123141135 Zm00008a035024c Zm00008a035024,Zm00008a035025 simMerged
Zm00008a035024_T01.v1.1.exon.1 chr09 123139276 123139563 Zm00008a035024c 123139276 123141135 Zm00008a035024c Zm00008a035024,Zm00008a035025 simMerged
Zm00008a035024_T01.v1.1.exon.2 chr09 123139701 123139810 Zm00008a035024 123139276 123141135 Zm00008a035024c Zm00008a035024,Zm00008a035025 simMerged
Zm00008a035024_T01.v1.1.exon.2 chr09 123139701 123139810 Zm00008a035024c 123139276 123141135 Zm00008a035024c Zm00008a035024,Zm00008a035025 simMerged
Zm00008a035024_T01.v1.1.exon.3 chr09 123139920 123140104 Zm00008a035024 123139276 123141135 Zm00008a035024c Zm00008a035024,Zm00008a035025 simMerged
Zm00008a035024_T01.v1.1.exon.3 chr09 123139920 123140104 Zm00008a035024c 123139276 123141135 Zm00008a035024c Zm00008a035024,Zm00008a035025 simMerged
Zm00008a035024_T01.v1.1.exon.4 chr09 123140514 123141135 Zm00008a035024 123139276 123141135 Zm00008a035024c Zm00008a035024,Zm00008a035025 simMerged
Zm00008a035024_T01.v1.1.exon.4 chr09 123140514 123141135 Zm00008a035024c 123139276 123141135 Zm00008a035024c Zm00008a035024,Zm00008a035025 simMerged
Zm00008a035034_T01.v1.1.exon.1 chr09 123496904 123497545 Zm00008a035034 123496904 123497545 Zm00008a035034c Zm00008a035034,Zm00008a035035 simMerged
Zm00008a035034_T01.v1.1.exon.1 chr09 123496904 123497545 Zm00008a035034c 123496904 123497545 Zm00008a035034c Zm00008a035034,Zm00008a035035 simMerged
Zm00008a035036_T01.v1.1.exon.1 chr09 123538927 123539000 Zm00008a035036 123538927 123538328 Zm00008a035036c Zm00008a035036,Zm00008a035037 simMerged
Zm00008a035036_T01.v1.1.exon.1 chr09 123538927 123539000 Zm00008a035036c 123538927 123538328 Zm00008a035036c Zm00008a035036,Zm00008a035037 simMerged
Zm00008a035036_T01.v1.1.exon.2 chr09 123538103 123538328 Zm00008a035036 123538927 123538328 Zm00008a035036c Zm00008a035036,Zm00008a035037 simMerged
Zm00008a035036_T01.v1.1.exon.2 chr09 123538103 123538328 Zm00008a035036c 123538927 123538328 Zm00008a035036c Zm00008a035036,Zm00008a035037 simMerged
Zm00008a035038_T01.v1.1.exon.1 chr09 123643303 123643422 Zm00008a035038 123643303 123644365 Zm00008a035038c Zm00008a035038,Zm00008a035039 simMerged
Zm00008a035038_T01.v1.1.exon.1 chr09 123643303 123643422 Zm00008a035038c 123643303 123644365 Zm00008a035038c Zm00008a035038,Zm00008a035039 simMerged
Zm00008a035038_T01.v1.1.exon.2 chr09 123644109 123644247 Zm00008a035038 123643303 123644365 Zm00008a035038c Zm00008a035038,Zm00008a035039 simMerged
Zm00008a035038_T01.v1.1.exon.2 chr09 123644109 123644247 Zm00008a035038c 123643303 123644365 Zm00008a035038c Zm00008a035038,Zm00008a035039 simMerged
Zm00008a035038_T01.v1.1.exon.3 chr09 123644331 123644365 Zm00008a035038 123643303 123644365 Zm00008a035038c Zm00008a035038,Zm00008a035039 simMerged
Zm00008a035038_T01.v1.1.exon.3 chr09 123644331 123644365 Zm00008a035038c 123643303 123644365 Zm00008a035038c Zm00008a035038,Zm00008a035039 simMerged
Zm00008a035040_T01.v1.1.exon.1 chr09 123668439 123668572 Zm00008a035040 123668439 123666300 Zm00008a035040c Zm00008a035040,Zm00008a035041 simMerged
Zm00008a035040_T01.v1.1.exon.1 chr09 123668439 123668572 Zm00008a035040c 123668439 123666300 Zm00008a035040c Zm00008a035040,Zm00008a035041 simMerged
Zm00008a035040_T01.v1.1.exon.2 chr09 123667397 123667658 Zm00008a035040 123668439 123666300 Zm00008a035040c Zm00008a035040,Zm00008a035041 simMerged
Zm00008a035040_T01.v1.1.exon.2 chr09 123667397 123667658 Zm00008a035040c 123668439 123666300 Zm00008a035040c Zm00008a035040,Zm00008a035041 simMerged
Zm00008a035040_T01.v1.1.exon.3 chr09 123666652 123666853 Zm00008a035040 123668439 123666300 Zm00008a035040c Zm00008a035040,Zm00008a035041 simMerged
Zm00008a035040_T01.v1.1.exon.3 chr09 123666652 123666853 Zm00008a035040c 123668439 123666300 Zm00008a035040c Zm00008a035040,Zm00008a035041 simMerged
Zm00008a035040_T01.v1.1.exon.4 chr09 123666408 123666555 Zm00008a035040 123668439 123666300 Zm00008a035040c Zm00008a035040,Zm00008a035041 simMerged
Zm00008a035040_T01.v1.1.exon.4 chr09 123666408 123666555 Zm00008a035040c 123668439 123666300 Zm00008a035040c Zm00008a035040,Zm00008a035041 simMerged
Zm00008a035040_T01.v1.1.exon.5 chr09 123665315 123666300 Zm00008a035040 123668439 123666300 Zm00008a035040c Zm00008a035040,Zm00008a035041 simMerged
Zm00008a035040_T01.v1.1.exon.5 chr09 123665315 123666300 Zm00008a035040c 123668439 123666300 Zm00008a035040c Zm00008a035040,Zm00008a035041 simMerged
Zm00008a035046_T01.v1.1.exon.1 chr09 123967195 123967575 Zm00008a035046 123967195 123967575 Zm00008a035046c Zm00008a035046,Zm00008a035047 simMerged
Zm00008a035046_T01.v1.1.exon.1 chr09 123967195 123967575 Zm00008a035046c 123967195 123967575 Zm00008a035046c Zm00008a035046,Zm00008a035047 simMerged
Zm00008a035049_T01.v1.1.exon.1 chr09 124087328 124087593 Zm00008a035049 124087328 124070100 Zm00008a035049c Zm00008a035049,Zm00008a035050 simMerged
Zm00008a035049_T01.v1.1.exon.1 chr09 124087328 124087593 Zm00008a035049c 124087328 124070100 Zm00008a035049c Zm00008a035049,Zm00008a035050 simMerged
Zm00008a035049_T01.v1.1.exon.2 chr09 124080777 124080962 Zm00008a035049 124087328 124070100 Zm00008a035049c Zm00008a035049,Zm00008a035050 simMerged
Zm00008a035049_T01.v1.1.exon.2 chr09 124080777 124080962 Zm00008a035049c 124087328 124070100 Zm00008a035049c Zm00008a035049,Zm00008a035050 simMerged
Zm00008a035049_T01.v1.1.exon.3 chr09 124077245 124077568 Zm00008a035049 124087328 124070100 Zm00008a035049c Zm00008a035049,Zm00008a035050 simMerged
Zm00008a035049_T01.v1.1.exon.3 chr09 124077245 124077568 Zm00008a035049c 124087328 124070100 Zm00008a035049c Zm00008a035049,Zm00008a035050 simMerged
Zm00008a035049_T01.v1.1.exon.4 chr09 124072138 124072461 Zm00008a035049 124087328 124070100 Zm00008a035049c Zm00008a035049,Zm00008a035050 simMerged
Zm00008a035049_T01.v1.1.exon.4 chr09 124072138 124072461 Zm00008a035049c 124087328 124070100 Zm00008a035049c Zm00008a035049,Zm00008a035050 simMerged
Zm00008a035049_T01.v1.1.exon.5 chr09 124069570 124070100 Zm00008a035049 124087328 124070100 Zm00008a035049c Zm00008a035049,Zm00008a035050 simMerged
Zm00008a035049_T01.v1.1.exon.5 chr09 124069570 124070100 Zm00008a035049c 124087328 124070100 Zm00008a035049c Zm00008a035049,Zm00008a035050 simMerged
Zm00008a035052_T01.v1.1.exon.1 chr09 124103403 124103634 Zm00008a035052 124103403 124102925 Zm00008a035052c Zm00008a035052,Zm00008a035053 simMerged
Zm00008a035052_T01.v1.1.exon.1 chr09 124103403 124103634 Zm00008a035052c 124103403 124102925 Zm00008a035052c Zm00008a035052,Zm00008a035053 simMerged
Zm00008a035052_T01.v1.1.exon.2 chr09 124103197 124103283 Zm00008a035052 124103403 124102925 Zm00008a035052c Zm00008a035052,Zm00008a035053 simMerged
Zm00008a035052_T01.v1.1.exon.2 chr09 124103197 124103283 Zm00008a035052c 124103403 124102925 Zm00008a035052c Zm00008a035052,Zm00008a035053 simMerged
Zm00008a035052_T01.v1.1.exon.3 chr09 124103008 124103107 Zm00008a035052 124103403 124102925 Zm00008a035052c Zm00008a035052,Zm00008a035053 simMerged
Zm00008a035052_T01.v1.1.exon.3 chr09 124103008 124103107 Zm00008a035052c 124103403 124102925 Zm00008a035052c Zm00008a035052,Zm00008a035053 simMerged
Zm00008a035052_T01.v1.1.exon.4 chr09 124102879 124102925 Zm00008a035052 124103403 124102925 Zm00008a035052c Zm00008a035052,Zm00008a035053 simMerged
Zm00008a035052_T01.v1.1.exon.4 chr09 124102879 124102925 Zm00008a035052c 124103403 124102925 Zm00008a035052c Zm00008a035052,Zm00008a035053 simMerged
Zm00008a035055_T01.v1.1.exon.1 chr09 124276336 124276393 Zm00008a035055 124276336 124288350 Zm00008a035055c Zm00008a035055,Zm00008a035056 simMerged
Zm00008a035055_T01.v1.1.exon.1 chr09 124276336 124276393 Zm00008a035055c 124276336 124288350 Zm00008a035055c Zm00008a035055,Zm00008a035056 simMerged
Zm00008a035055_T01.v1.1.exon.2 chr09 124276481 124276605 Zm00008a035055 124276336 124288350 Zm00008a035055c Zm00008a035055,Zm00008a035056 simMerged
Zm00008a035055_T01.v1.1.exon.2 chr09 124276481 124276605 Zm00008a035055c 124276336 124288350 Zm00008a035055c Zm00008a035055,Zm00008a035056 simMerged
Zm00008a035055_T01.v1.1.exon.3 chr09 124276689 124276867 Zm00008a035055 124276336 124288350 Zm00008a035055c Zm00008a035055,Zm00008a035056 simMerged
Zm00008a035055_T01.v1.1.exon.3 chr09 124276689 124276867 Zm00008a035055c 124276336 124288350 Zm00008a035055c Zm00008a035055,Zm00008a035056 simMerged
Zm00008a035055_T01.v1.1.exon.4 chr09 124276988 124276999 Zm00008a035055 124276336 124288350 Zm00008a035055c Zm00008a035055,Zm00008a035056 simMerged
Zm00008a035055_T01.v1.1.exon.4 chr09 124276988 124276999 Zm00008a035055c 124276336 124288350 Zm00008a035055c Zm00008a035055,Zm00008a035056 simMerged
Zm00008a035055_T01.v1.1.exon.5 chr09 124288329 124288350 Zm00008a035055 124276336 124288350 Zm00008a035055c Zm00008a035055,Zm00008a035056 simMerged
Zm00008a035055_T01.v1.1.exon.5 chr09 124288329 124288350 Zm00008a035055c 124276336 124288350 Zm00008a035055c Zm00008a035055,Zm00008a035056 simMerged
Zm00008a035059_T01.v1.1.exon.1 chr09 124331198 124333094 Zm00008a035059 124331198 124334987 Zm00008a035059c Zm00008a035059,Zm00008a035060 simMerged
Zm00008a035059_T01.v1.1.exon.1 chr09 124331198 124333094 Zm00008a035059c 124331198 124334987 Zm00008a035059c Zm00008a035059,Zm00008a035060 simMerged
Zm00008a035059_T01.v1.1.exon.2 chr09 124333257 124333373 Zm00008a035059 124331198 124334987 Zm00008a035059c Zm00008a035059,Zm00008a035060 simMerged
Zm00008a035059_T01.v1.1.exon.2 chr09 124333257 124333373 Zm00008a035059c 124331198 124334987 Zm00008a035059c Zm00008a035059,Zm00008a035060 simMerged
Zm00008a035059_T01.v1.1.exon.3 chr09 124333468 124333643 Zm00008a035059 124331198 124334987 Zm00008a035059c Zm00008a035059,Zm00008a035060 simMerged
Zm00008a035059_T01.v1.1.exon.3 chr09 124333468 124333643 Zm00008a035059c 124331198 124334987 Zm00008a035059c Zm00008a035059,Zm00008a035060 simMerged
Zm00008a035059_T01.v1.1.exon.4 chr09 124334035 124334180 Zm00008a035059 124331198 124334987 Zm00008a035059c Zm00008a035059,Zm00008a035060 simMerged
Zm00008a035059_T01.v1.1.exon.4 chr09 124334035 124334180 Zm00008a035059c 124331198 124334987 Zm00008a035059c Zm00008a035059,Zm00008a035060 simMerged
Zm00008a035059_T01.v1.1.exon.5 chr09 124334495 124334987 Zm00008a035059 124331198 124334987 Zm00008a035059c Zm00008a035059,Zm00008a035060 simMerged
Zm00008a035059_T01.v1.1.exon.5 chr09 124334495 124334987 Zm00008a035059c 124331198 124334987 Zm00008a035059c Zm00008a035059,Zm00008a035060 simMerged
Zm00008a035064_T01.v1.1.exon.1 chr09 124778909 124779095 Zm00008a035064 124778909 124778375 Zm00008a035064c Zm00008a035064,Zm00008a035065 simMerged
Zm00008a035064_T01.v1.1.exon.1 chr09 124778909 124779095 Zm00008a035064c 124778909 124778375 Zm00008a035064c Zm00008a035064,Zm00008a035065 simMerged
Zm00008a035064_T01.v1.1.exon.2 chr09 124778720 124778829 Zm00008a035064 124778909 124778375 Zm00008a035064c Zm00008a035064,Zm00008a035065 simMerged
Zm00008a035064_T01.v1.1.exon.2 chr09 124778720 124778829 Zm00008a035064c 124778909 124778375 Zm00008a035064c Zm00008a035064,Zm00008a035065 simMerged
Zm00008a035064_T01.v1.1.exon.3 chr09 124778457 124778641 Zm00008a035064 124778909 124778375 Zm00008a035064c Zm00008a035064,Zm00008a035065 simMerged
Zm00008a035064_T01.v1.1.exon.3 chr09 124778457 124778641 Zm00008a035064c 124778909 124778375 Zm00008a035064c Zm00008a035064,Zm00008a035065 simMerged
Zm00008a035064_T01.v1.1.exon.4 chr09 124778048 124778375 Zm00008a035064 124778909 124778375 Zm00008a035064c Zm00008a035064,Zm00008a035065 simMerged
Zm00008a035064_T01.v1.1.exon.4 chr09 124778048 124778375 Zm00008a035064c 124778909 124778375 Zm00008a035064c Zm00008a035064,Zm00008a035065 simMerged
Zm00008a035067_T01.v1.1.exon.1 chr09 124991182 124992648 Zm00008a035067 124991182 124992648 Zm00008a035067c Zm00008a035067,Zm00008a035068 simMerged
Zm00008a035067_T01.v1.1.exon.1 chr09 124991182 124992648 Zm00008a035067c 124991182 124992648 Zm00008a035067c Zm00008a035067,Zm00008a035068 simMerged
Zm00008a035070_T01.v1.1.exon.1 chr09 125081348 125081431 Zm00008a035070 125081348 125088425 Zm00008a035070c Zm00008a035070,Zm00008a035071 simMerged
Zm00008a035070_T01.v1.1.exon.1 chr09 125081348 125081431 Zm00008a035070c 125081348 125088425 Zm00008a035070c Zm00008a035070,Zm00008a035071 simMerged
Zm00008a035070_T01.v1.1.exon.2 chr09 125082154 125082351 Zm00008a035070 125081348 125088425 Zm00008a035070c Zm00008a035070,Zm00008a035071 simMerged
Zm00008a035070_T01.v1.1.exon.2 chr09 125082154 125082351 Zm00008a035070c 125081348 125088425 Zm00008a035070c Zm00008a035070,Zm00008a035071 simMerged
Zm00008a035070_T01.v1.1.exon.3 chr09 125082455 125082577 Zm00008a035070 125081348 125088425 Zm00008a035070c Zm00008a035070,Zm00008a035071 simMerged
Zm00008a035070_T01.v1.1.exon.3 chr09 125082455 125082577 Zm00008a035070c 125081348 125088425 Zm00008a035070c Zm00008a035070,Zm00008a035071 simMerged
Zm00008a035070_T01.v1.1.exon.4 chr09 125084257 125084457 Zm00008a035070 125081348 125088425 Zm00008a035070c Zm00008a035070,Zm00008a035071 simMerged
Zm00008a035070_T01.v1.1.exon.4 chr09 125084257 125084457 Zm00008a035070c 125081348 125088425 Zm00008a035070c Zm00008a035070,Zm00008a035071 simMerged
Zm00008a035070_T01.v1.1.exon.5 chr09 125084798 125087530 Zm00008a035070 125081348 125088425 Zm00008a035070c Zm00008a035070,Zm00008a035071 simMerged
Zm00008a035070_T01.v1.1.exon.5 chr09 125084798 125087530 Zm00008a035070c 125081348 125088425 Zm00008a035070c Zm00008a035070,Zm00008a035071 simMerged
Zm00008a035070_T01.v1.1.exon.6 chr09 125087706 125087736 Zm00008a035070 125081348 125088425 Zm00008a035070c Zm00008a035070,Zm00008a035071 simMerged
Zm00008a035070_T01.v1.1.exon.6 chr09 125087706 125087736 Zm00008a035070c 125081348 125088425 Zm00008a035070c Zm00008a035070,Zm00008a035071 simMerged
Zm00008a035070_T01.v1.1.exon.7 chr09 125088187 125088425 Zm00008a035070 125081348 125088425 Zm00008a035070c Zm00008a035070,Zm00008a035071 simMerged
Zm00008a035070_T01.v1.1.exon.7 chr09 125088187 125088425 Zm00008a035070c 125081348 125088425 Zm00008a035070c Zm00008a035070,Zm00008a035071 simMerged
Zm00008a035073_T01.v1.1.exon.1 chr09 125282197 125282436 Zm00008a035073 125282197 125282679 Zm00008a035073c Zm00008a035073,Zm00008a035074 simMerged
Zm00008a035073_T01.v1.1.exon.1 chr09 125282197 125282436 Zm00008a035073c 125282197 125282679 Zm00008a035073c Zm00008a035073,Zm00008a035074 simMerged
Zm00008a035073_T01.v1.1.exon.2 chr09 125282566 125282679 Zm00008a035073 125282197 125282679 Zm00008a035073c Zm00008a035073,Zm00008a035074 simMerged
Zm00008a035073_T01.v1.1.exon.2 chr09 125282566 125282679 Zm00008a035073c 125282197 125282679 Zm00008a035073c Zm00008a035073,Zm00008a035074 simMerged
Zm00008a035084_T01.v1.1.exon.1 chr09 126073137 126073538 Zm00008a035084 126073137 126073538 Zm00008a035084c Zm00008a035084,Zm00008a035085 simMerged
Zm00008a035084_T01.v1.1.exon.1 chr09 126073137 126073538 Zm00008a035084c 126073137 126073538 Zm00008a035084c Zm00008a035084,Zm00008a035085 simMerged
Zm00008a035086_T01.v1.1.exon.1 chr09 126326231 126326281 Zm00008a035086 126326231 126266966 Zm00008a035086c Zm00008a035086,Zm00008a035087 simMerged
Zm00008a035086_T01.v1.1.exon.1 chr09 126326231 126326281 Zm00008a035086c 126326231 126266966 Zm00008a035086c Zm00008a035086,Zm00008a035087 simMerged
Zm00008a035086_T01.v1.1.exon.2 chr09 126325917 126326048 Zm00008a035086 126326231 126266966 Zm00008a035086c Zm00008a035086,Zm00008a035087 simMerged
Zm00008a035086_T01.v1.1.exon.2 chr09 126325917 126326048 Zm00008a035086c 126326231 126266966 Zm00008a035086c Zm00008a035086,Zm00008a035087 simMerged
Zm00008a035086_T01.v1.1.exon.3 chr09 126266820 126266966 Zm00008a035086 126326231 126266966 Zm00008a035086c Zm00008a035086,Zm00008a035087 simMerged
Zm00008a035086_T01.v1.1.exon.3 chr09 126266820 126266966 Zm00008a035086c 126326231 126266966 Zm00008a035086c Zm00008a035086,Zm00008a035087 simMerged
Zm00008a035093_T01.v1.1.exon.1 chr09 126609905 126610203 Zm00008a035093 126609905 126611418 Zm00008a035093c Zm00008a035093,Zm00008a035094 simMerged
Zm00008a035093_T01.v1.1.exon.1 chr09 126609905 126610203 Zm00008a035093c 126609905 126611418 Zm00008a035093c Zm00008a035093,Zm00008a035094 simMerged
Zm00008a035093_T01.v1.1.exon.2 chr09 126610298 126610484 Zm00008a035093 126609905 126611418 Zm00008a035093c Zm00008a035093,Zm00008a035094 simMerged
Zm00008a035093_T01.v1.1.exon.2 chr09 126610298 126610484 Zm00008a035093c 126609905 126611418 Zm00008a035093c Zm00008a035093,Zm00008a035094 simMerged
Zm00008a035093_T01.v1.1.exon.3 chr09 126610748 126611007 Zm00008a035093 126609905 126611418 Zm00008a035093c Zm00008a035093,Zm00008a035094 simMerged
Zm00008a035093_T01.v1.1.exon.3 chr09 126610748 126611007 Zm00008a035093c 126609905 126611418 Zm00008a035093c Zm00008a035093,Zm00008a035094 simMerged
Zm00008a035093_T01.v1.1.exon.4 chr09 126611081 126611153 Zm00008a035093 126609905 126611418 Zm00008a035093c Zm00008a035093,Zm00008a035094 simMerged
Zm00008a035093_T01.v1.1.exon.4 chr09 126611081 126611153 Zm00008a035093c 126609905 126611418 Zm00008a035093c Zm00008a035093,Zm00008a035094 simMerged
Zm00008a035093_T01.v1.1.exon.5 chr09 126611248 126611418 Zm00008a035093 126609905 126611418 Zm00008a035093c Zm00008a035093,Zm00008a035094 simMerged
Zm00008a035093_T01.v1.1.exon.5 chr09 126611248 126611418 Zm00008a035093c 126609905 126611418 Zm00008a035093c Zm00008a035093,Zm00008a035094 simMerged
Zm00008a035098_T01.v1.1.exon.1 chr09 126724324 126724565 Zm00008a035098 126724324 126722503 Zm00008a035098c Zm00008a035098,Zm00008a035099 simMerged
Zm00008a035098_T01.v1.1.exon.1 chr09 126724324 126724565 Zm00008a035098c 126724324 126722503 Zm00008a035098c Zm00008a035098,Zm00008a035099 simMerged
Zm00008a035098_T01.v1.1.exon.2 chr09 126723663 126723846 Zm00008a035098 126724324 126722503 Zm00008a035098c Zm00008a035098,Zm00008a035099 simMerged
Zm00008a035098_T01.v1.1.exon.2 chr09 126723663 126723846 Zm00008a035098c 126724324 126722503 Zm00008a035098c Zm00008a035098,Zm00008a035099 simMerged
Zm00008a035098_T01.v1.1.exon.3 chr09 126723339 126723498 Zm00008a035098 126724324 126722503 Zm00008a035098c Zm00008a035098,Zm00008a035099 simMerged
Zm00008a035098_T01.v1.1.exon.3 chr09 126723339 126723498 Zm00008a035098c 126724324 126722503 Zm00008a035098c Zm00008a035098,Zm00008a035099 simMerged
Zm00008a035098_T01.v1.1.exon.4 chr09 126723213 126723241 Zm00008a035098 126724324 126722503 Zm00008a035098c Zm00008a035098,Zm00008a035099 simMerged
Zm00008a035098_T01.v1.1.exon.4 chr09 126723213 126723241 Zm00008a035098c 126724324 126722503 Zm00008a035098c Zm00008a035098,Zm00008a035099 simMerged
Zm00008a035098_T01.v1.1.exon.5 chr09 126723064 126723139 Zm00008a035098 126724324 126722503 Zm00008a035098c Zm00008a035098,Zm00008a035099 simMerged
Zm00008a035098_T01.v1.1.exon.5 chr09 126723064 126723139 Zm00008a035098c 126724324 126722503 Zm00008a035098c Zm00008a035098,Zm00008a035099 simMerged
Zm00008a035098_T01.v1.1.exon.6 chr09 126722103 126722503 Zm00008a035098 126724324 126722503 Zm00008a035098c Zm00008a035098,Zm00008a035099 simMerged
Zm00008a035098_T01.v1.1.exon.6 chr09 126722103 126722503 Zm00008a035098c 126724324 126722503 Zm00008a035098c Zm00008a035098,Zm00008a035099 simMerged
Zm00008a035101_T01.v1.1.exon.1 chr09 127127358 127127591 Zm00008a035101 127127358 127130316 Zm00008a035101c Zm00008a035101,Zm00008a035102 simMerged
Zm00008a035101_T01.v1.1.exon.1 chr09 127127358 127127591 Zm00008a035101c 127127358 127130316 Zm00008a035101c Zm00008a035101,Zm00008a035102 simMerged
Zm00008a035101_T01.v1.1.exon.2 chr09 127127678 127128201 Zm00008a035101 127127358 127130316 Zm00008a035101c Zm00008a035101,Zm00008a035102 simMerged
Zm00008a035101_T01.v1.1.exon.2 chr09 127127678 127128201 Zm00008a035101c 127127358 127130316 Zm00008a035101c Zm00008a035101,Zm00008a035102 simMerged
Zm00008a035101_T01.v1.1.exon.3 chr09 127128217 127128682 Zm00008a035101 127127358 127130316 Zm00008a035101c Zm00008a035101,Zm00008a035102 simMerged
Zm00008a035101_T01.v1.1.exon.3 chr09 127128217 127128682 Zm00008a035101c 127127358 127130316 Zm00008a035101c Zm00008a035101,Zm00008a035102 simMerged
Zm00008a035101_T01.v1.1.exon.4 chr09 127128715 127129196 Zm00008a035101 127127358 127130316 Zm00008a035101c Zm00008a035101,Zm00008a035102 simMerged
Zm00008a035101_T01.v1.1.exon.4 chr09 127128715 127129196 Zm00008a035101c 127127358 127130316 Zm00008a035101c Zm00008a035101,Zm00008a035102 simMerged
Zm00008a035101_T01.v1.1.exon.5 chr09 127130163 127130316 Zm00008a035101 127127358 127130316 Zm00008a035101c Zm00008a035101,Zm00008a035102 simMerged
Zm00008a035101_T01.v1.1.exon.5 chr09 127130163 127130316 Zm00008a035101c 127127358 127130316 Zm00008a035101c Zm00008a035101,Zm00008a035102 simMerged
Zm00008a035105_T01.v1.1.exon.1 chr09 127433907 127434044 Zm00008a035105 127433907 127397605 Zm00008a035105c Zm00008a035105,Zm00008a035106 simMerged
Zm00008a035105_T01.v1.1.exon.1 chr09 127433907 127434044 Zm00008a035105c 127433907 127397605 Zm00008a035105c Zm00008a035105,Zm00008a035106 simMerged
Zm00008a035105_T01.v1.1.exon.2 chr09 127401795 127402194 Zm00008a035105 127433907 127397605 Zm00008a035105c Zm00008a035105,Zm00008a035106 simMerged
Zm00008a035105_T01.v1.1.exon.2 chr09 127401795 127402194 Zm00008a035105c 127433907 127397605 Zm00008a035105c Zm00008a035105,Zm00008a035106 simMerged
Zm00008a035105_T01.v1.1.exon.3 chr09 127400287 127400428 Zm00008a035105 127433907 127397605 Zm00008a035105c Zm00008a035105,Zm00008a035106 simMerged
Zm00008a035105_T01.v1.1.exon.3 chr09 127400287 127400428 Zm00008a035105c 127433907 127397605 Zm00008a035105c Zm00008a035105,Zm00008a035106 simMerged
Zm00008a035105_T01.v1.1.exon.4 chr09 127399057 127399162 Zm00008a035105 127433907 127397605 Zm00008a035105c Zm00008a035105,Zm00008a035106 simMerged
Zm00008a035105_T01.v1.1.exon.4 chr09 127399057 127399162 Zm00008a035105c 127433907 127397605 Zm00008a035105c Zm00008a035105,Zm00008a035106 simMerged
Zm00008a035105_T01.v1.1.exon.5 chr09 127398696 127398878 Zm00008a035105 127433907 127397605 Zm00008a035105c Zm00008a035105,Zm00008a035106 simMerged
Zm00008a035105_T01.v1.1.exon.5 chr09 127398696 127398878 Zm00008a035105c 127433907 127397605 Zm00008a035105c Zm00008a035105,Zm00008a035106 simMerged
Zm00008a035105_T01.v1.1.exon.6 chr09 127397632 127398084 Zm00008a035105 127433907 127397605 Zm00008a035105c Zm00008a035105,Zm00008a035106 simMerged
Zm00008a035105_T01.v1.1.exon.6 chr09 127397632 127398084 Zm00008a035105c 127433907 127397605 Zm00008a035105c Zm00008a035105,Zm00008a035106 simMerged
Zm00008a035105_T01.v1.1.exon.7 chr09 127397237 127397605 Zm00008a035105 127433907 127397605 Zm00008a035105c Zm00008a035105,Zm00008a035106 simMerged
Zm00008a035105_T01.v1.1.exon.7 chr09 127397237 127397605 Zm00008a035105c 127433907 127397605 Zm00008a035105c Zm00008a035105,Zm00008a035106 simMerged
Zm00008a035107_T01.v1.1.exon.1 chr09 127445140 127445254 Zm00008a035107 127445140 127456632 Zm00008a035107c Zm00008a035107,Zm00008a035108 simMerged
Zm00008a035107_T01.v1.1.exon.1 chr09 127445140 127445254 Zm00008a035107c 127445140 127456632 Zm00008a035107c Zm00008a035107,Zm00008a035108 simMerged
Zm00008a035107_T01.v1.1.exon.2 chr09 127446259 127446347 Zm00008a035107 127445140 127456632 Zm00008a035107c Zm00008a035107,Zm00008a035108 simMerged
Zm00008a035107_T01.v1.1.exon.2 chr09 127446259 127446347 Zm00008a035107c 127445140 127456632 Zm00008a035107c Zm00008a035107,Zm00008a035108 simMerged
Zm00008a035107_T01.v1.1.exon.3 chr09 127451531 127451957 Zm00008a035107 127445140 127456632 Zm00008a035107c Zm00008a035107,Zm00008a035108 simMerged
Zm00008a035107_T01.v1.1.exon.3 chr09 127451531 127451957 Zm00008a035107c 127445140 127456632 Zm00008a035107c Zm00008a035107,Zm00008a035108 simMerged
Zm00008a035107_T01.v1.1.exon.4 chr09 127452224 127452331 Zm00008a035107 127445140 127456632 Zm00008a035107c Zm00008a035107,Zm00008a035108 simMerged
Zm00008a035107_T01.v1.1.exon.4 chr09 127452224 127452331 Zm00008a035107c 127445140 127456632 Zm00008a035107c Zm00008a035107,Zm00008a035108 simMerged
Zm00008a035107_T01.v1.1.exon.5 chr09 127452656 127452900 Zm00008a035107 127445140 127456632 Zm00008a035107c Zm00008a035107,Zm00008a035108 simMerged
```
