## Supplemental File 8 for "Using multiple reference genomes to identify and resolve annotation inconsistencies" (part 63 of 82)

```
Zm00008a035107_T01.v1.1.exon.5 chr09 127452656 127452900 Zm00008a035107c 127445140 127456632 Zm00008a035107c Zm00008a035107,Zm00008a035108 simMerged
Zm00008a035107_T01.v1.1.exon.6 chr09 127452979 127453227 Zm00008a035107 127445140 127456632 Zm00008a035107c Zm00008a035107,Zm00008a035108 simMerged
Zm00008a035107_T01.v1.1.exon.6 chr09 127452979 127453227 Zm00008a035107c 127445140 127456632 Zm00008a035107c Zm00008a035107,Zm00008a035108 simMerged
Zm00008a035107_T01.v1.1.exon.7 chr09 127453329 127453447 Zm00008a035107 127445140 127456632 Zm00008a035107c Zm00008a035107,Zm00008a035108 simMerged
Zm00008a035107_T01.v1.1.exon.7 chr09 127453329 127453447 Zm00008a035107c 127445140 127456632 Zm00008a035107c Zm00008a035107,Zm00008a035108 simMerged
Zm00008a035107_T01.v1.1.exon.8 chr09 127454254 127454349 Zm00008a035107 127445140 127456632 Zm00008a035107c Zm00008a035107,Zm00008a035108 simMerged
Zm00008a035107_T01.v1.1.exon.8 chr09 127454254 127454349 Zm00008a035107c 127445140 127456632 Zm00008a035107c Zm00008a035107,Zm00008a035108 simMerged
Zm00008a035107_T01.v1.1.exon.9 chr09 127454438 127454543 Zm00008a035107 127445140 127456632 Zm00008a035107c Zm00008a035107,Zm00008a035108 simMerged
Zm00008a035107_T01.v1.1.exon.9 chr09 127454438 127454543 Zm00008a035107c 127445140 127456632 Zm00008a035107c Zm00008a035107,Zm00008a035108 simMerged
Zm00008a035107_T01.v1.1.exon.10 chr09 127454929 127455086 Zm00008a035107 127445140 127456632 Zm00008a035107c Zm00008a035107,Zm00008a035108 simMerged
Zm00008a035107_T01.v1.1.exon.10 chr09 127454929 127455086 Zm00008a035107c 127445140 127456632 Zm00008a035107c Zm00008a035107,Zm00008a035108 simMerged
Zm00008a035107_T01.v1.1.exon.11 chr09 127456326 127456632 Zm00008a035107 127445140 127456632 Zm00008a035107c Zm00008a035107,Zm00008a035108 simMerged
Zm00008a035107_T01.v1.1.exon.11 chr09 127456326 127456632 Zm00008a035107c 127445140 127456632 Zm00008a035107c Zm00008a035107,Zm00008a035108 simMerged
Zm00008a035109_T01.v1.1.exon.1 chr09 127588999 127589510 Zm00008a035109 127588999 127588452 Zm00008a035109c Zm00008a035109,Zm00008a035110 simMerged
Zm00008a035109_T01.v1.1.exon.1 chr09 127588999 127589510 Zm00008a035109c 127588999 127588452 Zm00008a035109c Zm00008a035109,Zm00008a035110 simMerged
Zm00008a035109_T01.v1.1.exon.2 chr09 127587891 127588452 Zm00008a035109 127588999 127588452 Zm00008a035109c Zm00008a035109,Zm00008a035110 simMerged
Zm00008a035109_T01.v1.1.exon.2 chr09 127587891 127588452 Zm00008a035109c 127588999 127588452 Zm00008a035109c Zm00008a035109,Zm00008a035110 simMerged
Zm00008a035114_T01.v1.1.exon.1 chr09 127698918 127699315 Zm00008a035114 127698918 127694381 Zm00008a035114c Zm00008a035114,Zm00008a035115 simMerged
Zm00008a035114_T01.v1.1.exon.1 chr09 127698918 127699315 Zm00008a035114c 127698918 127694381 Zm00008a035114c Zm00008a035114,Zm00008a035115 simMerged
Zm00008a035114_T01.v1.1.exon.2 chr09 127698516 127698629 Zm00008a035114 127698918 127694381 Zm00008a035114c Zm00008a035114,Zm00008a035115 simMerged
Zm00008a035114_T01.v1.1.exon.2 chr09 127698516 127698629 Zm00008a035114c 127698918 127694381 Zm00008a035114c Zm00008a035114,Zm00008a035115 simMerged
Zm00008a035114_T01.v1.1.exon.3 chr09 127696797 127697254 Zm00008a035114 127698918 127694381 Zm00008a035114c Zm00008a035114,Zm00008a035115 simMerged
Zm00008a035114_T01.v1.1.exon.3 chr09 127696797 127697254 Zm00008a035114c 127698918 127694381 Zm00008a035114c Zm00008a035114,Zm00008a035115 simMerged
Zm00008a035114_T01.v1.1.exon.4 chr09 127696402 127696708 Zm00008a035114 127698918 127694381 Zm00008a035114c Zm00008a035114,Zm00008a035115 simMerged
Zm00008a035114_T01.v1.1.exon.4 chr09 127696402 127696708 Zm00008a035114c 127698918 127694381 Zm00008a035114c Zm00008a035114,Zm00008a035115 simMerged
Zm00008a035114_T01.v1.1.exon.5 chr09 127696268 127696339 Zm00008a035114 127698918 127694381 Zm00008a035114c Zm00008a035114,Zm00008a035115 simMerged
Zm00008a035114_T01.v1.1.exon.5 chr09 127696268 127696339 Zm00008a035114c 127698918 127694381 Zm00008a035114c Zm00008a035114,Zm00008a035115 simMerged
Zm00008a035114_T01.v1.1.exon.6 chr09 127695673 127695880 Zm00008a035114 127698918 127694381 Zm00008a035114c Zm00008a035114,Zm00008a035115 simMerged
Zm00008a035114_T01.v1.1.exon.6 chr09 127695673 127695880 Zm00008a035114c 127698918 127694381 Zm00008a035114c Zm00008a035114,Zm00008a035115 simMerged
Zm00008a035114_T01.v1.1.exon.7 chr09 127695300 127695550 Zm00008a035114 127698918 127694381 Zm00008a035114c Zm00008a035114,Zm00008a035115 simMerged
Zm00008a035114_T01.v1.1.exon.7 chr09 127695300 127695550 Zm00008a035114c 127698918 127694381 Zm00008a035114c Zm00008a035114,Zm00008a035115 simMerged
Zm00008a035114_T01.v1.1.exon.8 chr09 127694817 127694995 Zm00008a035114 127698918 127694381 Zm00008a035114c Zm00008a035114,Zm00008a035115 simMerged
Zm00008a035114_T01.v1.1.exon.8 chr09 127694817 127694995 Zm00008a035114c 127698918 127694381 Zm00008a035114c Zm00008a035114,Zm00008a035115 simMerged
Zm00008a035114_T01.v1.1.exon.9 chr09 127694003 127694381 Zm00008a035114 127698918 127694381 Zm00008a035114c Zm00008a035114,Zm00008a035115 simMerged
Zm00008a035114_T01.v1.1.exon.9 chr09 127694003 127694381 Zm00008a035114c 127698918 127694381 Zm00008a035114c Zm00008a035114,Zm00008a035115 simMerged
Zm00008a035117_T01.v1.1.exon.1 chr09 127824436 127824659 Zm00008a035117 127824436 127821221 Zm00008a035117c Zm00008a035117,Zm00008a035118 simMerged
Zm00008a035117_T01.v1.1.exon.1 chr09 127824436 127824659 Zm00008a035117c 127824436 127821221 Zm00008a035117c Zm00008a035117,Zm00008a035118 simMerged
Zm00008a035117_T01.v1.1.exon.2 chr09 127823707 127823765 Zm00008a035117 127824436 127821221 Zm00008a035117c Zm00008a035117,Zm00008a035118 simMerged
Zm00008a035117_T01.v1.1.exon.2 chr09 127823707 127823765 Zm00008a035117c 127824436 127821221 Zm00008a035117c Zm00008a035117,Zm00008a035118 simMerged
Zm00008a035117_T01.v1.1.exon.3 chr09 127823209 127823299 Zm00008a035117 127824436 127821221 Zm00008a035117c Zm00008a035117,Zm00008a035118 simMerged
Zm00008a035117_T01.v1.1.exon.3 chr09 127823209 127823299 Zm00008a035117c 127824436 127821221 Zm00008a035117c Zm00008a035117,Zm00008a035118 simMerged
Zm00008a035117_T01.v1.1.exon.4 chr09 127822594 127822648 Zm00008a035117 127824436 127821221 Zm00008a035117c Zm00008a035117,Zm00008a035118 simMerged
Zm00008a035117_T01.v1.1.exon.4 chr09 127822594 127822648 Zm00008a035117c 127824436 127821221 Zm00008a035117c Zm00008a035117,Zm00008a035118 simMerged
Zm00008a035117_T01.v1.1.exon.5 chr09 127822404 127822494 Zm00008a035117 127824436 127821221 Zm00008a035117c Zm00008a035117,Zm00008a035118 simMerged
Zm00008a035117_T01.v1.1.exon.5 chr09 127822404 127822494 Zm00008a035117c 127824436 127821221 Zm00008a035117c Zm00008a035117,Zm00008a035118 simMerged
Zm00008a035117_T01.v1.1.exon.6 chr09 127822107 127822299 Zm00008a035117 127824436 127821221 Zm00008a035117c Zm00008a035117,Zm00008a035118 simMerged
Zm00008a035117_T01.v1.1.exon.6 chr09 127822107 127822299 Zm00008a035117c 127824436 127821221 Zm00008a035117c Zm00008a035117,Zm00008a035118 simMerged
Zm00008a035117_T01.v1.1.exon.7 chr09 127821657 127821897 Zm00008a035117 127824436 127821221 Zm00008a035117c Zm00008a035117,Zm00008a035118 simMerged
Zm00008a035117_T01.v1.1.exon.7 chr09 127821657 127821897 Zm00008a035117c 127824436 127821221 Zm00008a035117c Zm00008a035117,Zm00008a035118 simMerged
Zm00008a035117_T01.v1.1.exon.8 chr09 127821325 127821503 Zm00008a035117 127824436 127821221 Zm00008a035117c Zm00008a035117,Zm00008a035118 simMerged
Zm00008a035117_T01.v1.1.exon.8 chr09 127821325 127821503 Zm00008a035117c 127824436 127821221 Zm00008a035117c Zm00008a035117,Zm00008a035118 simMerged
Zm00008a035117_T01.v1.1.exon.9 chr09 127821138 127821221 Zm00008a035117 127824436 127821221 Zm00008a035117c Zm00008a035117,Zm00008a035118 simMerged
Zm00008a035117_T01.v1.1.exon.9 chr09 127821138 127821221 Zm00008a035117c 127824436 127821221 Zm00008a035117c Zm00008a035117,Zm00008a035118 simMerged
Zm00008a035119_T01.v1.1.exon.1 chr09 127921669 127921800 Zm00008a035119 127921669 127909253 Zm00008a035119c Zm00008a035119,Zm00008a035120 simMerged
Zm00008a035119_T01.v1.1.exon.1 chr09 127921669 127921800 Zm00008a035119c 127921669 127909253 Zm00008a035119c Zm00008a035119,Zm00008a035120 simMerged
Zm00008a035119_T01.v1.1.exon.2 chr09 127910186 127910432 Zm00008a035119 127921669 127909253 Zm00008a035119c Zm00008a035119,Zm00008a035120 simMerged
Zm00008a035119_T01.v1.1.exon.2 chr09 127910186 127910432 Zm00008a035119c 127921669 127909253 Zm00008a035119c Zm00008a035119,Zm00008a035120 simMerged
Zm00008a035119_T01.v1.1.exon.3 chr09 127909764 127910094 Zm00008a035119 127921669 127909253 Zm00008a035119c Zm00008a035119,Zm00008a035120 simMerged
Zm00008a035119_T01.v1.1.exon.3 chr09 127909764 127910094 Zm00008a035119c 127921669 127909253 Zm00008a035119c Zm00008a035119,Zm00008a035120 simMerged
Zm00008a035119_T01.v1.1.exon.4 chr09 127909328 127909658 Zm00008a035119 127921669 127909253 Zm00008a035119c Zm00008a035119,Zm00008a035120 simMerged
Zm00008a035119_T01.v1.1.exon.4 chr09 127909328 127909658 Zm00008a035119c 127921669 127909253 Zm00008a035119c Zm00008a035119,Zm00008a035120 simMerged
Zm00008a035119_T01.v1.1.exon.5 chr09 127908868 127909253 Zm00008a035119 127921669 127909253 Zm00008a035119c Zm00008a035119,Zm00008a035120 simMerged
Zm00008a035119_T01.v1.1.exon.5 chr09 127908868 127909253 Zm00008a035119c 127921669 127909253 Zm00008a035119c Zm00008a035119,Zm00008a035120 simMerged
Zm00008a035123_T01.v1.1.exon.1 chr09 128183887 128183980 Zm00008a035123 128183887 128183803 Zm00008a035123c Zm00008a035123,Zm00008a035124 simMerged
Zm00008a035123_T01.v1.1.exon.1 chr09 128183887 128183980 Zm00008a035123c 128183887 128183803 Zm00008a035123c Zm00008a035123,Zm00008a035124 simMerged
Zm00008a035123_T01.v1.1.exon.2 chr09 128183546 128183803 Zm00008a035123 128183887 128183803 Zm00008a035123c Zm00008a035123,Zm00008a035124 simMerged
Zm00008a035123_T01.v1.1.exon.2 chr09 128183546 128183803 Zm00008a035123c 128183887 128183803 Zm00008a035123c Zm00008a035123,Zm00008a035124 simMerged
Zm00008a035126_T01.v1.1.exon.1 chr09 128347317 128347572 Zm00008a035126 128347317 128345187 Zm00008a035126c Zm00008a035126,Zm00008a035127 simMerged
Zm00008a035126_T01.v1.1.exon.1 chr09 128347317 128347572 Zm00008a035126c 128347317 128345187 Zm00008a035126c Zm00008a035126,Zm00008a035127 simMerged
Zm00008a035126_T01.v1.1.exon.2 chr09 128346976 128347167 Zm00008a035126 128347317 128345187 Zm00008a035126c Zm00008a035126,Zm00008a035127 simMerged
Zm00008a035126_T01.v1.1.exon.2 chr09 128346976 128347167 Zm00008a035126c 128347317 128345187 Zm00008a035126c Zm00008a035126,Zm00008a035127 simMerged
Zm00008a035126_T01.v1.1.exon.3 chr09 128346561 128346803 Zm00008a035126 128347317 128345187 Zm00008a035126c Zm00008a035126,Zm00008a035127 simMerged
Zm00008a035126_T01.v1.1.exon.3 chr09 128346561 128346803 Zm00008a035126c 128347317 128345187 Zm00008a035126c Zm00008a035126,Zm00008a035127 simMerged
Zm00008a035126_T01.v1.1.exon.4 chr09 128346140 128346296 Zm00008a035126 128347317 128345187 Zm00008a035126c Zm00008a035126,Zm00008a035127 simMerged
Zm00008a035126_T01.v1.1.exon.4 chr09 128346140 128346296 Zm00008a035126c 128347317 128345187 Zm00008a035126c Zm00008a035126,Zm00008a035127 simMerged
Zm00008a035126_T01.v1.1.exon.5 chr09 128344522 128345187 Zm00008a035126 128347317 128345187 Zm00008a035126c Zm00008a035126,Zm00008a035127 simMerged
Zm00008a035126_T01.v1.1.exon.5 chr09 128344522 128345187 Zm00008a035126c 128347317 128345187 Zm00008a035126c Zm00008a035126,Zm00008a035127 simMerged
Zm00008a035130_T01.v1.1.exon.1 chr09 128486358 128486407 Zm00008a035130 128486358 128467665 Zm00008a035130c Zm00008a035130,Zm00008a035131 simMerged
Zm00008a035130_T01.v1.1.exon.1 chr09 128486358 128486407 Zm00008a035130c 128486358 128467665 Zm00008a035130c Zm00008a035130,Zm00008a035131 simMerged
Zm00008a035130_T01.v1.1.exon.2 chr09 128485117 128485250 Zm00008a035130 128486358 128467665 Zm00008a035130c Zm00008a035130,Zm00008a035131 simMerged
Zm00008a035130_T01.v1.1.exon.2 chr09 128485117 128485250 Zm00008a035130c 128486358 128467665 Zm00008a035130c Zm00008a035130,Zm00008a035131 simMerged
Zm00008a035130_T01.v1.1.exon.3 chr09 128467421 128467665 Zm00008a035130 128486358 128467665 Zm00008a035130c Zm00008a035130,Zm00008a035131 simMerged
Zm00008a035130_T01.v1.1.exon.3 chr09 128467421 128467665 Zm00008a035130c 128486358 128467665 Zm00008a035130c Zm00008a035130,Zm00008a035131 simMerged
Zm00008a035132_T01.v1.1.exon.1 chr09 128607084 128607113 Zm00008a035132 128607084 128582685 Zm00008a035132c Zm00008a035132,Zm00008a035133 simMerged
Zm00008a035132_T01.v1.1.exon.1 chr09 128607084 128607113 Zm00008a035132c 128607084 128582685 Zm00008a035132c Zm00008a035132,Zm00008a035133 simMerged
Zm00008a035132_T01.v1.1.exon.2 chr09 128606937 128606996 Zm00008a035132 128607084 128582685 Zm00008a035132c Zm00008a035132,Zm00008a035133 simMerged
Zm00008a035132_T01.v1.1.exon.2 chr09 128606937 128606996 Zm00008a035132c 128607084 128582685 Zm00008a035132c Zm00008a035132,Zm00008a035133 simMerged
Zm00008a035132_T01.v1.1.exon.3 chr09 128605990 128606116 Zm00008a035132 128607084 128582685 Zm00008a035132c Zm00008a035132,Zm00008a035133 simMerged
Zm00008a035132_T01.v1.1.exon.3 chr09 128605990 128606116 Zm00008a035132c 128607084 128582685 Zm00008a035132c Zm00008a035132,Zm00008a035133 simMerged
Zm00008a035132_T01.v1.1.exon.4 chr09 128605711 128605920 Zm00008a035132 128607084 128582685 Zm00008a035132c Zm00008a035132,Zm00008a035133 simMerged
Zm00008a035132_T01.v1.1.exon.4 chr09 128605711 128605920 Zm00008a035132c 128607084 128582685 Zm00008a035132c Zm00008a035132,Zm00008a035133 simMerged
Zm00008a035132_T01.v1.1.exon.5 chr09 128605502 128605607 Zm00008a035132 128607084 128582685 Zm00008a035132c Zm00008a035132,Zm00008a035133 simMerged
Zm00008a035132_T01.v1.1.exon.5 chr09 128605502 128605607 Zm00008a035132c 128607084 128582685 Zm00008a035132c Zm00008a035132,Zm00008a035133 simMerged
Zm00008a035132_T01.v1.1.exon.6 chr09 128605107 128605245 Zm00008a035132 128607084 128582685 Zm00008a035132c Zm00008a035132,Zm00008a035133 simMerged
Zm00008a035132_T01.v1.1.exon.6 chr09 128605107 128605245 Zm00008a035132c 128607084 128582685 Zm00008a035132c Zm00008a035132,Zm00008a035133 simMerged
Zm00008a035132_T01.v1.1.exon.7 chr09 128598599 128598676 Zm00008a035132 128607084 128582685 Zm00008a035132c Zm00008a035132,Zm00008a035133 simMerged
Zm00008a035132_T01.v1.1.exon.7 chr09 128598599 128598676 Zm00008a035132c 128607084 128582685 Zm00008a035132c Zm00008a035132,Zm00008a035133 simMerged
Zm00008a035132_T01.v1.1.exon.8 chr09 128598458 128598523 Zm00008a035132 128607084 128582685 Zm00008a035132c Zm00008a035132,Zm00008a035133 simMerged
Zm00008a035132_T01.v1.1.exon.8 chr09 128598458 128598523 Zm00008a035132c 128607084 128582685 Zm00008a035132c Zm00008a035132,Zm00008a035133 simMerged
Zm00008a035132_T01.v1.1.exon.9 chr09 128591755 128591840 Zm00008a035132 128607084 128582685 Zm00008a035132c Zm00008a035132,Zm00008a035133 simMerged
Zm00008a035132_T01.v1.1.exon.9 chr09 128591755 128591840 Zm00008a035132c 128607084 128582685 Zm00008a035132c Zm00008a035132,Zm00008a035133 simMerged
Zm00008a035132_T01.v1.1.exon.10 chr09 128591209 128591308 Zm00008a035132 128607084 128582685 Zm00008a035132c Zm00008a035132,Zm00008a035133 simMerged
Zm00008a035132_T01.v1.1.exon.10 chr09 128591209 128591308 Zm00008a035132c 128607084 128582685 Zm00008a035132c Zm00008a035132,Zm00008a035133 simMerged
Zm00008a035132_T01.v1.1.exon.11 chr09 128590894 128591004 Zm00008a035132 128607084 128582685 Zm00008a035132c Zm00008a035132,Zm00008a035133 simMerged
Zm00008a035132_T01.v1.1.exon.11 chr09 128590894 128591004 Zm00008a035132c 128607084 128582685 Zm00008a035132c Zm00008a035132,Zm00008a035133 simMerged
Zm00008a035132_T01.v1.1.exon.12 chr09 128590731 128590772 Zm00008a035132 128607084 128582685 Zm00008a035132c Zm00008a035132,Zm00008a035133 simMerged
Zm00008a035132_T01.v1.1.exon.12 chr09 128590731 128590772 Zm00008a035132c 128607084 128582685 Zm00008a035132c Zm00008a035132,Zm00008a035133 simMerged
Zm00008a035132_T01.v1.1.exon.13 chr09 128590487 128590573 Zm00008a035132 128607084 128582685 Zm00008a035132c Zm00008a035132,Zm00008a035133 simMerged
Zm00008a035132_T01.v1.1.exon.13 chr09 128590487 128590573 Zm00008a035132c 128607084 128582685 Zm00008a035132c Zm00008a035132,Zm00008a035133 simMerged
Zm00008a035132_T01.v1.1.exon.14 chr09 128582895 128582998 Zm00008a035132 128607084 128582685 Zm00008a035132c Zm00008a035132,Zm00008a035133 simMerged
Zm00008a035132_T01.v1.1.exon.14 chr09 128582895 128582998 Zm00008a035132c 128607084 128582685 Zm00008a035132c Zm00008a035132,Zm00008a035133 simMerged
Zm00008a035132_T01.v1.1.exon.15 chr09 128582534 128582685 Zm00008a035132 128607084 128582685 Zm00008a035132c Zm00008a035132,Zm00008a035133 simMerged
Zm00008a035132_T01.v1.1.exon.15 chr09 128582534 128582685 Zm00008a035132c 128607084 128582685 Zm00008a035132c Zm00008a035132,Zm00008a035133 simMerged
Zm00008a035135_T01.v1.1.exon.1 chr09 129160027 129160171 Zm00008a035135 129160027 129163478 Zm00008a035135c Zm00008a035135,Zm00008a035136 simMerged
Zm00008a035135_T01.v1.1.exon.1 chr09 129160027 129160171 Zm00008a035135c 129160027 129163478 Zm00008a035135c Zm00008a035135,Zm00008a035136 simMerged
Zm00008a035135_T01.v1.1.exon.2 chr09 129160281 129160375 Zm00008a035135 129160027 129163478 Zm00008a035135c Zm00008a035135,Zm00008a035136 simMerged
Zm00008a035135_T01.v1.1.exon.2 chr09 129160281 129160375 Zm00008a035135c 129160027 129163478 Zm00008a035135c Zm00008a035135,Zm00008a035136 simMerged
Zm00008a035135_T01.v1.1.exon.3 chr09 129160507 129160614 Zm00008a035135 129160027 129163478 Zm00008a035135c Zm00008a035135,Zm00008a035136 simMerged
Zm00008a035135_T01.v1.1.exon.3 chr09 129160507 129160614 Zm00008a035135c 129160027 129163478 Zm00008a035135c Zm00008a035135,Zm00008a035136 simMerged
Zm00008a035135_T01.v1.1.exon.4 chr09 129160770 129161010 Zm00008a035135 129160027 129163478 Zm00008a035135c Zm00008a035135,Zm00008a035136 simMerged
Zm00008a035135_T01.v1.1.exon.4 chr09 129160770 129161010 Zm00008a035135c 129160027 129163478 Zm00008a035135c Zm00008a035135,Zm00008a035136 simMerged
Zm00008a035135_T01.v1.1.exon.5 chr09 129161129 129161172 Zm00008a035135 129160027 129163478 Zm00008a035135c Zm00008a035135,Zm00008a035136 simMerged
Zm00008a035135_T01.v1.1.exon.5 chr09 129161129 129161172 Zm00008a035135c 129160027 129163478 Zm00008a035135c Zm00008a035135,Zm00008a035136 simMerged
Zm00008a035135_T01.v1.1.exon.6 chr09 129161277 129161344 Zm00008a035135 129160027 129163478 Zm00008a035135c Zm00008a035135,Zm00008a035136 simMerged
Zm00008a035135_T01.v1.1.exon.6 chr09 129161277 129161344 Zm00008a035135c 129160027 129163478 Zm00008a035135c Zm00008a035135,Zm00008a035136 simMerged
Zm00008a035135_T01.v1.1.exon.7 chr09 129161449 129161508 Zm00008a035135 129160027 129163478 Zm00008a035135c Zm00008a035135,Zm00008a035136 simMerged
Zm00008a035135_T01.v1.1.exon.7 chr09 129161449 129161508 Zm00008a035135c 129160027 129163478 Zm00008a035135c Zm00008a035135,Zm00008a035136 simMerged
Zm00008a035135_T01.v1.1.exon.8 chr09 129161682 129161868 Zm00008a035135 129160027 129163478 Zm00008a035135c Zm00008a035135,Zm00008a035136 simMerged
Zm00008a035135_T01.v1.1.exon.8 chr09 129161682 129161868 Zm00008a035135c 129160027 129163478 Zm00008a035135c Zm00008a035135,Zm00008a035136 simMerged
Zm00008a035135_T01.v1.1.exon.9 chr09 129161976 129162026 Zm00008a035135 129160027 129163478 Zm00008a035135c Zm00008a035135,Zm00008a035136 simMerged
Zm00008a035135_T01.v1.1.exon.9 chr09 129161976 129162026 Zm00008a035135c 129160027 129163478 Zm00008a035135c Zm00008a035135,Zm00008a035136 simMerged
Zm00008a035135_T01.v1.1.exon.10 chr09 129162162 129162212 Zm00008a035135 129160027 129163478 Zm00008a035135c Zm00008a035135,Zm00008a035136 simMerged
Zm00008a035135_T01.v1.1.exon.10 chr09 129162162 129162212 Zm00008a035135c 129160027 129163478 Zm00008a035135c Zm00008a035135,Zm00008a035136 simMerged
Zm00008a035135_T01.v1.1.exon.11 chr09 129162970 129163022 Zm00008a035135 129160027 129163478 Zm00008a035135c Zm00008a035135,Zm00008a035136 simMerged
Zm00008a035135_T01.v1.1.exon.11 chr09 129162970 129163022 Zm00008a035135c 129160027 129163478 Zm00008a035135c Zm00008a035135,Zm00008a035136 simMerged
Zm00008a035135_T01.v1.1.exon.12 chr09 129163112 129163244 Zm00008a035135 129160027 129163478 Zm00008a035135c Zm00008a035135,Zm00008a035136 simMerged
Zm00008a035135_T01.v1.1.exon.12 chr09 129163112 129163244 Zm00008a035135c 129160027 129163478 Zm00008a035135c Zm00008a035135,Zm00008a035136 simMerged
Zm00008a035135_T01.v1.1.exon.13 chr09 129163410 129163478 Zm00008a035135 129160027 129163478 Zm00008a035135c Zm00008a035135,Zm00008a035136 simMerged
Zm00008a035135_T01.v1.1.exon.13 chr09 129163410 129163478 Zm00008a035135c 129160027 129163478 Zm00008a035135c Zm00008a035135,Zm00008a035136 simMerged
Zm00008a035137_T01.v1.1.exon.1 chr09 129229366 129229891 Zm00008a035137 129229366 129223622 Zm00008a035137c Zm00008a035137,Zm00008a035138 simMerged
Zm00008a035137_T01.v1.1.exon.1 chr09 129229366 129229891 Zm00008a035137c 129229366 129223622 Zm00008a035137c Zm00008a035137,Zm00008a035138 simMerged
Zm00008a035137_T01.v1.1.exon.2 chr09 129226829 129227052 Zm00008a035137 129229366 129223622 Zm00008a035137c Zm00008a035137,Zm00008a035138 simMerged
Zm00008a035137_T01.v1.1.exon.2 chr09 129226829 129227052 Zm00008a035137c 129229366 129223622 Zm00008a035137c Zm00008a035137,Zm00008a035138 simMerged
Zm00008a035137_T01.v1.1.exon.3 chr09 129223702 129223809 Zm00008a035137 129229366 129223622 Zm00008a035137c Zm00008a035137,Zm00008a035138 simMerged
Zm00008a035137_T01.v1.1.exon.3 chr09 129223702 129223809 Zm00008a035137c 129229366 129223622 Zm00008a035137c Zm00008a035137,Zm00008a035138 simMerged
Zm00008a035137_T01.v1.1.exon.4 chr09 129223182 129223622 Zm00008a035137 129229366 129223622 Zm00008a035137c Zm00008a035137,Zm00008a035138 simMerged
Zm00008a035137_T01.v1.1.exon.4 chr09 129223182 129223622 Zm00008a035137c 129229366 129223622 Zm00008a035137c Zm00008a035137,Zm00008a035138 simMerged
Zm00008a035139_T01.v1.1.exon.1 chr09 129269804 129270526 Zm00008a035139 129269804 129274764 Zm00008a035139c Zm00008a035139,Zm00008a035140 simMerged
Zm00008a035139_T01.v1.1.exon.1 chr09 129269804 129270526 Zm00008a035139c 129269804 129274764 Zm00008a035139c Zm00008a035139,Zm00008a035140 simMerged
Zm00008a035139_T01.v1.1.exon.2 chr09 129271039 129271195 Zm00008a035139 129269804 129274764 Zm00008a035139c Zm00008a035139,Zm00008a035140 simMerged
Zm00008a035139_T01.v1.1.exon.2 chr09 129271039 129271195 Zm00008a035139c 129269804 129274764 Zm00008a035139c Zm00008a035139,Zm00008a035140 simMerged
Zm00008a035139_T01.v1.1.exon.3 chr09 129272012 129272291 Zm00008a035139 129269804 129274764 Zm00008a035139c Zm00008a035139,Zm00008a035140 simMerged
Zm00008a035139_T01.v1.1.exon.3 chr09 129272012 129272291 Zm00008a035139c 129269804 129274764 Zm00008a035139c Zm00008a035139,Zm00008a035140 simMerged
Zm00008a035139_T01.v1.1.exon.4 chr09 129272488 129272641 Zm00008a035139 129269804 129274764 Zm00008a035139c Zm00008a035139,Zm00008a035140 simMerged
Zm00008a035139_T01.v1.1.exon.4 chr09 129272488 129272641 Zm00008a035139c 129269804 129274764 Zm00008a035139c Zm00008a035139,Zm00008a035140 simMerged
Zm00008a035139_T01.v1.1.exon.5 chr09 129272722 129272785 Zm00008a035139 129269804 129274764 Zm00008a035139c Zm00008a035139,Zm00008a035140 simMerged
Zm00008a035139_T01.v1.1.exon.5 chr09 129272722 129272785 Zm00008a035139c 129269804 129274764 Zm00008a035139c Zm00008a035139,Zm00008a035140 simMerged
Zm00008a035139_T01.v1.1.exon.6 chr09 129273200 129273325 Zm00008a035139 129269804 129274764 Zm00008a035139c Zm00008a035139,Zm00008a035140 simMerged
Zm00008a035139_T01.v1.1.exon.6 chr09 129273200 129273325 Zm00008a035139c 129269804 129274764 Zm00008a035139c Zm00008a035139,Zm00008a035140 simMerged
Zm00008a035139_T01.v1.1.exon.7 chr09 129273407 129273639 Zm00008a035139 129269804 129274764 Zm00008a035139c Zm00008a035139,Zm00008a035140 simMerged
Zm00008a035139_T01.v1.1.exon.7 chr09 129273407 129273639 Zm00008a035139c 129269804 129274764 Zm00008a035139c Zm00008a035139,Zm00008a035140 simMerged
Zm00008a035139_T01.v1.1.exon.8 chr09 129273822 129274764 Zm00008a035139 129269804 129274764 Zm00008a035139c Zm00008a035139,Zm00008a035140 simMerged
Zm00008a035139_T01.v1.1.exon.8 chr09 129273822 129274764 Zm00008a035139c 129269804 129274764 Zm00008a035139c Zm00008a035139,Zm00008a035140 simMerged
Zm00008a035146_T01.v1.1.exon.1 chr09 129507247 129508764 Zm00008a035146 129507247 129508764 Zm00008a035146c Zm00008a035146,Zm00008a035147 simMerged
Zm00008a035146_T01.v1.1.exon.1 chr09 129507247 129508764 Zm00008a035146c 129507247 129508764 Zm00008a035146c Zm00008a035146,Zm00008a035147 simMerged
Zm00008a035148_T01.v1.1.exon.1 chr09 129552960 129553853 Zm00008a035148 129552960 129549488 Zm00008a035148c Zm00008a035148,Zm00008a035149 simMerged
Zm00008a035148_T01.v1.1.exon.1 chr09 129552960 129553853 Zm00008a035148c 129552960 129549488 Zm00008a035148c Zm00008a035148,Zm00008a035149 simMerged
Zm00008a035148_T01.v1.1.exon.2 chr09 129549477 129549488 Zm00008a035148 129552960 129549488 Zm00008a035148c Zm00008a035148,Zm00008a035149 simMerged
Zm00008a035148_T01.v1.1.exon.2 chr09 129549477 129549488 Zm00008a035148c 129552960 129549488 Zm00008a035148c Zm00008a035148,Zm00008a035149 simMerged
Zm00008a035153_T01.v1.1.exon.1 chr09 129749690 129750870 Zm00008a035153 129749690 129745028 Zm00008a035153c Zm00008a035153,Zm00008a035154 simMerged
Zm00008a035153_T01.v1.1.exon.1 chr09 129749690 129750870 Zm00008a035153c 129749690 129745028 Zm00008a035153c Zm00008a035153,Zm00008a035154 simMerged
Zm00008a035153_T01.v1.1.exon.2 chr09 129749201 129749337 Zm00008a035153 129749690 129745028 Zm00008a035153c Zm00008a035153,Zm00008a035154 simMerged
Zm00008a035153_T01.v1.1.exon.2 chr09 129749201 129749337 Zm00008a035153c 129749690 129745028 Zm00008a035153c Zm00008a035153,Zm00008a035154 simMerged
Zm00008a035153_T01.v1.1.exon.3 chr09 129748356 129748485 Zm00008a035153 129749690 129745028 Zm00008a035153c Zm00008a035153,Zm00008a035154 simMerged
Zm00008a035153_T01.v1.1.exon.3 chr09 129748356 129748485 Zm00008a035153c 129749690 129745028 Zm00008a035153c Zm00008a035153,Zm00008a035154 simMerged
Zm00008a035153_T01.v1.1.exon.4 chr09 129748115 129748266 Zm00008a035153 129749690 129745028 Zm00008a035153c Zm00008a035153,Zm00008a035154 simMerged
Zm00008a035153_T01.v1.1.exon.4 chr09 129748115 129748266 Zm00008a035153c 129749690 129745028 Zm00008a035153c Zm00008a035153,Zm00008a035154 simMerged
Zm00008a035153_T01.v1.1.exon.5 chr09 129747797 129747989 Zm00008a035153 129749690 129745028 Zm00008a035153c Zm00008a035153,Zm00008a035154 simMerged
Zm00008a035153_T01.v1.1.exon.5 chr09 129747797 129747989 Zm00008a035153c 129749690 129745028 Zm00008a035153c Zm00008a035153,Zm00008a035154 simMerged
Zm00008a035153_T01.v1.1.exon.6 chr09 129747415 129747533 Zm00008a035153 129749690 129745028 Zm00008a035153c Zm00008a035153,Zm00008a035154 simMerged
Zm00008a035153_T01.v1.1.exon.6 chr09 129747415 129747533 Zm00008a035153c 129749690 129745028 Zm00008a035153c Zm00008a035153,Zm00008a035154 simMerged
Zm00008a035153_T01.v1.1.exon.7 chr09 129747095 129747311 Zm00008a035153 129749690 129745028 Zm00008a035153c Zm00008a035153,Zm00008a035154 simMerged
Zm00008a035153_T01.v1.1.exon.7 chr09 129747095 129747311 Zm00008a035153c 129749690 129745028 Zm00008a035153c Zm00008a035153,Zm00008a035154 simMerged
Zm00008a035153_T01.v1.1.exon.8 chr09 129746915 129747010 Zm00008a035153 129749690 129745028 Zm00008a035153c Zm00008a035153,Zm00008a035154 simMerged
Zm00008a035153_T01.v1.1.exon.8 chr09 129746915 129747010 Zm00008a035153c 129749690 129745028 Zm00008a035153c Zm00008a035153,Zm00008a035154 simMerged
Zm00008a035153_T01.v1.1.exon.9 chr09 129746651 129746824 Zm00008a035153 129749690 129745028 Zm00008a035153c Zm00008a035153,Zm00008a035154 simMerged
Zm00008a035153_T01.v1.1.exon.9 chr09 129746651 129746824 Zm00008a035153c 129749690 129745028 Zm00008a035153c Zm00008a035153,Zm00008a035154 simMerged
Zm00008a035153_T01.v1.1.exon.10 chr09 129746440 129746556 Zm00008a035153 129749690 129745028 Zm00008a035153c Zm00008a035153,Zm00008a035154 simMerged
Zm00008a035153_T01.v1.1.exon.10 chr09 129746440 129746556 Zm00008a035153c 129749690 129745028 Zm00008a035153c Zm00008a035153,Zm00008a035154 simMerged
Zm00008a035153_T01.v1.1.exon.11 chr09 129746172 129746338 Zm00008a035153 129749690 129745028 Zm00008a035153c Zm00008a035153,Zm00008a035154 simMerged
Zm00008a035153_T01.v1.1.exon.11 chr09 129746172 129746338 Zm00008a035153c 129749690 129745028 Zm00008a035153c Zm00008a035153,Zm00008a035154 simMerged
Zm00008a035153_T01.v1.1.exon.12 chr09 129745853 129746077 Zm00008a035153 129749690 129745028 Zm00008a035153c Zm00008a035153,Zm00008a035154 simMerged
Zm00008a035153_T01.v1.1.exon.12 chr09 129745853 129746077 Zm00008a035153c 129749690 129745028 Zm00008a035153c Zm00008a035153,Zm00008a035154 simMerged
Zm00008a035153_T01.v1.1.exon.13 chr09 129745442 129745760 Zm00008a035153 129749690 129745028 Zm00008a035153c Zm00008a035153,Zm00008a035154 simMerged
Zm00008a035153_T01.v1.1.exon.13 chr09 129745442 129745760 Zm00008a035153c 129749690 129745028 Zm00008a035153c Zm00008a035153,Zm00008a035154 simMerged
Zm00008a035153_T01.v1.1.exon.14 chr09 129745106 129745350 Zm00008a035153 129749690 129745028 Zm00008a035153c Zm00008a035153,Zm00008a035154 simMerged
Zm00008a035153_T01.v1.1.exon.14 chr09 129745106 129745350 Zm00008a035153c 129749690 129745028 Zm00008a035153c Zm00008a035153,Zm00008a035154 simMerged
Zm00008a035153_T01.v1.1.exon.15 chr09 129744207 129745028 Zm00008a035153 129749690 129745028 Zm00008a035153c Zm00008a035153,Zm00008a035154 simMerged
Zm00008a035153_T01.v1.1.exon.15 chr09 129744207 129745028 Zm00008a035153c 129749690 129745028 Zm00008a035153c Zm00008a035153,Zm00008a035154 simMerged
Zm00008a035159_T01.v1.1.exon.1 chr09 130018406 130018518 Zm00008a035159 130018406 130019463 Zm00008a035159c Zm00008a035159,Zm00008a035160 simMerged
Zm00008a035159_T01.v1.1.exon.1 chr09 130018406 130018518 Zm00008a035159c 130018406 130019463 Zm00008a035159c Zm00008a035159,Zm00008a035160 simMerged
Zm00008a035159_T01.v1.1.exon.2 chr09 130019118 130019463 Zm00008a035159 130018406 130019463 Zm00008a035159c Zm00008a035159,Zm00008a035160 simMerged
Zm00008a035159_T01.v1.1.exon.2 chr09 130019118 130019463 Zm00008a035159c 130018406 130019463 Zm00008a035159c Zm00008a035159,Zm00008a035160 simMerged
Zm00008a035162_T01.v1.1.exon.1 chr09 130246238 130246473 Zm00008a035162 130246238 130245032 Zm00008a035162c Zm00008a035162,Zm00008a035163 simMerged
Zm00008a035162_T01.v1.1.exon.1 chr09 130246238 130246473 Zm00008a035162c 130246238 130245032 Zm00008a035162c Zm00008a035162,Zm00008a035163 simMerged
Zm00008a035162_T01.v1.1.exon.2 chr09 130246070 130246157 Zm00008a035162 130246238 130245032 Zm00008a035162c Zm00008a035162,Zm00008a035163 simMerged
Zm00008a035162_T01.v1.1.exon.2 chr09 130246070 130246157 Zm00008a035162c 130246238 130245032 Zm00008a035162c Zm00008a035162,Zm00008a035163 simMerged
Zm00008a035162_T01.v1.1.exon.3 chr09 130245426 130245976 Zm00008a035162 130246238 130245032 Zm00008a035162c Zm00008a035162,Zm00008a035163 simMerged
Zm00008a035162_T01.v1.1.exon.3 chr09 130245426 130245976 Zm00008a035162c 130246238 130245032 Zm00008a035162c Zm00008a035162,Zm00008a035163 simMerged
Zm00008a035162_T01.v1.1.exon.4 chr09 130245116 130245296 Zm00008a035162 130246238 130245032 Zm00008a035162c Zm00008a035162,Zm00008a035163 simMerged
Zm00008a035162_T01.v1.1.exon.4 chr09 130245116 130245296 Zm00008a035162c 130246238 130245032 Zm00008a035162c Zm00008a035162,Zm00008a035163 simMerged
Zm00008a035162_T01.v1.1.exon.5 chr09 130244616 130245032 Zm00008a035162 130246238 130245032 Zm00008a035162c Zm00008a035162,Zm00008a035163 simMerged
Zm00008a035162_T01.v1.1.exon.5 chr09 130244616 130245032 Zm00008a035162c 130246238 130245032 Zm00008a035162c Zm00008a035162,Zm00008a035163 simMerged
Zm00008a035166_T01.v1.1.exon.1 chr09 130344547 130344774 Zm00008a035166 130344547 130343940 Zm00008a035166c Zm00008a035166,Zm00008a035167 simMerged
Zm00008a035166_T01.v1.1.exon.1 chr09 130344547 130344774 Zm00008a035166c 130344547 130343940 Zm00008a035166c Zm00008a035166,Zm00008a035167 simMerged
Zm00008a035166_T01.v1.1.exon.2 chr09 130343869 130343940 Zm00008a035166 130344547 130343940 Zm00008a035166c Zm00008a035166,Zm00008a035167 simMerged
Zm00008a035166_T01.v1.1.exon.2 chr09 130343869 130343940 Zm00008a035166c 130344547 130343940 Zm00008a035166c Zm00008a035166,Zm00008a035167 simMerged
Zm00008a035168_T01.v1.1.exon.1 chr09 130357353 130357601 Zm00008a035168 130357353 130357601 Zm00008a035168c Zm00008a035168,Zm00008a035169 simMerged
Zm00008a035168_T01.v1.1.exon.1 chr09 130357353 130357601 Zm00008a035168c 130357353 130357601 Zm00008a035168c Zm00008a035168,Zm00008a035169 simMerged
Zm00008a035171_T01.v1.1.exon.1 chr09 130462126 130462653 Zm00008a035171 130462126 130458189 Zm00008a035171c Zm00008a035171,Zm00008a035172 simMerged
Zm00008a035171_T01.v1.1.exon.1 chr09 130462126 130462653 Zm00008a035171c 130462126 130458189 Zm00008a035171c Zm00008a035171,Zm00008a035172 simMerged
Zm00008a035171_T01.v1.1.exon.2 chr09 130458178 130458189 Zm00008a035171 130462126 130458189 Zm00008a035171c Zm00008a035171,Zm00008a035172 simMerged
Zm00008a035171_T01.v1.1.exon.2 chr09 130458178 130458189 Zm00008a035171c 130462126 130458189 Zm00008a035171c Zm00008a035171,Zm00008a035172 simMerged
Zm00008a035174_T01.v1.1.exon.1 chr09 130559634 130559929 Zm00008a035174 130559634 130561769 Zm00008a035174c Zm00008a035174,Zm00008a035175 simMerged
Zm00008a035174_T01.v1.1.exon.1 chr09 130559634 130559929 Zm00008a035174c 130559634 130561769 Zm00008a035174c Zm00008a035174,Zm00008a035175 simMerged
Zm00008a035174_T01.v1.1.exon.2 chr09 130560072 130561055 Zm00008a035174 130559634 130561769 Zm00008a035174c Zm00008a035174,Zm00008a035175 simMerged
Zm00008a035174_T01.v1.1.exon.2 chr09 130560072 130561055 Zm00008a035174c 130559634 130561769 Zm00008a035174c Zm00008a035174,Zm00008a035175 simMerged
Zm00008a035174_T01.v1.1.exon.3 chr09 130561142 130561769 Zm00008a035174 130559634 130561769 Zm00008a035174c Zm00008a035174,Zm00008a035175 simMerged
Zm00008a035174_T01.v1.1.exon.3 chr09 130561142 130561769 Zm00008a035174c 130559634 130561769 Zm00008a035174c Zm00008a035174,Zm00008a035175 simMerged
Zm00008a035180_T01.v1.1.exon.1 chr09 130722535 130722558 Zm00008a035180 130722535 130709004 Zm00008a035180c Zm00008a035180,Zm00008a035181 simMerged
Zm00008a035180_T01.v1.1.exon.1 chr09 130722535 130722558 Zm00008a035180c 130722535 130709004 Zm00008a035180c Zm00008a035180,Zm00008a035181 simMerged
Zm00008a035180_T01.v1.1.exon.2 chr09 130721018 130721081 Zm00008a035180 130722535 130709004 Zm00008a035180c Zm00008a035180,Zm00008a035181 simMerged
Zm00008a035180_T01.v1.1.exon.2 chr09 130721018 130721081 Zm00008a035180c 130722535 130709004 Zm00008a035180c Zm00008a035180,Zm00008a035181 simMerged
Zm00008a035180_T01.v1.1.exon.3 chr09 130720070 130720373 Zm00008a035180 130722535 130709004 Zm00008a035180c Zm00008a035180,Zm00008a035181 simMerged
Zm00008a035180_T01.v1.1.exon.3 chr09 130720070 130720373 Zm00008a035180c 130722535 130709004 Zm00008a035180c Zm00008a035180,Zm00008a035181 simMerged
Zm00008a035180_T01.v1.1.exon.4 chr09 130719904 130719961 Zm00008a035180 130722535 130709004 Zm00008a035180c Zm00008a035180,Zm00008a035181 simMerged
Zm00008a035180_T01.v1.1.exon.4 chr09 130719904 130719961 Zm00008a035180c 130722535 130709004 Zm00008a035180c Zm00008a035180,Zm00008a035181 simMerged
Zm00008a035180_T01.v1.1.exon.5 chr09 130719600 130719695 Zm00008a035180 130722535 130709004 Zm00008a035180c Zm00008a035180,Zm00008a035181 simMerged
Zm00008a035180_T01.v1.1.exon.5 chr09 130719600 130719695 Zm00008a035180c 130722535 130709004 Zm00008a035180c Zm00008a035180,Zm00008a035181 simMerged
Zm00008a035180_T01.v1.1.exon.6 chr09 130719197 130719298 Zm00008a035180 130722535 130709004 Zm00008a035180c Zm00008a035180,Zm00008a035181 simMerged
Zm00008a035180_T01.v1.1.exon.6 chr09 130719197 130719298 Zm00008a035180c 130722535 130709004 Zm00008a035180c Zm00008a035180,Zm00008a035181 simMerged
Zm00008a035180_T01.v1.1.exon.7 chr09 130718580 130718663 Zm00008a035180 130722535 130709004 Zm00008a035180c Zm00008a035180,Zm00008a035181 simMerged
Zm00008a035180_T01.v1.1.exon.7 chr09 130718580 130718663 Zm00008a035180c 130722535 130709004 Zm00008a035180c Zm00008a035180,Zm00008a035181 simMerged
Zm00008a035180_T01.v1.1.exon.8 chr09 130717968 130718048 Zm00008a035180 130722535 130709004 Zm00008a035180c Zm00008a035180,Zm00008a035181 simMerged
Zm00008a035180_T01.v1.1.exon.8 chr09 130717968 130718048 Zm00008a035180c 130722535 130709004 Zm00008a035180c Zm00008a035180,Zm00008a035181 simMerged
Zm00008a035180_T01.v1.1.exon.9 chr09 130717240 130717383 Zm00008a035180 130722535 130709004 Zm00008a035180c Zm00008a035180,Zm00008a035181 simMerged
Zm00008a035180_T01.v1.1.exon.9 chr09 130717240 130717383 Zm00008a035180c 130722535 130709004 Zm00008a035180c Zm00008a035180,Zm00008a035181 simMerged
Zm00008a035180_T01.v1.1.exon.10 chr09 130716203 130716294 Zm00008a035180 130722535 130709004 Zm00008a035180c Zm00008a035180,Zm00008a035181 simMerged
Zm00008a035180_T01.v1.1.exon.10 chr09 130716203 130716294 Zm00008a035180c 130722535 130709004 Zm00008a035180c Zm00008a035180,Zm00008a035181 simMerged
Zm00008a035180_T01.v1.1.exon.11 chr09 130714914 130714995 Zm00008a035180 130722535 130709004 Zm00008a035180c Zm00008a035180,Zm00008a035181 simMerged
Zm00008a035180_T01.v1.1.exon.11 chr09 130714914 130714995 Zm00008a035180c 130722535 130709004 Zm00008a035180c Zm00008a035180,Zm00008a035181 simMerged
Zm00008a035180_T01.v1.1.exon.12 chr09 130712652 130712837 Zm00008a035180 130722535 130709004 Zm00008a035180c Zm00008a035180,Zm00008a035181 simMerged
Zm00008a035180_T01.v1.1.exon.12 chr09 130712652 130712837 Zm00008a035180c 130722535 130709004 Zm00008a035180c Zm00008a035180,Zm00008a035181 simMerged
Zm00008a035180_T01.v1.1.exon.13 chr09 130712075 130712190 Zm00008a035180 130722535 130709004 Zm00008a035180c Zm00008a035180,Zm00008a035181 simMerged
Zm00008a035180_T01.v1.1.exon.13 chr09 130712075 130712190 Zm00008a035180c 130722535 130709004 Zm00008a035180c Zm00008a035180,Zm00008a035181 simMerged
Zm00008a035180_T01.v1.1.exon.14 chr09 130711934 130711992 Zm00008a035180 130722535 130709004 Zm00008a035180c Zm00008a035180,Zm00008a035181 simMerged
Zm00008a035180_T01.v1.1.exon.14 chr09 130711934 130711992 Zm00008a035180c 130722535 130709004 Zm00008a035180c Zm00008a035180,Zm00008a035181 simMerged
Zm00008a035180_T01.v1.1.exon.15 chr09 130711600 130711700 Zm00008a035180 130722535 130709004 Zm00008a035180c Zm00008a035180,Zm00008a035181 simMerged
Zm00008a035180_T01.v1.1.exon.15 chr09 130711600 130711700 Zm00008a035180c 130722535 130709004 Zm00008a035180c Zm00008a035180,Zm00008a035181 simMerged
Zm00008a035180_T01.v1.1.exon.16 chr09 130710484 130710663 Zm00008a035180 130722535 130709004 Zm00008a035180c Zm00008a035180,Zm00008a035181 simMerged
Zm00008a035180_T01.v1.1.exon.16 chr09 130710484 130710663 Zm00008a035180c 130722535 130709004 Zm00008a035180c Zm00008a035180,Zm00008a035181 simMerged
Zm00008a035180_T01.v1.1.exon.17 chr09 130710226 130710360 Zm00008a035180 130722535 130709004 Zm00008a035180c Zm00008a035180,Zm00008a035181 simMerged
Zm00008a035180_T01.v1.1.exon.17 chr09 130710226 130710360 Zm00008a035180c 130722535 130709004 Zm00008a035180c Zm00008a035180,Zm00008a035181 simMerged
Zm00008a035180_T01.v1.1.exon.18 chr09 130710022 130710096 Zm00008a035180 130722535 130709004 Zm00008a035180c Zm00008a035180,Zm00008a035181 simMerged
Zm00008a035180_T01.v1.1.exon.18 chr09 130710022 130710096 Zm00008a035180c 130722535 130709004 Zm00008a035180c Zm00008a035180,Zm00008a035181 simMerged
Zm00008a035180_T01.v1.1.exon.19 chr09 130709085 130709142 Zm00008a035180 130722535 130709004 Zm00008a035180c Zm00008a035180,Zm00008a035181 simMerged
Zm00008a035180_T01.v1.1.exon.19 chr09 130709085 130709142 Zm00008a035180c 130722535 130709004 Zm00008a035180c Zm00008a035180,Zm00008a035181 simMerged
Zm00008a035180_T01.v1.1.exon.20 chr09 130708364 130709004 Zm00008a035180 130722535 130709004 Zm00008a035180c Zm00008a035180,Zm00008a035181 simMerged
Zm00008a035180_T01.v1.1.exon.20 chr09 130708364 130709004 Zm00008a035180c 130722535 130709004 Zm00008a035180c Zm00008a035180,Zm00008a035181 simMerged
Zm00008a035183_T01.v1.1.exon.1 chr09 130900252 130900504 Zm00008a035183 130900252 130890947 Zm00008a035183c Zm00008a035183,Zm00008a035184 simMerged
Zm00008a035183_T01.v1.1.exon.1 chr09 130900252 130900504 Zm00008a035183c 130900252 130890947 Zm00008a035183c Zm00008a035183,Zm00008a035184 simMerged
Zm00008a035183_T01.v1.1.exon.2 chr09 130892126 130892486 Zm00008a035183 130900252 130890947 Zm00008a035183c Zm00008a035183,Zm00008a035184 simMerged
Zm00008a035183_T01.v1.1.exon.2 chr09 130892126 130892486 Zm00008a035183c 130900252 130890947 Zm00008a035183c Zm00008a035183,Zm00008a035184 simMerged
Zm00008a035183_T01.v1.1.exon.3 chr09 130890511 130890947 Zm00008a035183 130900252 130890947 Zm00008a035183c Zm00008a035183,Zm00008a035184 simMerged
Zm00008a035183_T01.v1.1.exon.3 chr09 130890511 130890947 Zm00008a035183c 130900252 130890947 Zm00008a035183c Zm00008a035183,Zm00008a035184 simMerged
Zm00008a035185_T01.v1.1.exon.1 chr09 130909348 130909521 Zm00008a035185 130909348 130902919 Zm00008a035185c Zm00008a035185,Zm00008a035186 simMerged
Zm00008a035185_T01.v1.1.exon.1 chr09 130909348 130909521 Zm00008a035185c 130909348 130902919 Zm00008a035185c Zm00008a035185,Zm00008a035186 simMerged
Zm00008a035185_T01.v1.1.exon.2 chr09 130905025 130905127 Zm00008a035185 130909348 130902919 Zm00008a035185c Zm00008a035185,Zm00008a035186 simMerged
Zm00008a035185_T01.v1.1.exon.2 chr09 130905025 130905127 Zm00008a035185c 130909348 130902919 Zm00008a035185c Zm00008a035185,Zm00008a035186 simMerged
Zm00008a035185_T01.v1.1.exon.3 chr09 130904847 130904914 Zm00008a035185 130909348 130902919 Zm00008a035185c Zm00008a035185,Zm00008a035186 simMerged
Zm00008a035185_T01.v1.1.exon.3 chr09 130904847 130904914 Zm00008a035185c 130909348 130902919 Zm00008a035185c Zm00008a035185,Zm00008a035186 simMerged
Zm00008a035185_T01.v1.1.exon.4 chr09 130904494 130904553 Zm00008a035185 130909348 130902919 Zm00008a035185c Zm00008a035185,Zm00008a035186 simMerged
Zm00008a035185_T01.v1.1.exon.4 chr09 130904494 130904553 Zm00008a035185c 130909348 130902919 Zm00008a035185c Zm00008a035185,Zm00008a035186 simMerged
Zm00008a035185_T01.v1.1.exon.5 chr09 130904245 130904403 Zm00008a035185 130909348 130902919 Zm00008a035185c Zm00008a035185,Zm00008a035186 simMerged
Zm00008a035185_T01.v1.1.exon.5 chr09 130904245 130904403 Zm00008a035185c 130909348 130902919 Zm00008a035185c Zm00008a035185,Zm00008a035186 simMerged
Zm00008a035185_T01.v1.1.exon.6 chr09 130903983 130904129 Zm00008a035185 130909348 130902919 Zm00008a035185c Zm00008a035185,Zm00008a035186 simMerged
Zm00008a035185_T01.v1.1.exon.6 chr09 130903983 130904129 Zm00008a035185c 130909348 130902919 Zm00008a035185c Zm00008a035185,Zm00008a035186 simMerged
Zm00008a035185_T01.v1.1.exon.7 chr09 130903172 130903425 Zm00008a035185 130909348 130902919 Zm00008a035185c Zm00008a035185,Zm00008a035186 simMerged
Zm00008a035185_T01.v1.1.exon.7 chr09 130903172 130903425 Zm00008a035185c 130909348 130902919 Zm00008a035185c Zm00008a035185,Zm00008a035186 simMerged
Zm00008a035185_T01.v1.1.exon.8 chr09 130903002 130903110 Zm00008a035185 130909348 130902919 Zm00008a035185c Zm00008a035185,Zm00008a035186 simMerged
Zm00008a035185_T01.v1.1.exon.8 chr09 130903002 130903110 Zm00008a035185c 130909348 130902919 Zm00008a035185c Zm00008a035185,Zm00008a035186 simMerged
Zm00008a035185_T01.v1.1.exon.9 chr09 130902440 130902919 Zm00008a035185 130909348 130902919 Zm00008a035185c Zm00008a035185,Zm00008a035186 simMerged
Zm00008a035185_T01.v1.1.exon.9 chr09 130902440 130902919 Zm00008a035185c 130909348 130902919 Zm00008a035185c Zm00008a035185,Zm00008a035186 simMerged
Zm00008a035200_T01.v1.1.exon.1 chr09 131533458 131533928 Zm00008a035200 131533458 131533372 Zm00008a035200c Zm00008a035200,Zm00008a035201 simMerged
Zm00008a035200_T01.v1.1.exon.1 chr09 131533458 131533928 Zm00008a035200c 131533458 131533372 Zm00008a035200c Zm00008a035200,Zm00008a035201 simMerged
Zm00008a035200_T01.v1.1.exon.2 chr09 131532000 131533372 Zm00008a035200 131533458 131533372 Zm00008a035200c Zm00008a035200,Zm00008a035201 simMerged
Zm00008a035200_T01.v1.1.exon.2 chr09 131532000 131533372 Zm00008a035200c 131533458 131533372 Zm00008a035200c Zm00008a035200,Zm00008a035201 simMerged
Zm00008a035208_T01.v1.1.exon.1 chr09 131773175 131773645 Zm00008a035208 131773175 131774870 Zm00008a035208c Zm00008a035208,Zm00008a035209 simMerged
Zm00008a035208_T01.v1.1.exon.1 chr09 131773175 131773645 Zm00008a035208c 131773175 131774870 Zm00008a035208c Zm00008a035208,Zm00008a035209 simMerged
Zm00008a035208_T01.v1.1.exon.2 chr09 131773775 131774128 Zm00008a035208 131773175 131774870 Zm00008a035208c Zm00008a035208,Zm00008a035209 simMerged
Zm00008a035208_T01.v1.1.exon.2 chr09 131773775 131774128 Zm00008a035208c 131773175 131774870 Zm00008a035208c Zm00008a035208,Zm00008a035209 simMerged
Zm00008a035208_T01.v1.1.exon.3 chr09 131774223 131774870 Zm00008a035208 131773175 131774870 Zm00008a035208c Zm00008a035208,Zm00008a035209 simMerged
Zm00008a035208_T01.v1.1.exon.3 chr09 131774223 131774870 Zm00008a035208c 131773175 131774870 Zm00008a035208c Zm00008a035208,Zm00008a035209 simMerged
Zm00008a035211_T01.v1.1.exon.1 chr09 131824885 131825070 Zm00008a035211 131824885 131868449 Zm00008a035211c Zm00008a035211,Zm00008a035212 simMerged
Zm00008a035211_T01.v1.1.exon.1 chr09 131824885 131825070 Zm00008a035211c 131824885 131868449 Zm00008a035211c Zm00008a035211,Zm00008a035212 simMerged
Zm00008a035211_T01.v1.1.exon.2 chr09 131829053 131829154 Zm00008a035211 131824885 131868449 Zm00008a035211c Zm00008a035211,Zm00008a035212 simMerged
Zm00008a035211_T01.v1.1.exon.2 chr09 131829053 131829154 Zm00008a035211c 131824885 131868449 Zm00008a035211c Zm00008a035211,Zm00008a035212 simMerged
Zm00008a035211_T01.v1.1.exon.3 chr09 131868374 131868449 Zm00008a035211 131824885 131868449 Zm00008a035211c Zm00008a035211,Zm00008a035212 simMerged
Zm00008a035211_T01.v1.1.exon.3 chr09 131868374 131868449 Zm00008a035211c 131824885 131868449 Zm00008a035211c Zm00008a035211,Zm00008a035212 simMerged
Zm00008a035216_T01.v1.1.exon.1 chr09 131975621 131975896 Zm00008a035216 131975621 131966811 Zm00008a035216c Zm00008a035216,Zm00008a035217 simMerged
Zm00008a035216_T01.v1.1.exon.1 chr09 131975621 131975896 Zm00008a035216c 131975621 131966811 Zm00008a035216c Zm00008a035216,Zm00008a035217 simMerged
Zm00008a035216_T01.v1.1.exon.2 chr09 131974972 131975093 Zm00008a035216 131975621 131966811 Zm00008a035216c Zm00008a035216,Zm00008a035217 simMerged
Zm00008a035216_T01.v1.1.exon.2 chr09 131974972 131975093 Zm00008a035216c 131975621 131966811 Zm00008a035216c Zm00008a035216,Zm00008a035217 simMerged
Zm00008a035216_T01.v1.1.exon.3 chr09 131966367 131966811 Zm00008a035216 131975621 131966811 Zm00008a035216c Zm00008a035216,Zm00008a035217 simMerged
Zm00008a035216_T01.v1.1.exon.3 chr09 131966367 131966811 Zm00008a035216c 131975621 131966811 Zm00008a035216c Zm00008a035216,Zm00008a035217 simMerged
Zm00008a035222_T01.v1.1.exon.1 chr09 132135084 132135439 Zm00008a035222 132135084 132136315 Zm00008a035222c Zm00008a035222,Zm00008a035223 simMerged
Zm00008a035222_T01.v1.1.exon.1 chr09 132135084 132135439 Zm00008a035222c 132135084 132136315 Zm00008a035222c Zm00008a035222,Zm00008a035223 simMerged
Zm00008a035222_T01.v1.1.exon.2 chr09 132136294 132136315 Zm00008a035222 132135084 132136315 Zm00008a035222c Zm00008a035222,Zm00008a035223 simMerged
Zm00008a035222_T01.v1.1.exon.2 chr09 132136294 132136315 Zm00008a035222c 132135084 132136315 Zm00008a035222c Zm00008a035222,Zm00008a035223 simMerged
Zm00008a035230_T01.v1.1.exon.1 chr09 132522544 132522621 Zm00008a035230 132522544 132524373 Zm00008a035230c Zm00008a035230,Zm00008a035231 simMerged
Zm00008a035230_T01.v1.1.exon.1 chr09 132522544 132522621 Zm00008a035230c 132522544 132524373 Zm00008a035230c Zm00008a035230,Zm00008a035231 simMerged
Zm00008a035230_T01.v1.1.exon.2 chr09 132523179 132523240 Zm00008a035230 132522544 132524373 Zm00008a035230c Zm00008a035230,Zm00008a035231 simMerged
Zm00008a035230_T01.v1.1.exon.2 chr09 132523179 132523240 Zm00008a035230c 132522544 132524373 Zm00008a035230c Zm00008a035230,Zm00008a035231 simMerged
Zm00008a035230_T01.v1.1.exon.3 chr09 132523327 132523426 Zm00008a035230 132522544 132524373 Zm00008a035230c Zm00008a035230,Zm00008a035231 simMerged
Zm00008a035230_T01.v1.1.exon.3 chr09 132523327 132523426 Zm00008a035230c 132522544 132524373 Zm00008a035230c Zm00008a035230,Zm00008a035231 simMerged
Zm00008a035230_T01.v1.1.exon.4 chr09 132524026 132524373 Zm00008a035230 132522544 132524373 Zm00008a035230c Zm00008a035230,Zm00008a035231 simMerged
Zm00008a035230_T01.v1.1.exon.4 chr09 132524026 132524373 Zm00008a035230c 132522544 132524373 Zm00008a035230c Zm00008a035230,Zm00008a035231 simMerged
Zm00008a035233_T01.v1.1.exon.1 chr09 132802661 132802758 Zm00008a035233 132802661 132798859 Zm00008a035233c Zm00008a035233,Zm00008a035234 simMerged
Zm00008a035233_T01.v1.1.exon.1 chr09 132802661 132802758 Zm00008a035233c 132802661 132798859 Zm00008a035233c Zm00008a035233,Zm00008a035234 simMerged
Zm00008a035233_T01.v1.1.exon.2 chr09 132800137 132800581 Zm00008a035233 132802661 132798859 Zm00008a035233c Zm00008a035233,Zm00008a035234 simMerged
Zm00008a035233_T01.v1.1.exon.2 chr09 132800137 132800581 Zm00008a035233c 132802661 132798859 Zm00008a035233c Zm00008a035233,Zm00008a035234 simMerged
Zm00008a035233_T01.v1.1.exon.3 chr09 132799710 132799966 Zm00008a035233 132802661 132798859 Zm00008a035233c Zm00008a035233,Zm00008a035234 simMerged
Zm00008a035233_T01.v1.1.exon.3 chr09 132799710 132799966 Zm00008a035233c 132802661 132798859 Zm00008a035233c Zm00008a035233,Zm00008a035234 simMerged
Zm00008a035233_T01.v1.1.exon.4 chr09 132799356 132799506 Zm00008a035233 132802661 132798859 Zm00008a035233c Zm00008a035233,Zm00008a035234 simMerged
Zm00008a035233_T01.v1.1.exon.4 chr09 132799356 132799506 Zm00008a035233c 132802661 132798859 Zm00008a035233c Zm00008a035233,Zm00008a035234 simMerged
Zm00008a035233_T01.v1.1.exon.5 chr09 132798628 132798859 Zm00008a035233 132802661 132798859 Zm00008a035233c Zm00008a035233,Zm00008a035234 simMerged
Zm00008a035233_T01.v1.1.exon.5 chr09 132798628 132798859 Zm00008a035233c 132802661 132798859 Zm00008a035233c Zm00008a035233,Zm00008a035234 simMerged
Zm00008a035240_T01.v1.1.exon.1 chr09 133179682 133179956 Zm00008a035240 133179682 133136176 Zm00008a035240c Zm00008a035240,Zm00008a035241 simMerged
Zm00008a035240_T01.v1.1.exon.1 chr09 133179682 133179956 Zm00008a035240c 133179682 133136176 Zm00008a035240c Zm00008a035240,Zm00008a035241 simMerged
Zm00008a035240_T01.v1.1.exon.2 chr09 133173134 133173281 Zm00008a035240 133179682 133136176 Zm00008a035240c Zm00008a035240,Zm00008a035241 simMerged
Zm00008a035240_T01.v1.1.exon.2 chr09 133173134 133173281 Zm00008a035240c 133179682 133136176 Zm00008a035240c Zm00008a035240,Zm00008a035241 simMerged
Zm00008a035240_T01.v1.1.exon.3 chr09 133172870 133172965 Zm00008a035240 133179682 133136176 Zm00008a035240c Zm00008a035240,Zm00008a035241 simMerged
Zm00008a035240_T01.v1.1.exon.3 chr09 133172870 133172965 Zm00008a035240c 133179682 133136176 Zm00008a035240c Zm00008a035240,Zm00008a035241 simMerged
Zm00008a035240_T01.v1.1.exon.4 chr09 133153536 133153707 Zm00008a035240 133179682 133136176 Zm00008a035240c Zm00008a035240,Zm00008a035241 simMerged
Zm00008a035240_T01.v1.1.exon.4 chr09 133153536 133153707 Zm00008a035240c 133179682 133136176 Zm00008a035240c Zm00008a035240,Zm00008a035241 simMerged
Zm00008a035240_T01.v1.1.exon.5 chr09 133153300 133153404 Zm00008a035240 133179682 133136176 Zm00008a035240c Zm00008a035240,Zm00008a035241 simMerged
Zm00008a035240_T01.v1.1.exon.5 chr09 133153300 133153404 Zm00008a035240c 133179682 133136176 Zm00008a035240c Zm00008a035240,Zm00008a035241 simMerged
Zm00008a035240_T01.v1.1.exon.6 chr09 133153134 133153229 Zm00008a035240 133179682 133136176 Zm00008a035240c Zm00008a035240,Zm00008a035241 simMerged
Zm00008a035240_T01.v1.1.exon.6 chr09 133153134 133153229 Zm00008a035240c 133179682 133136176 Zm00008a035240c Zm00008a035240,Zm00008a035241 simMerged
Zm00008a035240_T01.v1.1.exon.7 chr09 133152079 133153068 Zm00008a035240 133179682 133136176 Zm00008a035240c Zm00008a035240,Zm00008a035241 simMerged
Zm00008a035240_T01.v1.1.exon.7 chr09 133152079 133153068 Zm00008a035240c 133179682 133136176 Zm00008a035240c Zm00008a035240,Zm00008a035241 simMerged
Zm00008a035240_T01.v1.1.exon.8 chr09 133151688 133151994 Zm00008a035240 133179682 133136176 Zm00008a035240c Zm00008a035240,Zm00008a035241 simMerged
Zm00008a035240_T01.v1.1.exon.8 chr09 133151688 133151994 Zm00008a035240c 133179682 133136176 Zm00008a035240c Zm00008a035240,Zm00008a035241 simMerged
Zm00008a035240_T01.v1.1.exon.9 chr09 133150358 133151165 Zm00008a035240 133179682 133136176 Zm00008a035240c Zm00008a035240,Zm00008a035241 simMerged
Zm00008a035240_T01.v1.1.exon.9 chr09 133150358 133151165 Zm00008a035240c 133179682 133136176 Zm00008a035240c Zm00008a035240,Zm00008a035241 simMerged
Zm00008a035240_T01.v1.1.exon.10 chr09 133149635 133150219 Zm00008a035240 133179682 133136176 Zm00008a035240c Zm00008a035240,Zm00008a035241 simMerged
Zm00008a035240_T01.v1.1.exon.10 chr09 133149635 133150219 Zm00008a035240c 133179682 133136176 Zm00008a035240c Zm00008a035240,Zm00008a035241 simMerged
Zm00008a035240_T01.v1.1.exon.11 chr09 133148949 133149562 Zm00008a035240 133179682 133136176 Zm00008a035240c Zm00008a035240,Zm00008a035241 simMerged
Zm00008a035240_T01.v1.1.exon.11 chr09 133148949 133149562 Zm00008a035240c 133179682 133136176 Zm00008a035240c Zm00008a035240,Zm00008a035241 simMerged
Zm00008a035240_T01.v1.1.exon.12 chr09 133148681 133148795 Zm00008a035240 133179682 133136176 Zm00008a035240c Zm00008a035240,Zm00008a035241 simMerged
Zm00008a035240_T01.v1.1.exon.12 chr09 133148681 133148795 Zm00008a035240c 133179682 133136176 Zm00008a035240c Zm00008a035240,Zm00008a035241 simMerged
Zm00008a035240_T01.v1.1.exon.13 chr09 133146302 133146377 Zm00008a035240 133179682 133136176 Zm00008a035240c Zm00008a035240,Zm00008a035241 simMerged
Zm00008a035240_T01.v1.1.exon.13 chr09 133146302 133146377 Zm00008a035240c 133179682 133136176 Zm00008a035240c Zm00008a035240,Zm00008a035241 simMerged
Zm00008a035240_T01.v1.1.exon.14 chr09 133139773 133139967 Zm00008a035240 133179682 133136176 Zm00008a035240c Zm00008a035240,Zm00008a035241 simMerged
Zm00008a035240_T01.v1.1.exon.14 chr09 133139773 133139967 Zm00008a035240c 133179682 133136176 Zm00008a035240c Zm00008a035240,Zm00008a035241 simMerged
Zm00008a035240_T01.v1.1.exon.15 chr09 133138855 133138928 Zm00008a035240 133179682 133136176 Zm00008a035240c Zm00008a035240,Zm00008a035241 simMerged
Zm00008a035240_T01.v1.1.exon.15 chr09 133138855 133138928 Zm00008a035240c 133179682 133136176 Zm00008a035240c Zm00008a035240,Zm00008a035241 simMerged
Zm00008a035240_T01.v1.1.exon.16 chr09 133138493 133138571 Zm00008a035240 133179682 133136176 Zm00008a035240c Zm00008a035240,Zm00008a035241 simMerged
Zm00008a035240_T01.v1.1.exon.16 chr09 133138493 133138571 Zm00008a035240c 133179682 133136176 Zm00008a035240c Zm00008a035240,Zm00008a035241 simMerged
Zm00008a035240_T01.v1.1.exon.17 chr09 133138184 133138290 Zm00008a035240 133179682 133136176 Zm00008a035240c Zm00008a035240,Zm00008a035241 simMerged
Zm00008a035240_T01.v1.1.exon.17 chr09 133138184 133138290 Zm00008a035240c 133179682 133136176 Zm00008a035240c Zm00008a035240,Zm00008a035241 simMerged
Zm00008a035240_T01.v1.1.exon.18 chr09 133137677 133137757 Zm00008a035240 133179682 133136176 Zm00008a035240c Zm00008a035240,Zm00008a035241 simMerged
Zm00008a035240_T01.v1.1.exon.18 chr09 133137677 133137757 Zm00008a035240c 133179682 133136176 Zm00008a035240c Zm00008a035240,Zm00008a035241 simMerged
Zm00008a035240_T01.v1.1.exon.19 chr09 133137472 133137503 Zm00008a035240 133179682 133136176 Zm00008a035240c Zm00008a035240,Zm00008a035241 simMerged
Zm00008a035240_T01.v1.1.exon.19 chr09 133137472 133137503 Zm00008a035240c 133179682 133136176 Zm00008a035240c Zm00008a035240,Zm00008a035241 simMerged
Zm00008a035240_T01.v1.1.exon.20 chr09 133137352 133137399 Zm00008a035240 133179682 133136176 Zm00008a035240c Zm00008a035240,Zm00008a035241 simMerged
Zm00008a035240_T01.v1.1.exon.20 chr09 133137352 133137399 Zm00008a035240c 133179682 133136176 Zm00008a035240c Zm00008a035240,Zm00008a035241 simMerged
Zm00008a035240_T01.v1.1.exon.21 chr09 133137103 133137268 Zm00008a035240 133179682 133136176 Zm00008a035240c Zm00008a035240,Zm00008a035241 simMerged
Zm00008a035240_T01.v1.1.exon.21 chr09 133137103 133137268 Zm00008a035240c 133179682 133136176 Zm00008a035240c Zm00008a035240,Zm00008a035241 simMerged
Zm00008a035240_T01.v1.1.exon.22 chr09 133136903 133137001 Zm00008a035240 133179682 133136176 Zm00008a035240c Zm00008a035240,Zm00008a035241 simMerged
Zm00008a035240_T01.v1.1.exon.22 chr09 133136903 133137001 Zm00008a035240c 133179682 133136176 Zm00008a035240c Zm00008a035240,Zm00008a035241 simMerged
Zm00008a035240_T01.v1.1.exon.23 chr09 133136750 133136785 Zm00008a035240 133179682 133136176 Zm00008a035240c Zm00008a035240,Zm00008a035241 simMerged
Zm00008a035240_T01.v1.1.exon.23 chr09 133136750 133136785 Zm00008a035240c 133179682 133136176 Zm00008a035240c Zm00008a035240,Zm00008a035241 simMerged
Zm00008a035240_T01.v1.1.exon.24 chr09 133136096 133136176 Zm00008a035240 133179682 133136176 Zm00008a035240c Zm00008a035240,Zm00008a035241 simMerged
Zm00008a035240_T01.v1.1.exon.24 chr09 133136096 133136176 Zm00008a035240c 133179682 133136176 Zm00008a035240c Zm00008a035240,Zm00008a035241 simMerged
Zm00008a035246_T01.v1.1.exon.1 chr09 133534678 133534901 Zm00008a035246 133534678 133528305 Zm00008a035246c Zm00008a035246,Zm00008a035247 simMerged
Zm00008a035246_T01.v1.1.exon.1 chr09 133534678 133534901 Zm00008a035246c 133534678 133528305 Zm00008a035246c Zm00008a035246,Zm00008a035247 simMerged
Zm00008a035246_T01.v1.1.exon.2 chr09 133530204 133530409 Zm00008a035246 133534678 133528305 Zm00008a035246c Zm00008a035246,Zm00008a035247 simMerged
Zm00008a035246_T01.v1.1.exon.2 chr09 133530204 133530409 Zm00008a035246c 133534678 133528305 Zm00008a035246c Zm00008a035246,Zm00008a035247 simMerged
Zm00008a035246_T01.v1.1.exon.3 chr09 133529640 133529735 Zm00008a035246 133534678 133528305 Zm00008a035246c Zm00008a035246,Zm00008a035247 simMerged
Zm00008a035246_T01.v1.1.exon.3 chr09 133529640 133529735 Zm00008a035246c 133534678 133528305 Zm00008a035246c Zm00008a035246,Zm00008a035247 simMerged
Zm00008a035246_T01.v1.1.exon.4 chr09 133528361 133529049 Zm00008a035246 133534678 133528305 Zm00008a035246c Zm00008a035246,Zm00008a035247 simMerged
Zm00008a035246_T01.v1.1.exon.4 chr09 133528361 133529049 Zm00008a035246c 133534678 133528305 Zm00008a035246c Zm00008a035246,Zm00008a035247 simMerged
Zm00008a035246_T01.v1.1.exon.5 chr09 133528186 133528305 Zm00008a035246 133534678 133528305 Zm00008a035246c Zm00008a035246,Zm00008a035247 simMerged
Zm00008a035246_T01.v1.1.exon.5 chr09 133528186 133528305 Zm00008a035246c 133534678 133528305 Zm00008a035246c Zm00008a035246,Zm00008a035247 simMerged
Zm00008a035255_T01.v1.1.exon.1 chr09 134100272 134100310 Zm00008a035255 134100272 134103641 Zm00008a035255c Zm00008a035255,Zm00008a035256 simMerged
Zm00008a035255_T01.v1.1.exon.1 chr09 134100272 134100310 Zm00008a035255c 134100272 134103641 Zm00008a035255c Zm00008a035255,Zm00008a035256 simMerged
Zm00008a035255_T01.v1.1.exon.2 chr09 134102271 134102286 Zm00008a035255 134100272 134103641 Zm00008a035255c Zm00008a035255,Zm00008a035256 simMerged
Zm00008a035255_T01.v1.1.exon.2 chr09 134102271 134102286 Zm00008a035255c 134100272 134103641 Zm00008a035255c Zm00008a035255,Zm00008a035256 simMerged
Zm00008a035255_T01.v1.1.exon.3 chr09 134103358 134103641 Zm00008a035255 134100272 134103641 Zm00008a035255c Zm00008a035255,Zm00008a035256 simMerged
Zm00008a035255_T01.v1.1.exon.3 chr09 134103358 134103641 Zm00008a035255c 134100272 134103641 Zm00008a035255c Zm00008a035255,Zm00008a035256 simMerged
Zm00008a035257_T01.v1.1.exon.1 chr09 134117077 134117562 Zm00008a035257 134117077 134113904 Zm00008a035257c Zm00008a035257,Zm00008a035258 simMerged
Zm00008a035257_T01.v1.1.exon.1 chr09 134117077 134117562 Zm00008a035257c 134117077 134113904 Zm00008a035257c Zm00008a035257,Zm00008a035258 simMerged
Zm00008a035257_T01.v1.1.exon.2 chr09 134114886 134116426 Zm00008a035257 134117077 134113904 Zm00008a035257c Zm00008a035257,Zm00008a035258 simMerged
Zm00008a035257_T01.v1.1.exon.2 chr09 134114886 134116426 Zm00008a035257c 134117077 134113904 Zm00008a035257c Zm00008a035257,Zm00008a035258 simMerged
Zm00008a035257_T01.v1.1.exon.3 chr09 134114692 134114829 Zm00008a035257 134117077 134113904 Zm00008a035257c Zm00008a035257,Zm00008a035258 simMerged
Zm00008a035257_T01.v1.1.exon.3 chr09 134114692 134114829 Zm00008a035257c 134117077 134113904 Zm00008a035257c Zm00008a035257,Zm00008a035258 simMerged
Zm00008a035257_T01.v1.1.exon.4 chr09 134114020 134114407 Zm00008a035257 134117077 134113904 Zm00008a035257c Zm00008a035257,Zm00008a035258 simMerged
Zm00008a035257_T01.v1.1.exon.4 chr09 134114020 134114407 Zm00008a035257c 134117077 134113904 Zm00008a035257c Zm00008a035257,Zm00008a035258 simMerged
Zm00008a035257_T01.v1.1.exon.5 chr09 134113044 134113904 Zm00008a035257 134117077 134113904 Zm00008a035257c Zm00008a035257,Zm00008a035258 simMerged
Zm00008a035257_T01.v1.1.exon.5 chr09 134113044 134113904 Zm00008a035257c 134117077 134113904 Zm00008a035257c Zm00008a035257,Zm00008a035258 simMerged
Zm00008a035265_T01.v1.1.exon.1 chr09 134254043 134254477 Zm00008a035265 134254043 134250859 Zm00008a035265c Zm00008a035265,Zm00008a035266 simMerged
Zm00008a035265_T01.v1.1.exon.1 chr09 134254043 134254477 Zm00008a035265c 134254043 134250859 Zm00008a035265c Zm00008a035265,Zm00008a035266 simMerged
Zm00008a035265_T01.v1.1.exon.2 chr09 134252612 134252884 Zm00008a035265 134254043 134250859 Zm00008a035265c Zm00008a035265,Zm00008a035266 simMerged
Zm00008a035265_T01.v1.1.exon.2 chr09 134252612 134252884 Zm00008a035265c 134254043 134250859 Zm00008a035265c Zm00008a035265,Zm00008a035266 simMerged
Zm00008a035265_T01.v1.1.exon.3 chr09 134250224 134250859 Zm00008a035265 134254043 134250859 Zm00008a035265c Zm00008a035265,Zm00008a035266 simMerged
Zm00008a035265_T01.v1.1.exon.3 chr09 134250224 134250859 Zm00008a035265c 134254043 134250859 Zm00008a035265c Zm00008a035265,Zm00008a035266 simMerged
Zm00008a035267_T01.v1.1.exon.1 chr09 134307249 134307895 Zm00008a035267 134307249 134303029 Zm00008a035267c Zm00008a035267,Zm00008a035268 simMerged
Zm00008a035267_T01.v1.1.exon.1 chr09 134307249 134307895 Zm00008a035267c 134307249 134303029 Zm00008a035267c Zm00008a035267,Zm00008a035268 simMerged
Zm00008a035267_T01.v1.1.exon.2 chr09 134306786 134307083 Zm00008a035267 134307249 134303029 Zm00008a035267c Zm00008a035267,Zm00008a035268 simMerged
Zm00008a035267_T01.v1.1.exon.2 chr09 134306786 134307083 Zm00008a035267c 134307249 134303029 Zm00008a035267c Zm00008a035267,Zm00008a035268 simMerged
Zm00008a035267_T01.v1.1.exon.3 chr09 134302397 134303029 Zm00008a035267 134307249 134303029 Zm00008a035267c Zm00008a035267,Zm00008a035268 simMerged
Zm00008a035267_T01.v1.1.exon.3 chr09 134302397 134303029 Zm00008a035267c 134307249 134303029 Zm00008a035267c Zm00008a035267,Zm00008a035268 simMerged
Zm00008a035270_T01.v1.1.exon.1 chr09 134344210 134344419 Zm00008a035270 134344210 134345160 Zm00008a035270c Zm00008a035270,Zm00008a035271 simMerged
Zm00008a035270_T01.v1.1.exon.1 chr09 134344210 134344419 Zm00008a035270c 134344210 134345160 Zm00008a035270c Zm00008a035270,Zm00008a035271 simMerged
Zm00008a035270_T01.v1.1.exon.2 chr09 134344500 134345160 Zm00008a035270 134344210 134345160 Zm00008a035270c Zm00008a035270,Zm00008a035271 simMerged
Zm00008a035270_T01.v1.1.exon.2 chr09 134344500 134345160 Zm00008a035270c 134344210 134345160 Zm00008a035270c Zm00008a035270,Zm00008a035271 simMerged
Zm00008a035274_T01.v1.1.exon.1 chr09 134455229 134455627 Zm00008a035274 134455229 134452965 Zm00008a035274c Zm00008a035274,Zm00008a035275 simMerged
Zm00008a035274_T01.v1.1.exon.1 chr09 134455229 134455627 Zm00008a035274c 134455229 134452965 Zm00008a035274c Zm00008a035274,Zm00008a035275 simMerged
Zm00008a035274_T01.v1.1.exon.2 chr09 134455058 134455126 Zm00008a035274 134455229 134452965 Zm00008a035274c Zm00008a035274,Zm00008a035275 simMerged
Zm00008a035274_T01.v1.1.exon.2 chr09 134455058 134455126 Zm00008a035274c 134455229 134452965 Zm00008a035274c Zm00008a035274,Zm00008a035275 simMerged
Zm00008a035274_T01.v1.1.exon.3 chr09 134454529 134454581 Zm00008a035274 134455229 134452965 Zm00008a035274c Zm00008a035274,Zm00008a035275 simMerged
Zm00008a035274_T01.v1.1.exon.3 chr09 134454529 134454581 Zm00008a035274c 134455229 134452965 Zm00008a035274c Zm00008a035274,Zm00008a035275 simMerged
Zm00008a035274_T01.v1.1.exon.4 chr09 134454314 134454435 Zm00008a035274 134455229 134452965 Zm00008a035274c Zm00008a035274,Zm00008a035275 simMerged
Zm00008a035274_T01.v1.1.exon.4 chr09 134454314 134454435 Zm00008a035274c 134455229 134452965 Zm00008a035274c Zm00008a035274,Zm00008a035275 simMerged
Zm00008a035274_T01.v1.1.exon.5 chr09 134454201 134454228 Zm00008a035274 134455229 134452965 Zm00008a035274c Zm00008a035274,Zm00008a035275 simMerged
Zm00008a035274_T01.v1.1.exon.5 chr09 134454201 134454228 Zm00008a035274c 134455229 134452965 Zm00008a035274c Zm00008a035274,Zm00008a035275 simMerged
Zm00008a035274_T01.v1.1.exon.6 chr09 134453746 134454092 Zm00008a035274 134455229 134452965 Zm00008a035274c Zm00008a035274,Zm00008a035275 simMerged
Zm00008a035274_T01.v1.1.exon.6 chr09 134453746 134454092 Zm00008a035274c 134455229 134452965 Zm00008a035274c Zm00008a035274,Zm00008a035275 simMerged
Zm00008a035274_T01.v1.1.exon.7 chr09 134453526 134453649 Zm00008a035274 134455229 134452965 Zm00008a035274c Zm00008a035274,Zm00008a035275 simMerged
Zm00008a035274_T01.v1.1.exon.7 chr09 134453526 134453649 Zm00008a035274c 134455229 134452965 Zm00008a035274c Zm00008a035274,Zm00008a035275 simMerged
Zm00008a035274_T01.v1.1.exon.8 chr09 134453004 134453370 Zm00008a035274 134455229 134452965 Zm00008a035274c Zm00008a035274,Zm00008a035275 simMerged
Zm00008a035274_T01.v1.1.exon.8 chr09 134453004 134453370 Zm00008a035274c 134455229 134452965 Zm00008a035274c Zm00008a035274,Zm00008a035275 simMerged
Zm00008a035274_T01.v1.1.exon.9 chr09 134452899 134452965 Zm00008a035274 134455229 134452965 Zm00008a035274c Zm00008a035274,Zm00008a035275 simMerged
Zm00008a035274_T01.v1.1.exon.9 chr09 134452899 134452965 Zm00008a035274c 134455229 134452965 Zm00008a035274c Zm00008a035274,Zm00008a035275 simMerged
Zm00008a035288_T01.v1.1.exon.1 chr09 134979029 134979340 Zm00008a035288 134979029 134974846 Zm00008a035288c Zm00008a035288,Zm00008a035289 simMerged
Zm00008a035288_T01.v1.1.exon.1 chr09 134979029 134979340 Zm00008a035288c 134979029 134974846 Zm00008a035288c Zm00008a035288,Zm00008a035289 simMerged
Zm00008a035288_T01.v1.1.exon.2 chr09 134975961 134976157 Zm00008a035288 134979029 134974846 Zm00008a035288c Zm00008a035288,Zm00008a035289 simMerged
Zm00008a035288_T01.v1.1.exon.2 chr09 134975961 134976157 Zm00008a035288c 134979029 134974846 Zm00008a035288c Zm00008a035288,Zm00008a035289 simMerged
Zm00008a035288_T01.v1.1.exon.3 chr09 134975722 134975848 Zm00008a035288 134979029 134974846 Zm00008a035288c Zm00008a035288,Zm00008a035289 simMerged
Zm00008a035288_T01.v1.1.exon.3 chr09 134975722 134975848 Zm00008a035288c 134979029 134974846 Zm00008a035288c Zm00008a035288,Zm00008a035289 simMerged
Zm00008a035288_T01.v1.1.exon.4 chr09 134975357 134975609 Zm00008a035288 134979029 134974846 Zm00008a035288c Zm00008a035288,Zm00008a035289 simMerged
Zm00008a035288_T01.v1.1.exon.4 chr09 134975357 134975609 Zm00008a035288c 134979029 134974846 Zm00008a035288c Zm00008a035288,Zm00008a035289 simMerged
Zm00008a035288_T01.v1.1.exon.5 chr09 134974962 134975292 Zm00008a035288 134979029 134974846 Zm00008a035288c Zm00008a035288,Zm00008a035289 simMerged
Zm00008a035288_T01.v1.1.exon.5 chr09 134974962 134975292 Zm00008a035288c 134979029 134974846 Zm00008a035288c Zm00008a035288,Zm00008a035289 simMerged
Zm00008a035288_T01.v1.1.exon.6 chr09 134974171 134974846 Zm00008a035288 134979029 134974846 Zm00008a035288c Zm00008a035288,Zm00008a035289 simMerged
Zm00008a035288_T01.v1.1.exon.6 chr09 134974171 134974846 Zm00008a035288c 134979029 134974846 Zm00008a035288c Zm00008a035288,Zm00008a035289 simMerged
Zm00008a035293_T01.v1.1.exon.1 chr09 135196127 135196507 Zm00008a035293 135196127 135214043 Zm00008a035293c Zm00008a035293,Zm00008a035294 simMerged
Zm00008a035293_T01.v1.1.exon.1 chr09 135196127 135196507 Zm00008a035293c 135196127 135214043 Zm00008a035293c Zm00008a035293,Zm00008a035294 simMerged
Zm00008a035293_T01.v1.1.exon.2 chr09 135196597 135196677 Zm00008a035293 135196127 135214043 Zm00008a035293c Zm00008a035293,Zm00008a035294 simMerged
Zm00008a035293_T01.v1.1.exon.2 chr09 135196597 135196677 Zm00008a035293c 135196127 135214043 Zm00008a035293c Zm00008a035293,Zm00008a035294 simMerged
Zm00008a035293_T01.v1.1.exon.3 chr09 135197337 135197402 Zm00008a035293 135196127 135214043 Zm00008a035293c Zm00008a035293,Zm00008a035294 simMerged
Zm00008a035293_T01.v1.1.exon.3 chr09 135197337 135197402 Zm00008a035293c 135196127 135214043 Zm00008a035293c Zm00008a035293,Zm00008a035294 simMerged
Zm00008a035293_T01.v1.1.exon.4 chr09 135197473 135197646 Zm00008a035293 135196127 135214043 Zm00008a035293c Zm00008a035293,Zm00008a035294 simMerged
Zm00008a035293_T01.v1.1.exon.4 chr09 135197473 135197646 Zm00008a035293c 135196127 135214043 Zm00008a035293c Zm00008a035293,Zm00008a035294 simMerged
Zm00008a035293_T01.v1.1.exon.5 chr09 135197829 135198264 Zm00008a035293 135196127 135214043 Zm00008a035293c Zm00008a035293,Zm00008a035294 simMerged
Zm00008a035293_T01.v1.1.exon.5 chr09 135197829 135198264 Zm00008a035293c 135196127 135214043 Zm00008a035293c Zm00008a035293,Zm00008a035294 simMerged
Zm00008a035293_T01.v1.1.exon.6 chr09 135207603 135207732 Zm00008a035293 135196127 135214043 Zm00008a035293c Zm00008a035293,Zm00008a035294 simMerged
Zm00008a035293_T01.v1.1.exon.6 chr09 135207603 135207732 Zm00008a035293c 135196127 135214043 Zm00008a035293c Zm00008a035293,Zm00008a035294 simMerged
Zm00008a035293_T01.v1.1.exon.7 chr09 135208702 135208835 Zm00008a035293 135196127 135214043 Zm00008a035293c Zm00008a035293,Zm00008a035294 simMerged
Zm00008a035293_T01.v1.1.exon.7 chr09 135208702 135208835 Zm00008a035293c 135196127 135214043 Zm00008a035293c Zm00008a035293,Zm00008a035294 simMerged
Zm00008a035293_T01.v1.1.exon.8 chr09 135212322 135212865 Zm00008a035293 135196127 135214043 Zm00008a035293c Zm00008a035293,Zm00008a035294 simMerged
Zm00008a035293_T01.v1.1.exon.8 chr09 135212322 135212865 Zm00008a035293c 135196127 135214043 Zm00008a035293c Zm00008a035293,Zm00008a035294 simMerged
Zm00008a035293_T01.v1.1.exon.9 chr09 135213243 135213509 Zm00008a035293 135196127 135214043 Zm00008a035293c Zm00008a035293,Zm00008a035294 simMerged
Zm00008a035293_T01.v1.1.exon.9 chr09 135213243 135213509 Zm00008a035293c 135196127 135214043 Zm00008a035293c Zm00008a035293,Zm00008a035294 simMerged
Zm00008a035293_T01.v1.1.exon.10 chr09 135213645 135214043 Zm00008a035293 135196127 135214043 Zm00008a035293c Zm00008a035293,Zm00008a035294 simMerged
Zm00008a035293_T01.v1.1.exon.10 chr09 135213645 135214043 Zm00008a035293c 135196127 135214043 Zm00008a035293c Zm00008a035293,Zm00008a035294 simMerged
Zm00008a035296_T01.v1.1.exon.1 chr09 135273750 135275330 Zm00008a035296 135273750 135275330 Zm00008a035296c Zm00008a035296,Zm00008a035297 simMerged
Zm00008a035296_T01.v1.1.exon.1 chr09 135273750 135275330 Zm00008a035296c 135273750 135275330 Zm00008a035296c Zm00008a035296,Zm00008a035297 simMerged
Zm00008a035322_T01.v1.1.exon.1 chr09 135936939 135937102 Zm00008a035322 135936939 135923610 Zm00008a035322c Zm00008a035322,Zm00008a035323 simMerged
Zm00008a035322_T01.v1.1.exon.1 chr09 135936939 135937102 Zm00008a035322c 135936939 135923610 Zm00008a035322c Zm00008a035322,Zm00008a035323 simMerged
Zm00008a035322_T01.v1.1.exon.2 chr09 135935772 135935856 Zm00008a035322 135936939 135923610 Zm00008a035322c Zm00008a035322,Zm00008a035323 simMerged
Zm00008a035322_T01.v1.1.exon.2 chr09 135935772 135935856 Zm00008a035322c 135936939 135923610 Zm00008a035322c Zm00008a035322,Zm00008a035323 simMerged
Zm00008a035322_T01.v1.1.exon.3 chr09 135934816 135935603 Zm00008a035322 135936939 135923610 Zm00008a035322c Zm00008a035322,Zm00008a035323 simMerged
Zm00008a035322_T01.v1.1.exon.3 chr09 135934816 135935603 Zm00008a035322c 135936939 135923610 Zm00008a035322c Zm00008a035322,Zm00008a035323 simMerged
Zm00008a035322_T01.v1.1.exon.4 chr09 135934535 135934735 Zm00008a035322 135936939 135923610 Zm00008a035322c Zm00008a035322,Zm00008a035323 simMerged
Zm00008a035322_T01.v1.1.exon.4 chr09 135934535 135934735 Zm00008a035322c 135936939 135923610 Zm00008a035322c Zm00008a035322,Zm00008a035323 simMerged
Zm00008a035322_T01.v1.1.exon.5 chr09 135934336 135934446 Zm00008a035322 135936939 135923610 Zm00008a035322c Zm00008a035322,Zm00008a035323 simMerged
Zm00008a035322_T01.v1.1.exon.5 chr09 135934336 135934446 Zm00008a035322c 135936939 135923610 Zm00008a035322c Zm00008a035322,Zm00008a035323 simMerged
Zm00008a035322_T01.v1.1.exon.6 chr09 135933728 135934104 Zm00008a035322 135936939 135923610 Zm00008a035322c Zm00008a035322,Zm00008a035323 simMerged
Zm00008a035322_T01.v1.1.exon.6 chr09 135933728 135934104 Zm00008a035322c 135936939 135923610 Zm00008a035322c Zm00008a035322,Zm00008a035323 simMerged
Zm00008a035322_T01.v1.1.exon.7 chr09 135933532 135933640 Zm00008a035322 135936939 135923610 Zm00008a035322c Zm00008a035322,Zm00008a035323 simMerged
Zm00008a035322_T01.v1.1.exon.7 chr09 135933532 135933640 Zm00008a035322c 135936939 135923610 Zm00008a035322c Zm00008a035322,Zm00008a035323 simMerged
Zm00008a035322_T01.v1.1.exon.8 chr09 135933364 135933444 Zm00008a035322 135936939 135923610 Zm00008a035322c Zm00008a035322,Zm00008a035323 simMerged
Zm00008a035322_T01.v1.1.exon.8 chr09 135933364 135933444 Zm00008a035322c 135936939 135923610 Zm00008a035322c Zm00008a035322,Zm00008a035323 simMerged
Zm00008a035322_T01.v1.1.exon.9 chr09 135932831 135932997 Zm00008a035322 135936939 135923610 Zm00008a035322c Zm00008a035322,Zm00008a035323 simMerged
Zm00008a035322_T01.v1.1.exon.9 chr09 135932831 135932997 Zm00008a035322c 135936939 135923610 Zm00008a035322c Zm00008a035322,Zm00008a035323 simMerged
Zm00008a035322_T01.v1.1.exon.10 chr09 135932600 135932725 Zm00008a035322 135936939 135923610 Zm00008a035322c Zm00008a035322,Zm00008a035323 simMerged
Zm00008a035322_T01.v1.1.exon.10 chr09 135932600 135932725 Zm00008a035322c 135936939 135923610 Zm00008a035322c Zm00008a035322,Zm00008a035323 simMerged
Zm00008a035322_T01.v1.1.exon.11 chr09 135932321 135932482 Zm00008a035322 135936939 135923610 Zm00008a035322c Zm00008a035322,Zm00008a035323 simMerged
Zm00008a035322_T01.v1.1.exon.11 chr09 135932321 135932482 Zm00008a035322c 135936939 135923610 Zm00008a035322c Zm00008a035322,Zm00008a035323 simMerged
Zm00008a035322_T01.v1.1.exon.12 chr09 135932192 135932249 Zm00008a035322 135936939 135923610 Zm00008a035322c Zm00008a035322,Zm00008a035323 simMerged
Zm00008a035322_T01.v1.1.exon.12 chr09 135932192 135932249 Zm00008a035322c 135936939 135923610 Zm00008a035322c Zm00008a035322,Zm00008a035323 simMerged
Zm00008a035322_T01.v1.1.exon.13 chr09 135931854 135932084 Zm00008a035322 135936939 135923610 Zm00008a035322c Zm00008a035322,Zm00008a035323 simMerged
Zm00008a035322_T01.v1.1.exon.13 chr09 135931854 135932084 Zm00008a035322c 135936939 135923610 Zm00008a035322c Zm00008a035322,Zm00008a035323 simMerged
Zm00008a035322_T01.v1.1.exon.14 chr09 135931544 135931690 Zm00008a035322 135936939 135923610 Zm00008a035322c Zm00008a035322,Zm00008a035323 simMerged
Zm00008a035322_T01.v1.1.exon.14 chr09 135931544 135931690 Zm00008a035322c 135936939 135923610 Zm00008a035322c Zm00008a035322,Zm00008a035323 simMerged
Zm00008a035322_T01.v1.1.exon.15 chr09 135930873 135931427 Zm00008a035322 135936939 135923610 Zm00008a035322c Zm00008a035322,Zm00008a035323 simMerged
Zm00008a035322_T01.v1.1.exon.15 chr09 135930873 135931427 Zm00008a035322c 135936939 135923610 Zm00008a035322c Zm00008a035322,Zm00008a035323 simMerged
Zm00008a035322_T01.v1.1.exon.16 chr09 135930405 135930662 Zm00008a035322 135936939 135923610 Zm00008a035322c Zm00008a035322,Zm00008a035323 simMerged
Zm00008a035322_T01.v1.1.exon.16 chr09 135930405 135930662 Zm00008a035322c 135936939 135923610 Zm00008a035322c Zm00008a035322,Zm00008a035323 simMerged
Zm00008a035322_T01.v1.1.exon.17 chr09 135929906 135930013 Zm00008a035322 135936939 135923610 Zm00008a035322c Zm00008a035322,Zm00008a035323 simMerged
Zm00008a035322_T01.v1.1.exon.17 chr09 135929906 135930013 Zm00008a035322c 135936939 135923610 Zm00008a035322c Zm00008a035322,Zm00008a035323 simMerged
Zm00008a035322_T01.v1.1.exon.18 chr09 135929345 135929439 Zm00008a035322 135936939 135923610 Zm00008a035322c Zm00008a035322,Zm00008a035323 simMerged
Zm00008a035322_T01.v1.1.exon.18 chr09 135929345 135929439 Zm00008a035322c 135936939 135923610 Zm00008a035322c Zm00008a035322,Zm00008a035323 simMerged
Zm00008a035322_T01.v1.1.exon.19 chr09 135929088 135929244 Zm00008a035322 135936939 135923610 Zm00008a035322c Zm00008a035322,Zm00008a035323 simMerged
Zm00008a035322_T01.v1.1.exon.19 chr09 135929088 135929244 Zm00008a035322c 135936939 135923610 Zm00008a035322c Zm00008a035322,Zm00008a035323 simMerged
Zm00008a035322_T01.v1.1.exon.20 chr09 135928146 135928346 Zm00008a035322 135936939 135923610 Zm00008a035322c Zm00008a035322,Zm00008a035323 simMerged
Zm00008a035322_T01.v1.1.exon.20 chr09 135928146 135928346 Zm00008a035322c 135936939 135923610 Zm00008a035322c Zm00008a035322,Zm00008a035323 simMerged
Zm00008a035322_T01.v1.1.exon.21 chr09 135925480 135925608 Zm00008a035322 135936939 135923610 Zm00008a035322c Zm00008a035322,Zm00008a035323 simMerged
Zm00008a035322_T01.v1.1.exon.21 chr09 135925480 135925608 Zm00008a035322c 135936939 135923610 Zm00008a035322c Zm00008a035322,Zm00008a035323 simMerged
Zm00008a035322_T01.v1.1.exon.22 chr09 135922798 135923610 Zm00008a035322 135936939 135923610 Zm00008a035322c Zm00008a035322,Zm00008a035323 simMerged
Zm00008a035322_T01.v1.1.exon.22 chr09 135922798 135923610 Zm00008a035322c 135936939 135923610 Zm00008a035322c Zm00008a035322,Zm00008a035323 simMerged
Zm00008a035325_T01.v1.1.exon.1 chr09 135974489 135974741 Zm00008a035325 135974489 135977315 Zm00008a035325c Zm00008a035325,Zm00008a035326 simMerged
Zm00008a035325_T01.v1.1.exon.1 chr09 135974489 135974741 Zm00008a035325c 135974489 135977315 Zm00008a035325c Zm00008a035325,Zm00008a035326 simMerged
Zm00008a035325_T01.v1.1.exon.2 chr09 135974838 135975052 Zm00008a035325 135974489 135977315 Zm00008a035325c Zm00008a035325,Zm00008a035326 simMerged
Zm00008a035325_T01.v1.1.exon.2 chr09 135974838 135975052 Zm00008a035325c 135974489 135977315 Zm00008a035325c Zm00008a035325,Zm00008a035326 simMerged
Zm00008a035325_T01.v1.1.exon.3 chr09 135975368 135975525 Zm00008a035325 135974489 135977315 Zm00008a035325c Zm00008a035325,Zm00008a035326 simMerged
Zm00008a035325_T01.v1.1.exon.3 chr09 135975368 135975525 Zm00008a035325c 135974489 135977315 Zm00008a035325c Zm00008a035325,Zm00008a035326 simMerged
Zm00008a035325_T01.v1.1.exon.4 chr09 135975692 135975879 Zm00008a035325 135974489 135977315 Zm00008a035325c Zm00008a035325,Zm00008a035326 simMerged
Zm00008a035325_T01.v1.1.exon.4 chr09 135975692 135975879 Zm00008a035325c 135974489 135977315 Zm00008a035325c Zm00008a035325,Zm00008a035326 simMerged
Zm00008a035325_T01.v1.1.exon.5 chr09 135975968 135976220 Zm00008a035325 135974489 135977315 Zm00008a035325c Zm00008a035325,Zm00008a035326 simMerged
Zm00008a035325_T01.v1.1.exon.5 chr09 135975968 135976220 Zm00008a035325c 135974489 135977315 Zm00008a035325c Zm00008a035325,Zm00008a035326 simMerged
Zm00008a035325_T01.v1.1.exon.6 chr09 135976365 135976513 Zm00008a035325 135974489 135977315 Zm00008a035325c Zm00008a035325,Zm00008a035326 simMerged
Zm00008a035325_T01.v1.1.exon.6 chr09 135976365 135976513 Zm00008a035325c 135974489 135977315 Zm00008a035325c Zm00008a035325,Zm00008a035326 simMerged
Zm00008a035325_T01.v1.1.exon.7 chr09 135976617 135976778 Zm00008a035325 135974489 135977315 Zm00008a035325c Zm00008a035325,Zm00008a035326 simMerged
Zm00008a035325_T01.v1.1.exon.7 chr09 135976617 135976778 Zm00008a035325c 135974489 135977315 Zm00008a035325c Zm00008a035325,Zm00008a035326 simMerged
Zm00008a035325_T01.v1.1.exon.8 chr09 135976901 135977315 Zm00008a035325 135974489 135977315 Zm00008a035325c Zm00008a035325,Zm00008a035326 simMerged
Zm00008a035325_T01.v1.1.exon.8 chr09 135976901 135977315 Zm00008a035325c 135974489 135977315 Zm00008a035325c Zm00008a035325,Zm00008a035326 simMerged
Zm00008a035327_T01.v1.1.exon.1 chr09 136123837 136124256 Zm00008a035327 136123837 136126297 Zm00008a035327c Zm00008a035327,Zm00008a035328 simMerged
Zm00008a035327_T01.v1.1.exon.1 chr09 136123837 136124256 Zm00008a035327c 136123837 136126297 Zm00008a035327c Zm00008a035327,Zm00008a035328 simMerged
Zm00008a035327_T01.v1.1.exon.2 chr09 136124833 136124921 Zm00008a035327 136123837 136126297 Zm00008a035327c Zm00008a035327,Zm00008a035328 simMerged
Zm00008a035327_T01.v1.1.exon.2 chr09 136124833 136124921 Zm00008a035327c 136123837 136126297 Zm00008a035327c Zm00008a035327,Zm00008a035328 simMerged
Zm00008a035327_T01.v1.1.exon.3 chr09 136125121 136126297 Zm00008a035327 136123837 136126297 Zm00008a035327c Zm00008a035327,Zm00008a035328 simMerged
Zm00008a035327_T01.v1.1.exon.3 chr09 136125121 136126297 Zm00008a035327c 136123837 136126297 Zm00008a035327c Zm00008a035327,Zm00008a035328 simMerged
Zm00008a035329_T01.v1.1.exon.1 chr09 136212248 136212331 Zm00008a035329 136212248 136205450 Zm00008a035329c Zm00008a035329,Zm00008a035330 simMerged
Zm00008a035329_T01.v1.1.exon.1 chr09 136212248 136212331 Zm00008a035329c 136212248 136205450 Zm00008a035329c Zm00008a035329,Zm00008a035330 simMerged
Zm00008a035329_T01.v1.1.exon.2 chr09 136212048 136212156 Zm00008a035329 136212248 136205450 Zm00008a035329c Zm00008a035329,Zm00008a035330 simMerged
Zm00008a035329_T01.v1.1.exon.2 chr09 136212048 136212156 Zm00008a035329c 136212248 136205450 Zm00008a035329c Zm00008a035329,Zm00008a035330 simMerged
Zm00008a035329_T01.v1.1.exon.3 chr09 136206794 136206895 Zm00008a035329 136212248 136205450 Zm00008a035329c Zm00008a035329,Zm00008a035330 simMerged
Zm00008a035329_T01.v1.1.exon.3 chr09 136206794 136206895 Zm00008a035329c 136212248 136205450 Zm00008a035329c Zm00008a035329,Zm00008a035330 simMerged
Zm00008a035329_T01.v1.1.exon.4 chr09 136206600 136206695 Zm00008a035329 136212248 136205450 Zm00008a035329c Zm00008a035329,Zm00008a035330 simMerged
Zm00008a035329_T01.v1.1.exon.4 chr09 136206600 136206695 Zm00008a035329c 136212248 136205450 Zm00008a035329c Zm00008a035329,Zm00008a035330 simMerged
Zm00008a035329_T01.v1.1.exon.5 chr09 136206382 136206413 Zm00008a035329 136212248 136205450 Zm00008a035329c Zm00008a035329,Zm00008a035330 simMerged
Zm00008a035329_T01.v1.1.exon.5 chr09 136206382 136206413 Zm00008a035329c 136212248 136205450 Zm00008a035329c Zm00008a035329,Zm00008a035330 simMerged
Zm00008a035329_T01.v1.1.exon.6 chr09 136206229 136206304 Zm00008a035329 136212248 136205450 Zm00008a035329c Zm00008a035329,Zm00008a035330 simMerged
Zm00008a035329_T01.v1.1.exon.6 chr09 136206229 136206304 Zm00008a035329c 136212248 136205450 Zm00008a035329c Zm00008a035329,Zm00008a035330 simMerged
Zm00008a035329_T01.v1.1.exon.7 chr09 136205551 136205604 Zm00008a035329 136212248 136205450 Zm00008a035329c Zm00008a035329,Zm00008a035330 simMerged
Zm00008a035329_T01.v1.1.exon.7 chr09 136205551 136205604 Zm00008a035329c 136212248 136205450 Zm00008a035329c Zm00008a035329,Zm00008a035330 simMerged
Zm00008a035329_T01.v1.1.exon.8 chr09 136205055 136205450 Zm00008a035329 136212248 136205450 Zm00008a035329c Zm00008a035329,Zm00008a035330 simMerged
Zm00008a035329_T01.v1.1.exon.8 chr09 136205055 136205450 Zm00008a035329c 136212248 136205450 Zm00008a035329c Zm00008a035329,Zm00008a035330 simMerged
Zm00008a035332_T01.v1.1.exon.1 chr09 136291743 136291920 Zm00008a035332 136291743 136296082 Zm00008a035332c Zm00008a035332,Zm00008a035333 simMerged
Zm00008a035332_T01.v1.1.exon.1 chr09 136291743 136291920 Zm00008a035332c 136291743 136296082 Zm00008a035332c Zm00008a035332,Zm00008a035333 simMerged
Zm00008a035332_T01.v1.1.exon.2 chr09 136292013 136292151 Zm00008a035332 136291743 136296082 Zm00008a035332c Zm00008a035332,Zm00008a035333 simMerged
Zm00008a035332_T01.v1.1.exon.2 chr09 136292013 136292151 Zm00008a035332c 136291743 136296082 Zm00008a035332c Zm00008a035332,Zm00008a035333 simMerged
Zm00008a035332_T01.v1.1.exon.3 chr09 136292278 136292319 Zm00008a035332 136291743 136296082 Zm00008a035332c Zm00008a035332,Zm00008a035333 simMerged
Zm00008a035332_T01.v1.1.exon.3 chr09 136292278 136292319 Zm00008a035332c 136291743 136296082 Zm00008a035332c Zm00008a035332,Zm00008a035333 simMerged
Zm00008a035332_T01.v1.1.exon.4 chr09 136292741 136292920 Zm00008a035332 136291743 136296082 Zm00008a035332c Zm00008a035332,Zm00008a035333 simMerged
Zm00008a035332_T01.v1.1.exon.4 chr09 136292741 136292920 Zm00008a035332c 136291743 136296082 Zm00008a035332c Zm00008a035332,Zm00008a035333 simMerged
Zm00008a035332_T01.v1.1.exon.5 chr09 136292995 136293159 Zm00008a035332 136291743 136296082 Zm00008a035332c Zm00008a035332,Zm00008a035333 simMerged
Zm00008a035332_T01.v1.1.exon.5 chr09 136292995 136293159 Zm00008a035332c 136291743 136296082 Zm00008a035332c Zm00008a035332,Zm00008a035333 simMerged
Zm00008a035332_T01.v1.1.exon.6 chr09 136293448 136293648 Zm00008a035332 136291743 136296082 Zm00008a035332c Zm00008a035332,Zm00008a035333 simMerged
Zm00008a035332_T01.v1.1.exon.6 chr09 136293448 136293648 Zm00008a035332c 136291743 136296082 Zm00008a035332c Zm00008a035332,Zm00008a035333 simMerged
Zm00008a035332_T01.v1.1.exon.7 chr09 136293722 136294021 Zm00008a035332 136291743 136296082 Zm00008a035332c Zm00008a035332,Zm00008a035333 simMerged
Zm00008a035332_T01.v1.1.exon.7 chr09 136293722 136294021 Zm00008a035332c 136291743 136296082 Zm00008a035332c Zm00008a035332,Zm00008a035333 simMerged
Zm00008a035332_T01.v1.1.exon.8 chr09 136294385 136294585 Zm00008a035332 136291743 136296082 Zm00008a035332c Zm00008a035332,Zm00008a035333 simMerged
Zm00008a035332_T01.v1.1.exon.8 chr09 136294385 136294585 Zm00008a035332c 136291743 136296082 Zm00008a035332c Zm00008a035332,Zm00008a035333 simMerged
Zm00008a035332_T01.v1.1.exon.9 chr09 136294665 136294799 Zm00008a035332 136291743 136296082 Zm00008a035332c Zm00008a035332,Zm00008a035333 simMerged
Zm00008a035332_T01.v1.1.exon.9 chr09 136294665 136294799 Zm00008a035332c 136291743 136296082 Zm00008a035332c Zm00008a035332,Zm00008a035333 simMerged
Zm00008a035332_T01.v1.1.exon.10 chr09 136295086 136296082 Zm00008a035332 136291743 136296082 Zm00008a035332c Zm00008a035332,Zm00008a035333 simMerged
Zm00008a035332_T01.v1.1.exon.10 chr09 136295086 136296082 Zm00008a035332c 136291743 136296082 Zm00008a035332c Zm00008a035332,Zm00008a035333 simMerged
Zm00008a035340_T01.v1.1.exon.1 chr09 136785220 136786089 Zm00008a035340 136785220 136788751 Zm00008a035340c Zm00008a035340,Zm00008a035341 simMerged
Zm00008a035340_T01.v1.1.exon.1 chr09 136785220 136786089 Zm00008a035340c 136785220 136788751 Zm00008a035340c Zm00008a035340,Zm00008a035341 simMerged
Zm00008a035340_T01.v1.1.exon.2 chr09 136787057 136788751 Zm00008a035340 136785220 136788751 Zm00008a035340c Zm00008a035340,Zm00008a035341 simMerged
Zm00008a035340_T01.v1.1.exon.2 chr09 136787057 136788751 Zm00008a035340c 136785220 136788751 Zm00008a035340c Zm00008a035340,Zm00008a035341 simMerged
Zm00008a035351_T01.v1.1.exon.1 chr09 137252555 137252786 Zm00008a035351 137252555 137248168 Zm00008a035351c Zm00008a035351,Zm00008a035352 simMerged
Zm00008a035351_T01.v1.1.exon.1 chr09 137252555 137252786 Zm00008a035351c 137252555 137248168 Zm00008a035351c Zm00008a035351,Zm00008a035352 simMerged
Zm00008a035351_T01.v1.1.exon.2 chr09 137252336 137252436 Zm00008a035351 137252555 137248168 Zm00008a035351c Zm00008a035351,Zm00008a035352 simMerged
Zm00008a035351_T01.v1.1.exon.2 chr09 137252336 137252436 Zm00008a035351c 137252555 137248168 Zm00008a035351c Zm00008a035351,Zm00008a035352 simMerged
Zm00008a035351_T01.v1.1.exon.3 chr09 137251887 137251952 Zm00008a035351 137252555 137248168 Zm00008a035351c Zm00008a035351,Zm00008a035352 simMerged
Zm00008a035351_T01.v1.1.exon.3 chr09 137251887 137251952 Zm00008a035351c 137252555 137248168 Zm00008a035351c Zm00008a035351,Zm00008a035352 simMerged
Zm00008a035351_T01.v1.1.exon.4 chr09 137251691 137251765 Zm00008a035351 137252555 137248168 Zm00008a035351c Zm00008a035351,Zm00008a035352 simMerged
Zm00008a035351_T01.v1.1.exon.4 chr09 137251691 137251765 Zm00008a035351c 137252555 137248168 Zm00008a035351c Zm00008a035351,Zm00008a035352 simMerged
Zm00008a035351_T01.v1.1.exon.5 chr09 137251494 137251605 Zm00008a035351 137252555 137248168 Zm00008a035351c Zm00008a035351,Zm00008a035352 simMerged
Zm00008a035351_T01.v1.1.exon.5 chr09 137251494 137251605 Zm00008a035351c 137252555 137248168 Zm00008a035351c Zm00008a035351,Zm00008a035352 simMerged
Zm00008a035351_T01.v1.1.exon.6 chr09 137251366 137251412 Zm00008a035351 137252555 137248168 Zm00008a035351c Zm00008a035351,Zm00008a035352 simMerged
Zm00008a035351_T01.v1.1.exon.6 chr09 137251366 137251412 Zm00008a035351c 137252555 137248168 Zm00008a035351c Zm00008a035351,Zm00008a035352 simMerged
Zm00008a035351_T01.v1.1.exon.7 chr09 137251228 137251285 Zm00008a035351 137252555 137248168 Zm00008a035351c Zm00008a035351,Zm00008a035352 simMerged
Zm00008a035351_T01.v1.1.exon.7 chr09 137251228 137251285 Zm00008a035351c 137252555 137248168 Zm00008a035351c Zm00008a035351,Zm00008a035352 simMerged
Zm00008a035351_T01.v1.1.exon.8 chr09 137250036 137250085 Zm00008a035351 137252555 137248168 Zm00008a035351c Zm00008a035351,Zm00008a035352 simMerged
Zm00008a035351_T01.v1.1.exon.8 chr09 137250036 137250085 Zm00008a035351c 137252555 137248168 Zm00008a035351c Zm00008a035351,Zm00008a035352 simMerged
Zm00008a035351_T01.v1.1.exon.9 chr09 137249754 137249810 Zm00008a035351 137252555 137248168 Zm00008a035351c Zm00008a035351,Zm00008a035352 simMerged
Zm00008a035351_T01.v1.1.exon.9 chr09 137249754 137249810 Zm00008a035351c 137252555 137248168 Zm00008a035351c Zm00008a035351,Zm00008a035352 simMerged
Zm00008a035351_T01.v1.1.exon.10 chr09 137249585 137249670 Zm00008a035351 137252555 137248168 Zm00008a035351c Zm00008a035351,Zm00008a035352 simMerged
Zm00008a035351_T01.v1.1.exon.10 chr09 137249585 137249670 Zm00008a035351c 137252555 137248168 Zm00008a035351c Zm00008a035351,Zm00008a035352 simMerged
Zm00008a035351_T01.v1.1.exon.11 chr09 137249417 137249512 Zm00008a035351 137252555 137248168 Zm00008a035351c Zm00008a035351,Zm00008a035352 simMerged
Zm00008a035351_T01.v1.1.exon.11 chr09 137249417 137249512 Zm00008a035351c 137252555 137248168 Zm00008a035351c Zm00008a035351,Zm00008a035352 simMerged
Zm00008a035351_T01.v1.1.exon.12 chr09 137248405 137248438 Zm00008a035351 137252555 137248168 Zm00008a035351c Zm00008a035351,Zm00008a035352 simMerged
Zm00008a035351_T01.v1.1.exon.12 chr09 137248405 137248438 Zm00008a035351c 137252555 137248168 Zm00008a035351c Zm00008a035351,Zm00008a035352 simMerged
Zm00008a035351_T01.v1.1.exon.13 chr09 137248250 137248324 Zm00008a035351 137252555 137248168 Zm00008a035351c Zm00008a035351,Zm00008a035352 simMerged
Zm00008a035351_T01.v1.1.exon.13 chr09 137248250 137248324 Zm00008a035351c 137252555 137248168 Zm00008a035351c Zm00008a035351,Zm00008a035352 simMerged
Zm00008a035351_T01.v1.1.exon.14 chr09 137247744 137248168 Zm00008a035351 137252555 137248168 Zm00008a035351c Zm00008a035351,Zm00008a035352 simMerged
Zm00008a035351_T01.v1.1.exon.14 chr09 137247744 137248168 Zm00008a035351c 137252555 137248168 Zm00008a035351c Zm00008a035351,Zm00008a035352 simMerged
Zm00008a035353_T01.v1.1.exon.1 chr09 137332555 137332671 Zm00008a035353 137332555 137338149 Zm00008a035353c Zm00008a035353,Zm00008a035354 simMerged
Zm00008a035353_T01.v1.1.exon.1 chr09 137332555 137332671 Zm00008a035353c 137332555 137338149 Zm00008a035353c Zm00008a035353,Zm00008a035354 simMerged
Zm00008a035353_T01.v1.1.exon.2 chr09 137332685 137333190 Zm00008a035353 137332555 137338149 Zm00008a035353c Zm00008a035353,Zm00008a035354 simMerged
Zm00008a035353_T01.v1.1.exon.2 chr09 137332685 137333190 Zm00008a035353c 137332555 137338149 Zm00008a035353c Zm00008a035353,Zm00008a035354 simMerged
Zm00008a035353_T01.v1.1.exon.3 chr09 137333480 137333861 Zm00008a035353 137332555 137338149 Zm00008a035353c Zm00008a035353,Zm00008a035354 simMerged
Zm00008a035353_T01.v1.1.exon.3 chr09 137333480 137333861 Zm00008a035353c 137332555 137338149 Zm00008a035353c Zm00008a035353,Zm00008a035354 simMerged
Zm00008a035353_T01.v1.1.exon.4 chr09 137333951 137334031 Zm00008a035353 137332555 137338149 Zm00008a035353c Zm00008a035353,Zm00008a035354 simMerged
Zm00008a035353_T01.v1.1.exon.4 chr09 137333951 137334031 Zm00008a035353c 137332555 137338149 Zm00008a035353c Zm00008a035353,Zm00008a035354 simMerged
Zm00008a035353_T01.v1.1.exon.5 chr09 137334240 137334710 Zm00008a035353 137332555 137338149 Zm00008a035353c Zm00008a035353,Zm00008a035354 simMerged
Zm00008a035353_T01.v1.1.exon.5 chr09 137334240 137334710 Zm00008a035353c 137332555 137338149 Zm00008a035353c Zm00008a035353,Zm00008a035354 simMerged
Zm00008a035353_T01.v1.1.exon.6 chr09 137334998 137335222 Zm00008a035353 137332555 137338149 Zm00008a035353c Zm00008a035353,Zm00008a035354 simMerged
Zm00008a035353_T01.v1.1.exon.6 chr09 137334998 137335222 Zm00008a035353c 137332555 137338149 Zm00008a035353c Zm00008a035353,Zm00008a035354 simMerged
Zm00008a035353_T01.v1.1.exon.7 chr09 137335332 137335493 Zm00008a035353 137332555 137338149 Zm00008a035353c Zm00008a035353,Zm00008a035354 simMerged
Zm00008a035353_T01.v1.1.exon.7 chr09 137335332 137335493 Zm00008a035353c 137332555 137338149 Zm00008a035353c Zm00008a035353,Zm00008a035354 simMerged
Zm00008a035353_T01.v1.1.exon.8 chr09 137337075 137337428 Zm00008a035353 137332555 137338149 Zm00008a035353c Zm00008a035353,Zm00008a035354 simMerged
Zm00008a035353_T01.v1.1.exon.8 chr09 137337075 137337428 Zm00008a035353c 137332555 137338149 Zm00008a035353c Zm00008a035353,Zm00008a035354 simMerged
Zm00008a035353_T01.v1.1.exon.9 chr09 137337507 137337969 Zm00008a035353 137332555 137338149 Zm00008a035353c Zm00008a035353,Zm00008a035354 simMerged
Zm00008a035353_T01.v1.1.exon.9 chr09 137337507 137337969 Zm00008a035353c 137332555 137338149 Zm00008a035353c Zm00008a035353,Zm00008a035354 simMerged
Zm00008a035353_T01.v1.1.exon.10 chr09 137338128 137338149 Zm00008a035353 137332555 137338149 Zm00008a035353c Zm00008a035353,Zm00008a035354 simMerged
Zm00008a035353_T01.v1.1.exon.10 chr09 137338128 137338149 Zm00008a035353c 137332555 137338149 Zm00008a035353c Zm00008a035353,Zm00008a035354 simMerged
Zm00008a035368_T01.v1.1.exon.1 chr09 137739411 137739867 Zm00008a035368 137739411 137713968 Zm00008a035368c Zm00008a035368,Zm00008a035369 simMerged
Zm00008a035368_T01.v1.1.exon.1 chr09 137739411 137739867 Zm00008a035368c 137739411 137713968 Zm00008a035368c Zm00008a035368,Zm00008a035369 simMerged
Zm00008a035368_T01.v1.1.exon.2 chr09 137738802 137738877 Zm00008a035368 137739411 137713968 Zm00008a035368c Zm00008a035368,Zm00008a035369 simMerged
Zm00008a035368_T01.v1.1.exon.2 chr09 137738802 137738877 Zm00008a035368c 137739411 137713968 Zm00008a035368c Zm00008a035368,Zm00008a035369 simMerged
Zm00008a035368_T01.v1.1.exon.3 chr09 137736347 137736408 Zm00008a035368 137739411 137713968 Zm00008a035368c Zm00008a035368,Zm00008a035369 simMerged
Zm00008a035368_T01.v1.1.exon.3 chr09 137736347 137736408 Zm00008a035368c 137739411 137713968 Zm00008a035368c Zm00008a035368,Zm00008a035369 simMerged
Zm00008a035368_T01.v1.1.exon.4 chr09 137735758 137735870 Zm00008a035368 137739411 137713968 Zm00008a035368c Zm00008a035368,Zm00008a035369 simMerged
Zm00008a035368_T01.v1.1.exon.4 chr09 137735758 137735870 Zm00008a035368c 137739411 137713968 Zm00008a035368c Zm00008a035368,Zm00008a035369 simMerged
Zm00008a035368_T01.v1.1.exon.5 chr09 137735582 137735655 Zm00008a035368 137739411 137713968 Zm00008a035368c Zm00008a035368,Zm00008a035369 simMerged
Zm00008a035368_T01.v1.1.exon.5 chr09 137735582 137735655 Zm00008a035368c 137739411 137713968 Zm00008a035368c Zm00008a035368,Zm00008a035369 simMerged
Zm00008a035368_T01.v1.1.exon.6 chr09 137735384 137735479 Zm00008a035368 137739411 137713968 Zm00008a035368c Zm00008a035368,Zm00008a035369 simMerged
Zm00008a035368_T01.v1.1.exon.6 chr09 137735384 137735479 Zm00008a035368c 137739411 137713968 Zm00008a035368c Zm00008a035368,Zm00008a035369 simMerged
Zm00008a035368_T01.v1.1.exon.7 chr09 137735143 137735262 Zm00008a035368 137739411 137713968 Zm00008a035368c Zm00008a035368,Zm00008a035369 simMerged
Zm00008a035368_T01.v1.1.exon.7 chr09 137735143 137735262 Zm00008a035368c 137739411 137713968 Zm00008a035368c Zm00008a035368,Zm00008a035369 simMerged
Zm00008a035368_T01.v1.1.exon.8 chr09 137734823 137735056 Zm00008a035368 137739411 137713968 Zm00008a035368c Zm00008a035368,Zm00008a035369 simMerged
Zm00008a035368_T01.v1.1.exon.8 chr09 137734823 137735056 Zm00008a035368c 137739411 137713968 Zm00008a035368c Zm00008a035368,Zm00008a035369 simMerged
Zm00008a035368_T01.v1.1.exon.9 chr09 137733804 137733952 Zm00008a035368 137739411 137713968 Zm00008a035368c Zm00008a035368,Zm00008a035369 simMerged
Zm00008a035368_T01.v1.1.exon.9 chr09 137733804 137733952 Zm00008a035368c 137739411 137713968 Zm00008a035368c Zm00008a035368,Zm00008a035369 simMerged
Zm00008a035368_T01.v1.1.exon.10 chr09 137729426 137729582 Zm00008a035368 137739411 137713968 Zm00008a035368c Zm00008a035368,Zm00008a035369 simMerged
Zm00008a035368_T01.v1.1.exon.10 chr09 137729426 137729582 Zm00008a035368c 137739411 137713968 Zm00008a035368c Zm00008a035368,Zm00008a035369 simMerged
Zm00008a035368_T01.v1.1.exon.11 chr09 137729189 137729344 Zm00008a035368 137739411 137713968 Zm00008a035368c Zm00008a035368,Zm00008a035369 simMerged
Zm00008a035368_T01.v1.1.exon.11 chr09 137729189 137729344 Zm00008a035368c 137739411 137713968 Zm00008a035368c Zm00008a035368,Zm00008a035369 simMerged
Zm00008a035368_T01.v1.1.exon.12 chr09 137728130 137728506 Zm00008a035368 137739411 137713968 Zm00008a035368c Zm00008a035368,Zm00008a035369 simMerged
Zm00008a035368_T01.v1.1.exon.12 chr09 137728130 137728506 Zm00008a035368c 137739411 137713968 Zm00008a035368c Zm00008a035368,Zm00008a035369 simMerged
Zm00008a035368_T01.v1.1.exon.13 chr09 137726370 137726519 Zm00008a035368 137739411 137713968 Zm00008a035368c Zm00008a035368,Zm00008a035369 simMerged
Zm00008a035368_T01.v1.1.exon.13 chr09 137726370 137726519 Zm00008a035368c 137739411 137713968 Zm00008a035368c Zm00008a035368,Zm00008a035369 simMerged
Zm00008a035368_T01.v1.1.exon.14 chr09 137725556 137725738 Zm00008a035368 137739411 137713968 Zm00008a035368c Zm00008a035368,Zm00008a035369 simMerged
Zm00008a035368_T01.v1.1.exon.14 chr09 137725556 137725738 Zm00008a035368c 137739411 137713968 Zm00008a035368c Zm00008a035368,Zm00008a035369 simMerged
Zm00008a035368_T01.v1.1.exon.15 chr09 137724638 137724841 Zm00008a035368 137739411 137713968 Zm00008a035368c Zm00008a035368,Zm00008a035369 simMerged
Zm00008a035368_T01.v1.1.exon.15 chr09 137724638 137724841 Zm00008a035368c 137739411 137713968 Zm00008a035368c Zm00008a035368,Zm00008a035369 simMerged
Zm00008a035368_T01.v1.1.exon.16 chr09 137724134 137724240 Zm00008a035368 137739411 137713968 Zm00008a035368c Zm00008a035368,Zm00008a035369 simMerged
Zm00008a035368_T01.v1.1.exon.16 chr09 137724134 137724240 Zm00008a035368c 137739411 137713968 Zm00008a035368c Zm00008a035368,Zm00008a035369 simMerged
Zm00008a035368_T01.v1.1.exon.17 chr09 137723725 137723878 Zm00008a035368 137739411 137713968 Zm00008a035368c Zm00008a035368,Zm00008a035369 simMerged
Zm00008a035368_T01.v1.1.exon.17 chr09 137723725 137723878 Zm00008a035368c 137739411 137713968 Zm00008a035368c Zm00008a035368,Zm00008a035369 simMerged
Zm00008a035368_T01.v1.1.exon.18 chr09 137723224 137723345 Zm00008a035368 137739411 137713968 Zm00008a035368c Zm00008a035368,Zm00008a035369 simMerged
Zm00008a035368_T01.v1.1.exon.18 chr09 137723224 137723345 Zm00008a035368c 137739411 137713968 Zm00008a035368c Zm00008a035368,Zm00008a035369 simMerged
Zm00008a035368_T01.v1.1.exon.19 chr09 137713287 137713968 Zm00008a035368 137739411 137713968 Zm00008a035368c Zm00008a035368,Zm00008a035369 simMerged
Zm00008a035368_T01.v1.1.exon.19 chr09 137713287 137713968 Zm00008a035368c 137739411 137713968 Zm00008a035368c Zm00008a035368,Zm00008a035369 simMerged
Zm00008a035375_T01.v1.1.exon.1 chr09 138441903 138441917 Zm00008a035375 138441903 138456931 Zm00008a035375c Zm00008a035375,Zm00008a035376 simMerged
Zm00008a035375_T01.v1.1.exon.1 chr09 138441903 138441917 Zm00008a035375c 138441903 138456931 Zm00008a035375c Zm00008a035375,Zm00008a035376 simMerged
Zm00008a035375_T01.v1.1.exon.2 chr09 138442273 138442338 Zm00008a035375 138441903 138456931 Zm00008a035375c Zm00008a035375,Zm00008a035376 simMerged
Zm00008a035375_T01.v1.1.exon.2 chr09 138442273 138442338 Zm00008a035375c 138441903 138456931 Zm00008a035375c Zm00008a035375,Zm00008a035376 simMerged
Zm00008a035375_T01.v1.1.exon.3 chr09 138442600 138442719 Zm00008a035375 138441903 138456931 Zm00008a035375c Zm00008a035375,Zm00008a035376 simMerged
Zm00008a035375_T01.v1.1.exon.3 chr09 138442600 138442719 Zm00008a035375c 138441903 138456931 Zm00008a035375c Zm00008a035375,Zm00008a035376 simMerged
Zm00008a035375_T01.v1.1.exon.4 chr09 138456920 138456931 Zm00008a035375 138441903 138456931 Zm00008a035375c Zm00008a035375,Zm00008a035376 simMerged
Zm00008a035375_T01.v1.1.exon.4 chr09 138456920 138456931 Zm00008a035375c 138441903 138456931 Zm00008a035375c Zm00008a035375,Zm00008a035376 simMerged
Zm00008a035386_T01.v1.1.exon.1 chr09 138831517 138831898 Zm00008a035386 138831517 138835935 Zm00008a035386c Zm00008a035386,Zm00008a035387 simMerged
Zm00008a035386_T01.v1.1.exon.1 chr09 138831517 138831898 Zm00008a035386c 138831517 138835935 Zm00008a035386c Zm00008a035386,Zm00008a035387 simMerged
Zm00008a035386_T01.v1.1.exon.2 chr09 138832067 138832374 Zm00008a035386 138831517 138835935 Zm00008a035386c Zm00008a035386,Zm00008a035387 simMerged
Zm00008a035386_T01.v1.1.exon.2 chr09 138832067 138832374 Zm00008a035386c 138831517 138835935 Zm00008a035386c Zm00008a035386,Zm00008a035387 simMerged
Zm00008a035386_T01.v1.1.exon.3 chr09 138832473 138832934 Zm00008a035386 138831517 138835935 Zm00008a035386c Zm00008a035386,Zm00008a035387 simMerged
Zm00008a035386_T01.v1.1.exon.3 chr09 138832473 138832934 Zm00008a035386c 138831517 138835935 Zm00008a035386c Zm00008a035386,Zm00008a035387 simMerged
Zm00008a035386_T01.v1.1.exon.4 chr09 138834847 138834982 Zm00008a035386 138831517 138835935 Zm00008a035386c Zm00008a035386,Zm00008a035387 simMerged
Zm00008a035386_T01.v1.1.exon.4 chr09 138834847 138834982 Zm00008a035386c 138831517 138835935 Zm00008a035386c Zm00008a035386,Zm00008a035387 simMerged
Zm00008a035386_T01.v1.1.exon.5 chr09 138835064 138835236 Zm00008a035386 138831517 138835935 Zm00008a035386c Zm00008a035386,Zm00008a035387 simMerged
Zm00008a035386_T01.v1.1.exon.5 chr09 138835064 138835236 Zm00008a035386c 138831517 138835935 Zm00008a035386c Zm00008a035386,Zm00008a035387 simMerged
Zm00008a035386_T01.v1.1.exon.6 chr09 138835324 138835935 Zm00008a035386 138831517 138835935 Zm00008a035386c Zm00008a035386,Zm00008a035387 simMerged
Zm00008a035386_T01.v1.1.exon.6 chr09 138835324 138835935 Zm00008a035386c 138831517 138835935 Zm00008a035386c Zm00008a035386,Zm00008a035387 simMerged
Zm00008a035392_T01.v1.1.exon.1 chr09 139212633 139213100 Zm00008a035392 139212633 139213592 Zm00008a035392c Zm00008a035392,Zm00008a035393 simMerged
Zm00008a035392_T01.v1.1.exon.1 chr09 139212633 139213100 Zm00008a035392c 139212633 139213592 Zm00008a035392c Zm00008a035392,Zm00008a035393 simMerged
Zm00008a035392_T01.v1.1.exon.2 chr09 139213116 139213280 Zm00008a035392 139212633 139213592 Zm00008a035392c Zm00008a035392,Zm00008a035393 simMerged
Zm00008a035392_T01.v1.1.exon.2 chr09 139213116 139213280 Zm00008a035392c 139212633 139213592 Zm00008a035392c Zm00008a035392,Zm00008a035393 simMerged
Zm00008a035392_T01.v1.1.exon.3 chr09 139213353 139213592 Zm00008a035392 139212633 139213592 Zm00008a035392c Zm00008a035392,Zm00008a035393 simMerged
Zm00008a035392_T01.v1.1.exon.3 chr09 139213353 139213592 Zm00008a035392c 139212633 139213592 Zm00008a035392c Zm00008a035392,Zm00008a035393 simMerged
Zm00008a035400_T01.v1.1.exon.1 chr09 139702337 139702793 Zm00008a035400 139702337 139705725 Zm00008a035400c Zm00008a035400,Zm00008a035401 simMerged
Zm00008a035400_T01.v1.1.exon.1 chr09 139702337 139702793 Zm00008a035400c 139702337 139705725 Zm00008a035400c Zm00008a035400,Zm00008a035401 simMerged
Zm00008a035400_T01.v1.1.exon.2 chr09 139704108 139704226 Zm00008a035400 139702337 139705725 Zm00008a035400c Zm00008a035400,Zm00008a035401 simMerged
Zm00008a035400_T01.v1.1.exon.2 chr09 139704108 139704226 Zm00008a035400c 139702337 139705725 Zm00008a035400c Zm00008a035400,Zm00008a035401 simMerged
Zm00008a035400_T01.v1.1.exon.3 chr09 139705136 139705725 Zm00008a035400 139702337 139705725 Zm00008a035400c Zm00008a035400,Zm00008a035401 simMerged
Zm00008a035400_T01.v1.1.exon.3 chr09 139705136 139705725 Zm00008a035400c 139702337 139705725 Zm00008a035400c Zm00008a035400,Zm00008a035401 simMerged
Zm00008a035402_T01.v1.1.exon.1 chr09 139754133 139754281 Zm00008a035402 139754133 139757765 Zm00008a035402c Zm00008a035402,Zm00008a035403 simMerged
Zm00008a035402_T01.v1.1.exon.1 chr09 139754133 139754281 Zm00008a035402c 139754133 139757765 Zm00008a035402c Zm00008a035402,Zm00008a035403 simMerged
Zm00008a035402_T01.v1.1.exon.2 chr09 139754413 139754711 Zm00008a035402 139754133 139757765 Zm00008a035402c Zm00008a035402,Zm00008a035403 simMerged
Zm00008a035402_T01.v1.1.exon.2 chr09 139754413 139754711 Zm00008a035402c 139754133 139757765 Zm00008a035402c Zm00008a035402,Zm00008a035403 simMerged
Zm00008a035402_T01.v1.1.exon.3 chr09 139754720 139755129 Zm00008a035402 139754133 139757765 Zm00008a035402c Zm00008a035402,Zm00008a035403 simMerged
Zm00008a035402_T01.v1.1.exon.3 chr09 139754720 139755129 Zm00008a035402c 139754133 139757765 Zm00008a035402c Zm00008a035402,Zm00008a035403 simMerged
Zm00008a035402_T01.v1.1.exon.4 chr09 139755216 139755766 Zm00008a035402 139754133 139757765 Zm00008a035402c Zm00008a035402,Zm00008a035403 simMerged
Zm00008a035402_T01.v1.1.exon.4 chr09 139755216 139755766 Zm00008a035402c 139754133 139757765 Zm00008a035402c Zm00008a035402,Zm00008a035403 simMerged
Zm00008a035402_T01.v1.1.exon.5 chr09 139755985 139756129 Zm00008a035402 139754133 139757765 Zm00008a035402c Zm00008a035402,Zm00008a035403 simMerged
Zm00008a035402_T01.v1.1.exon.5 chr09 139755985 139756129 Zm00008a035402c 139754133 139757765 Zm00008a035402c Zm00008a035402,Zm00008a035403 simMerged
Zm00008a035402_T01.v1.1.exon.6 chr09 139757733 139757765 Zm00008a035402 139754133 139757765 Zm00008a035402c Zm00008a035402,Zm00008a035403 simMerged
Zm00008a035402_T01.v1.1.exon.6 chr09 139757733 139757765 Zm00008a035402c 139754133 139757765 Zm00008a035402c Zm00008a035402,Zm00008a035403 simMerged
Zm00008a035405_T01.v1.1.exon.1 chr09 139888740 139888943 Zm00008a035405 139888740 139887354 Zm00008a035405c Zm00008a035405,Zm00008a035406 simMerged
Zm00008a035405_T01.v1.1.exon.1 chr09 139888740 139888943 Zm00008a035405c 139888740 139887354 Zm00008a035405c Zm00008a035405,Zm00008a035406 simMerged
Zm00008a035405_T01.v1.1.exon.2 chr09 139886292 139887354 Zm00008a035405 139888740 139887354 Zm00008a035405c Zm00008a035405,Zm00008a035406 simMerged
Zm00008a035405_T01.v1.1.exon.2 chr09 139886292 139887354 Zm00008a035405c 139888740 139887354 Zm00008a035405c Zm00008a035405,Zm00008a035406 simMerged
Zm00008a035407_T01.v1.1.exon.1 chr09 140032468 140032471 Zm00008a035407 140032468 140065891 Zm00008a035407c Zm00008a035407,Zm00008a035408 simMerged
Zm00008a035407_T01.v1.1.exon.1 chr09 140032468 140032471 Zm00008a035407c 140032468 140065891 Zm00008a035407c Zm00008a035407,Zm00008a035408 simMerged
Zm00008a035407_T01.v1.1.exon.2 chr09 140064960 140065092 Zm00008a035407 140032468 140065891 Zm00008a035407c Zm00008a035407,Zm00008a035408 simMerged
Zm00008a035407_T01.v1.1.exon.2 chr09 140064960 140065092 Zm00008a035407c 140032468 140065891 Zm00008a035407c Zm00008a035407,Zm00008a035408 simMerged
Zm00008a035407_T01.v1.1.exon.3 chr09 140065630 140065891 Zm00008a035407 140032468 140065891 Zm00008a035407c Zm00008a035407,Zm00008a035408 simMerged
Zm00008a035407_T01.v1.1.exon.3 chr09 140065630 140065891 Zm00008a035407c 140032468 140065891 Zm00008a035407c Zm00008a035407,Zm00008a035408 simMerged
Zm00008a035409_T01.v1.1.exon.1 chr09 140149628 140150409 Zm00008a035409 140149628 140161351 Zm00008a035409c Zm00008a035409,Zm00008a035410 simMerged
Zm00008a035409_T01.v1.1.exon.1 chr09 140149628 140150409 Zm00008a035409c 140149628 140161351 Zm00008a035409c Zm00008a035409,Zm00008a035410 simMerged
Zm00008a035409_T01.v1.1.exon.2 chr09 140159839 140159889 Zm00008a035409 140149628 140161351 Zm00008a035409c Zm00008a035409,Zm00008a035410 simMerged
Zm00008a035409_T01.v1.1.exon.2 chr09 140159839 140159889 Zm00008a035409c 140149628 140161351 Zm00008a035409c Zm00008a035409,Zm00008a035410 simMerged
Zm00008a035409_T01.v1.1.exon.3 chr09 140160943 140160964 Zm00008a035409 140149628 140161351 Zm00008a035409c Zm00008a035409,Zm00008a035410 simMerged
Zm00008a035409_T01.v1.1.exon.3 chr09 140160943 140160964 Zm00008a035409c 140149628 140161351 Zm00008a035409c Zm00008a035409,Zm00008a035410 simMerged
Zm00008a035409_T01.v1.1.exon.4 chr09 140161040 140161141 Zm00008a035409 140149628 140161351 Zm00008a035409c Zm00008a035409,Zm00008a035410 simMerged
Zm00008a035409_T01.v1.1.exon.4 chr09 140161040 140161141 Zm00008a035409c 140149628 140161351 Zm00008a035409c Zm00008a035409,Zm00008a035410 simMerged
Zm00008a035409_T01.v1.1.exon.5 chr09 140161289 140161351 Zm00008a035409 140149628 140161351 Zm00008a035409c Zm00008a035409,Zm00008a035410 simMerged
Zm00008a035409_T01.v1.1.exon.5 chr09 140161289 140161351 Zm00008a035409c 140149628 140161351 Zm00008a035409c Zm00008a035409,Zm00008a035410 simMerged
Zm00008a035415_T01.v1.1.exon.1 chr09 140373030 140373199 Zm00008a035415 140373030 140374279 Zm00008a035415c Zm00008a035415,Zm00008a035416 simMerged
Zm00008a035415_T01.v1.1.exon.1 chr09 140373030 140373199 Zm00008a035415c 140373030 140374279 Zm00008a035415c Zm00008a035415,Zm00008a035416 simMerged
Zm00008a035415_T01.v1.1.exon.2 chr09 140373304 140373408 Zm00008a035415 140373030 140374279 Zm00008a035415c Zm00008a035415,Zm00008a035416 simMerged
Zm00008a035415_T01.v1.1.exon.2 chr09 140373304 140373408 Zm00008a035415c 140373030 140374279 Zm00008a035415c Zm00008a035415,Zm00008a035416 simMerged
Zm00008a035415_T01.v1.1.exon.3 chr09 140373811 140374279 Zm00008a035415 140373030 140374279 Zm00008a035415c Zm00008a035415,Zm00008a035416 simMerged
Zm00008a035415_T01.v1.1.exon.3 chr09 140373811 140374279 Zm00008a035415c 140373030 140374279 Zm00008a035415c Zm00008a035415,Zm00008a035416 simMerged
Zm00008a035423_T01.v1.1.exon.1 chr09 140665353 140665433 Zm00008a035423 140665353 140652330 Zm00008a035423c Zm00008a035423,Zm00008a035424 simMerged
Zm00008a035423_T01.v1.1.exon.1 chr09 140665353 140665433 Zm00008a035423c 140665353 140652330 Zm00008a035423c Zm00008a035423,Zm00008a035424 simMerged
Zm00008a035423_T01.v1.1.exon.2 chr09 140661076 140661162 Zm00008a035423 140665353 140652330 Zm00008a035423c Zm00008a035423,Zm00008a035424 simMerged
Zm00008a035423_T01.v1.1.exon.2 chr09 140661076 140661162 Zm00008a035423c 140665353 140652330 Zm00008a035423c Zm00008a035423,Zm00008a035424 simMerged
Zm00008a035423_T01.v1.1.exon.3 chr09 140660923 140660982 Zm00008a035423 140665353 140652330 Zm00008a035423c Zm00008a035423,Zm00008a035424 simMerged
Zm00008a035423_T01.v1.1.exon.3 chr09 140660923 140660982 Zm00008a035423c 140665353 140652330 Zm00008a035423c Zm00008a035423,Zm00008a035424 simMerged
Zm00008a035423_T01.v1.1.exon.4 chr09 140660022 140660099 Zm00008a035423 140665353 140652330 Zm00008a035423c Zm00008a035423,Zm00008a035424 simMerged
Zm00008a035423_T01.v1.1.exon.4 chr09 140660022 140660099 Zm00008a035423c 140665353 140652330 Zm00008a035423c Zm00008a035423,Zm00008a035424 simMerged
Zm00008a035423_T01.v1.1.exon.5 chr09 140659879 140659930 Zm00008a035423 140665353 140652330 Zm00008a035423c Zm00008a035423,Zm00008a035424 simMerged
Zm00008a035423_T01.v1.1.exon.5 chr09 140659879 140659930 Zm00008a035423c 140665353 140652330 Zm00008a035423c Zm00008a035423,Zm00008a035424 simMerged
Zm00008a035423_T01.v1.1.exon.6 chr09 140659477 140659748 Zm00008a035423 140665353 140652330 Zm00008a035423c Zm00008a035423,Zm00008a035424 simMerged
Zm00008a035423_T01.v1.1.exon.6 chr09 140659477 140659748 Zm00008a035423c 140665353 140652330 Zm00008a035423c Zm00008a035423,Zm00008a035424 simMerged
Zm00008a035423_T01.v1.1.exon.7 chr09 140658680 140658925 Zm00008a035423 140665353 140652330 Zm00008a035423c Zm00008a035423,Zm00008a035424 simMerged
Zm00008a035423_T01.v1.1.exon.7 chr09 140658680 140658925 Zm00008a035423c 140665353 140652330 Zm00008a035423c Zm00008a035423,Zm00008a035424 simMerged
Zm00008a035423_T01.v1.1.exon.8 chr09 140658358 140658500 Zm00008a035423 140665353 140652330 Zm00008a035423c Zm00008a035423,Zm00008a035424 simMerged
Zm00008a035423_T01.v1.1.exon.8 chr09 140658358 140658500 Zm00008a035423c 140665353 140652330 Zm00008a035423c Zm00008a035423,Zm00008a035424 simMerged
Zm00008a035423_T01.v1.1.exon.9 chr09 140657289 140657439 Zm00008a035423 140665353 140652330 Zm00008a035423c Zm00008a035423,Zm00008a035424 simMerged
Zm00008a035423_T01.v1.1.exon.9 chr09 140657289 140657439 Zm00008a035423c 140665353 140652330 Zm00008a035423c Zm00008a035423,Zm00008a035424 simMerged
Zm00008a035423_T01.v1.1.exon.10 chr09 140655865 140656078 Zm00008a035423 140665353 140652330 Zm00008a035423c Zm00008a035423,Zm00008a035424 simMerged
Zm00008a035423_T01.v1.1.exon.10 chr09 140655865 140656078 Zm00008a035423c 140665353 140652330 Zm00008a035423c Zm00008a035423,Zm00008a035424 simMerged
Zm00008a035423_T01.v1.1.exon.11 chr09 140655312 140655568 Zm00008a035423 140665353 140652330 Zm00008a035423c Zm00008a035423,Zm00008a035424 simMerged
Zm00008a035423_T01.v1.1.exon.11 chr09 140655312 140655568 Zm00008a035423c 140665353 140652330 Zm00008a035423c Zm00008a035423,Zm00008a035424 simMerged
Zm00008a035423_T01.v1.1.exon.12 chr09 140655145 140655239 Zm00008a035423 140665353 140652330 Zm00008a035423c Zm00008a035423,Zm00008a035424 simMerged
Zm00008a035423_T01.v1.1.exon.12 chr09 140655145 140655239 Zm00008a035423c 140665353 140652330 Zm00008a035423c Zm00008a035423,Zm00008a035424 simMerged
Zm00008a035423_T01.v1.1.exon.13 chr09 140654672 140654786 Zm00008a035423 140665353 140652330 Zm00008a035423c Zm00008a035423,Zm00008a035424 simMerged
Zm00008a035423_T01.v1.1.exon.13 chr09 140654672 140654786 Zm00008a035423c 140665353 140652330 Zm00008a035423c Zm00008a035423,Zm00008a035424 simMerged
Zm00008a035423_T01.v1.1.exon.14 chr09 140654393 140654574 Zm00008a035423 140665353 140652330 Zm00008a035423c Zm00008a035423,Zm00008a035424 simMerged
Zm00008a035423_T01.v1.1.exon.14 chr09 140654393 140654574 Zm00008a035423c 140665353 140652330 Zm00008a035423c Zm00008a035423,Zm00008a035424 simMerged
Zm00008a035423_T01.v1.1.exon.15 chr09 140654054 140654162 Zm00008a035423 140665353 140652330 Zm00008a035423c Zm00008a035423,Zm00008a035424 simMerged
Zm00008a035423_T01.v1.1.exon.15 chr09 140654054 140654162 Zm00008a035423c 140665353 140652330 Zm00008a035423c Zm00008a035423,Zm00008a035424 simMerged
Zm00008a035423_T01.v1.1.exon.16 chr09 140653930 140653970 Zm00008a035423 140665353 140652330 Zm00008a035423c Zm00008a035423,Zm00008a035424 simMerged
Zm00008a035423_T01.v1.1.exon.16 chr09 140653930 140653970 Zm00008a035423c 140665353 140652330 Zm00008a035423c Zm00008a035423,Zm00008a035424 simMerged
Zm00008a035423_T01.v1.1.exon.17 chr09 140653567 140653687 Zm00008a035423 140665353 140652330 Zm00008a035423c Zm00008a035423,Zm00008a035424 simMerged
Zm00008a035423_T01.v1.1.exon.17 chr09 140653567 140653687 Zm00008a035423c 140665353 140652330 Zm00008a035423c Zm00008a035423,Zm00008a035424 simMerged
Zm00008a035423_T01.v1.1.exon.18 chr09 140653260 140653459 Zm00008a035423 140665353 140652330 Zm00008a035423c Zm00008a035423,Zm00008a035424 simMerged
Zm00008a035423_T01.v1.1.exon.18 chr09 140653260 140653459 Zm00008a035423c 140665353 140652330 Zm00008a035423c Zm00008a035423,Zm00008a035424 simMerged
Zm00008a035423_T01.v1.1.exon.19 chr09 140652713 140652913 Zm00008a035423 140665353 140652330 Zm00008a035423c Zm00008a035423,Zm00008a035424 simMerged
Zm00008a035423_T01.v1.1.exon.19 chr09 140652713 140652913 Zm00008a035423c 140665353 140652330 Zm00008a035423c Zm00008a035423,Zm00008a035424 simMerged
Zm00008a035423_T01.v1.1.exon.20 chr09 140652403 140652639 Zm00008a035423 140665353 140652330 Zm00008a035423c Zm00008a035423,Zm00008a035424 simMerged
Zm00008a035423_T01.v1.1.exon.20 chr09 140652403 140652639 Zm00008a035423c 140665353 140652330 Zm00008a035423c Zm00008a035423,Zm00008a035424 simMerged
Zm00008a035423_T01.v1.1.exon.21 chr09 140652231 140652330 Zm00008a035423 140665353 140652330 Zm00008a035423c Zm00008a035423,Zm00008a035424 simMerged
Zm00008a035423_T01.v1.1.exon.21 chr09 140652231 140652330 Zm00008a035423c 140665353 140652330 Zm00008a035423c Zm00008a035423,Zm00008a035424 simMerged
Zm00008a035428_T01.v1.1.exon.1 chr09 140903539 140903602 Zm00008a035428 140903539 140901924 Zm00008a035428c Zm00008a035428,Zm00008a035429 simMerged
Zm00008a035428_T01.v1.1.exon.1 chr09 140903539 140903602 Zm00008a035428c 140903539 140901924 Zm00008a035428c Zm00008a035428,Zm00008a035429 simMerged
Zm00008a035428_T01.v1.1.exon.2 chr09 140902233 140902366 Zm00008a035428 140903539 140901924 Zm00008a035428c Zm00008a035428,Zm00008a035429 simMerged
Zm00008a035428_T01.v1.1.exon.2 chr09 140902233 140902366 Zm00008a035428c 140903539 140901924 Zm00008a035428c Zm00008a035428,Zm00008a035429 simMerged
Zm00008a035428_T01.v1.1.exon.3 chr09 140902026 140902145 Zm00008a035428 140903539 140901924 Zm00008a035428c Zm00008a035428,Zm00008a035429 simMerged
Zm00008a035428_T01.v1.1.exon.3 chr09 140902026 140902145 Zm00008a035428c 140903539 140901924 Zm00008a035428c Zm00008a035428,Zm00008a035429 simMerged
Zm00008a035428_T01.v1.1.exon.4 chr09 140901829 140901924 Zm00008a035428 140903539 140901924 Zm00008a035428c Zm00008a035428,Zm00008a035429 simMerged
Zm00008a035428_T01.v1.1.exon.4 chr09 140901829 140901924 Zm00008a035428c 140903539 140901924 Zm00008a035428c Zm00008a035428,Zm00008a035429 simMerged
Zm00008a035431_T01.v1.1.exon.1 chr09 140972742 140974400 Zm00008a035431 140972742 140974400 Zm00008a035431c Zm00008a035431,Zm00008a035432 simMerged
Zm00008a035431_T01.v1.1.exon.1 chr09 140972742 140974400 Zm00008a035431c 140972742 140974400 Zm00008a035431c Zm00008a035431,Zm00008a035432 simMerged
Zm00008a035445_T01.v1.1.exon.1 chr09 141716463 141716628 Zm00008a035445 141716463 141722351 Zm00008a035445c Zm00008a035445,Zm00008a035446 simMerged
Zm00008a035445_T01.v1.1.exon.1 chr09 141716463 141716628 Zm00008a035445c 141716463 141722351 Zm00008a035445c Zm00008a035445,Zm00008a035446 simMerged
Zm00008a035445_T01.v1.1.exon.2 chr09 141722218 141722351 Zm00008a035445 141716463 141722351 Zm00008a035445c Zm00008a035445,Zm00008a035446 simMerged
Zm00008a035445_T01.v1.1.exon.2 chr09 141722218 141722351 Zm00008a035445c 141716463 141722351 Zm00008a035445c Zm00008a035445,Zm00008a035446 simMerged
Zm00008a035448_T01.v1.1.exon.1 chr09 141905707 141905838 Zm00008a035448 141905707 141908686 Zm00008a035448c Zm00008a035448,Zm00008a035449 simMerged
Zm00008a035448_T01.v1.1.exon.1 chr09 141905707 141905838 Zm00008a035448c 141905707 141908686 Zm00008a035448c Zm00008a035448,Zm00008a035449 simMerged
Zm00008a035448_T01.v1.1.exon.2 chr09 141906094 141906186 Zm00008a035448 141905707 141908686 Zm00008a035448c Zm00008a035448,Zm00008a035449 simMerged
Zm00008a035448_T01.v1.1.exon.2 chr09 141906094 141906186 Zm00008a035448c 141905707 141908686 Zm00008a035448c Zm00008a035448,Zm00008a035449 simMerged
Zm00008a035448_T01.v1.1.exon.3 chr09 141906491 141906536 Zm00008a035448 141905707 141908686 Zm00008a035448c Zm00008a035448,Zm00008a035449 simMerged
Zm00008a035448_T01.v1.1.exon.3 chr09 141906491 141906536 Zm00008a035448c 141905707 141908686 Zm00008a035448c Zm00008a035448,Zm00008a035449 simMerged
Zm00008a035448_T01.v1.1.exon.4 chr09 141906612 141906684 Zm00008a035448 141905707 141908686 Zm00008a035448c Zm00008a035448,Zm00008a035449 simMerged
Zm00008a035448_T01.v1.1.exon.4 chr09 141906612 141906684 Zm00008a035448c 141905707 141908686 Zm00008a035448c Zm00008a035448,Zm00008a035449 simMerged
Zm00008a035448_T01.v1.1.exon.5 chr09 141907508 141907542 Zm00008a035448 141905707 141908686 Zm00008a035448c Zm00008a035448,Zm00008a035449 simMerged
Zm00008a035448_T01.v1.1.exon.5 chr09 141907508 141907542 Zm00008a035448c 141905707 141908686 Zm00008a035448c Zm00008a035448,Zm00008a035449 simMerged
Zm00008a035448_T01.v1.1.exon.6 chr09 141907640 141907728 Zm00008a035448 141905707 141908686 Zm00008a035448c Zm00008a035448,Zm00008a035449 simMerged
Zm00008a035448_T01.v1.1.exon.6 chr09 141907640 141907728 Zm00008a035448c 141905707 141908686 Zm00008a035448c Zm00008a035448,Zm00008a035449 simMerged
Zm00008a035448_T01.v1.1.exon.7 chr09 141908014 141908686 Zm00008a035448 141905707 141908686 Zm00008a035448c Zm00008a035448,Zm00008a035449 simMerged
Zm00008a035448_T01.v1.1.exon.7 chr09 141908014 141908686 Zm00008a035448c 141905707 141908686 Zm00008a035448c Zm00008a035448,Zm00008a035449 simMerged
Zm00008a035451_T01.v1.1.exon.1 chr09 141972375 141973244 Zm00008a035451 141972375 141971053 Zm00008a035451c Zm00008a035451,Zm00008a035452 simMerged
Zm00008a035451_T01.v1.1.exon.1 chr09 141972375 141973244 Zm00008a035451c 141972375 141971053 Zm00008a035451c Zm00008a035451,Zm00008a035452 simMerged
Zm00008a035451_T01.v1.1.exon.2 chr09 141971450 141971640 Zm00008a035451 141972375 141971053 Zm00008a035451c Zm00008a035451,Zm00008a035452 simMerged
Zm00008a035451_T01.v1.1.exon.2 chr09 141971450 141971640 Zm00008a035451c 141972375 141971053 Zm00008a035451c Zm00008a035451,Zm00008a035452 simMerged
Zm00008a035451_T01.v1.1.exon.3 chr09 141971163 141971321 Zm00008a035451 141972375 141971053 Zm00008a035451c Zm00008a035451,Zm00008a035452 simMerged
Zm00008a035451_T01.v1.1.exon.3 chr09 141971163 141971321 Zm00008a035451c 141972375 141971053 Zm00008a035451c Zm00008a035451,Zm00008a035452 simMerged
Zm00008a035451_T01.v1.1.exon.4 chr09 141970723 141971053 Zm00008a035451 141972375 141971053 Zm00008a035451c Zm00008a035451,Zm00008a035452 simMerged
Zm00008a035451_T01.v1.1.exon.4 chr09 141970723 141971053 Zm00008a035451c 141972375 141971053 Zm00008a035451c Zm00008a035451,Zm00008a035452 simMerged
Zm00008a035454_T01.v1.1.exon.1 chr09 142005418 142005479 Zm00008a035454 142005418 142026777 Zm00008a035454c Zm00008a035454,Zm00008a035455 simMerged
Zm00008a035454_T01.v1.1.exon.1 chr09 142005418 142005479 Zm00008a035454c 142005418 142026777 Zm00008a035454c Zm00008a035454,Zm00008a035455 simMerged
Zm00008a035454_T01.v1.1.exon.2 chr09 142005500 142005968 Zm00008a035454 142005418 142026777 Zm00008a035454c Zm00008a035454,Zm00008a035455 simMerged
Zm00008a035454_T01.v1.1.exon.2 chr09 142005500 142005968 Zm00008a035454c 142005418 142026777 Zm00008a035454c Zm00008a035454,Zm00008a035455 simMerged
Zm00008a035454_T01.v1.1.exon.3 chr09 142006567 142007081 Zm00008a035454 142005418 142026777 Zm00008a035454c Zm00008a035454,Zm00008a035455 simMerged
Zm00008a035454_T01.v1.1.exon.3 chr09 142006567 142007081 Zm00008a035454c 142005418 142026777 Zm00008a035454c Zm00008a035454,Zm00008a035455 simMerged
Zm00008a035454_T01.v1.1.exon.4 chr09 142025273 142025402 Zm00008a035454 142005418 142026777 Zm00008a035454c Zm00008a035454,Zm00008a035455 simMerged
Zm00008a035454_T01.v1.1.exon.4 chr09 142025273 142025402 Zm00008a035454c 142005418 142026777 Zm00008a035454c Zm00008a035454,Zm00008a035455 simMerged
Zm00008a035454_T01.v1.1.exon.5 chr09 142026640 142026777 Zm00008a035454 142005418 142026777 Zm00008a035454c Zm00008a035454,Zm00008a035455 simMerged
Zm00008a035454_T01.v1.1.exon.5 chr09 142026640 142026777 Zm00008a035454c 142005418 142026777 Zm00008a035454c Zm00008a035454,Zm00008a035455 simMerged
Zm00008a035458_T01.v1.1.exon.1 chr09 142050008 142050080 Zm00008a035458 142050008 142047942 Zm00008a035458c Zm00008a035458,Zm00008a035459 simMerged
Zm00008a035458_T01.v1.1.exon.1 chr09 142050008 142050080 Zm00008a035458c 142050008 142047942 Zm00008a035458c Zm00008a035458,Zm00008a035459 simMerged
Zm00008a035458_T01.v1.1.exon.2 chr09 142048470 142048787 Zm00008a035458 142050008 142047942 Zm00008a035458c Zm00008a035458,Zm00008a035459 simMerged
Zm00008a035458_T01.v1.1.exon.2 chr09 142048470 142048787 Zm00008a035458c 142050008 142047942 Zm00008a035458c Zm00008a035458,Zm00008a035459 simMerged
Zm00008a035458_T01.v1.1.exon.3 chr09 142047542 142047942 Zm00008a035458 142050008 142047942 Zm00008a035458c Zm00008a035458,Zm00008a035459 simMerged
Zm00008a035458_T01.v1.1.exon.3 chr09 142047542 142047942 Zm00008a035458c 142050008 142047942 Zm00008a035458c Zm00008a035458,Zm00008a035459 simMerged
Zm00008a035467_T01.v1.1.exon.1 chr09 142292915 142293243 Zm00008a035467 142292915 142293869 Zm00008a035467c Zm00008a035467,Zm00008a035468 simMerged
Zm00008a035467_T01.v1.1.exon.1 chr09 142292915 142293243 Zm00008a035467c 142292915 142293869 Zm00008a035467c Zm00008a035467,Zm00008a035468 simMerged
Zm00008a035467_T01.v1.1.exon.2 chr09 142293331 142293529 Zm00008a035467 142292915 142293869 Zm00008a035467c Zm00008a035467,Zm00008a035468 simMerged
Zm00008a035467_T01.v1.1.exon.2 chr09 142293331 142293529 Zm00008a035467c 142292915 142293869 Zm00008a035467c Zm00008a035467,Zm00008a035468 simMerged
Zm00008a035467_T01.v1.1.exon.3 chr09 142293617 142293734 Zm00008a035467 142292915 142293869 Zm00008a035467c Zm00008a035467,Zm00008a035468 simMerged
Zm00008a035467_T01.v1.1.exon.3 chr09 142293617 142293734 Zm00008a035467c 142292915 142293869 Zm00008a035467c Zm00008a035467,Zm00008a035468 simMerged
Zm00008a035467_T01.v1.1.exon.4 chr09 142293808 142293869 Zm00008a035467 142292915 142293869 Zm00008a035467c Zm00008a035467,Zm00008a035468 simMerged
Zm00008a035467_T01.v1.1.exon.4 chr09 142293808 142293869 Zm00008a035467c 142292915 142293869 Zm00008a035467c Zm00008a035467,Zm00008a035468 simMerged
Zm00008a035473_T01.v1.1.exon.1 chr09 142513788 142514163 Zm00008a035473 142513788 142513022 Zm00008a035473c Zm00008a035473,Zm00008a035474 simMerged
Zm00008a035473_T01.v1.1.exon.1 chr09 142513788 142514163 Zm00008a035473c 142513788 142513022 Zm00008a035473c Zm00008a035473,Zm00008a035474 simMerged
Zm00008a035473_T01.v1.1.exon.2 chr09 142512277 142513022 Zm00008a035473 142513788 142513022 Zm00008a035473c Zm00008a035473,Zm00008a035474 simMerged
Zm00008a035473_T01.v1.1.exon.2 chr09 142512277 142513022 Zm00008a035473c 142513788 142513022 Zm00008a035473c Zm00008a035473,Zm00008a035474 simMerged
Zm00008a035476_T01.v1.1.exon.1 chr09 142630952 142631110 Zm00008a035476 142630952 142628494 Zm00008a035476c Zm00008a035476,Zm00008a035477 simMerged
Zm00008a035476_T01.v1.1.exon.1 chr09 142630952 142631110 Zm00008a035476c 142630952 142628494 Zm00008a035476c Zm00008a035476,Zm00008a035477 simMerged
Zm00008a035476_T01.v1.1.exon.2 chr09 142628632 142629225 Zm00008a035476 142630952 142628494 Zm00008a035476c Zm00008a035476,Zm00008a035477 simMerged
Zm00008a035476_T01.v1.1.exon.2 chr09 142628632 142629225 Zm00008a035476c 142630952 142628494 Zm00008a035476c Zm00008a035476,Zm00008a035477 simMerged
Zm00008a035476_T01.v1.1.exon.3 chr09 142627592 142628494 Zm00008a035476 142630952 142628494 Zm00008a035476c Zm00008a035476,Zm00008a035477 simMerged
Zm00008a035476_T01.v1.1.exon.3 chr09 142627592 142628494 Zm00008a035476c 142630952 142628494 Zm00008a035476c Zm00008a035476,Zm00008a035477 simMerged
Zm00008a035482_T01.v1.1.exon.1 chr09 142760961 142760966 Zm00008a035482 142760961 142756262 Zm00008a035482c Zm00008a035482,Zm00008a035483 simMerged
Zm00008a035482_T01.v1.1.exon.1 chr09 142760961 142760966 Zm00008a035482c 142760961 142756262 Zm00008a035482c Zm00008a035482,Zm00008a035483 simMerged
Zm00008a035482_T01.v1.1.exon.2 chr09 142759617 142759652 Zm00008a035482 142760961 142756262 Zm00008a035482c Zm00008a035482,Zm00008a035483 simMerged
Zm00008a035482_T01.v1.1.exon.2 chr09 142759617 142759652 Zm00008a035482c 142760961 142756262 Zm00008a035482c Zm00008a035482,Zm00008a035483 simMerged
Zm00008a035482_T01.v1.1.exon.3 chr09 142759403 142759525 Zm00008a035482 142760961 142756262 Zm00008a035482c Zm00008a035482,Zm00008a035483 simMerged
Zm00008a035482_T01.v1.1.exon.3 chr09 142759403 142759525 Zm00008a035482c 142760961 142756262 Zm00008a035482c Zm00008a035482,Zm00008a035483 simMerged
Zm00008a035482_T01.v1.1.exon.4 chr09 142758992 142759135 Zm00008a035482 142760961 142756262 Zm00008a035482c Zm00008a035482,Zm00008a035483 simMerged
Zm00008a035482_T01.v1.1.exon.4 chr09 142758992 142759135 Zm00008a035482c 142760961 142756262 Zm00008a035482c Zm00008a035482,Zm00008a035483 simMerged
Zm00008a035482_T01.v1.1.exon.5 chr09 142758608 142758741 Zm00008a035482 142760961 142756262 Zm00008a035482c Zm00008a035482,Zm00008a035483 simMerged
Zm00008a035482_T01.v1.1.exon.5 chr09 142758608 142758741 Zm00008a035482c 142760961 142756262 Zm00008a035482c Zm00008a035482,Zm00008a035483 simMerged
Zm00008a035482_T01.v1.1.exon.6 chr09 142757475 142757610 Zm00008a035482 142760961 142756262 Zm00008a035482c Zm00008a035482,Zm00008a035483 simMerged
Zm00008a035482_T01.v1.1.exon.6 chr09 142757475 142757610 Zm00008a035482c 142760961 142756262 Zm00008a035482c Zm00008a035482,Zm00008a035483 simMerged
Zm00008a035482_T01.v1.1.exon.7 chr09 142756131 142756262 Zm00008a035482 142760961 142756262 Zm00008a035482c Zm00008a035482,Zm00008a035483 simMerged
Zm00008a035482_T01.v1.1.exon.7 chr09 142756131 142756262 Zm00008a035482c 142760961 142756262 Zm00008a035482c Zm00008a035482,Zm00008a035483 simMerged
Zm00008a035489_T01.v1.1.exon.1 chr09 143132607 143132727 Zm00008a035489 143132607 143138402 Zm00008a035489c Zm00008a035489,Zm00008a035490 simMerged
Zm00008a035489_T01.v1.1.exon.1 chr09 143132607 143132727 Zm00008a035489c 143132607 143138402 Zm00008a035489c Zm00008a035489,Zm00008a035490 simMerged
Zm00008a035489_T01.v1.1.exon.2 chr09 143132842 143132984 Zm00008a035489 143132607 143138402 Zm00008a035489c Zm00008a035489,Zm00008a035490 simMerged
Zm00008a035489_T01.v1.1.exon.2 chr09 143132842 143132984 Zm00008a035489c 143132607 143138402 Zm00008a035489c Zm00008a035489,Zm00008a035490 simMerged
Zm00008a035489_T01.v1.1.exon.3 chr09 143133094 143133240 Zm00008a035489 143132607 143138402 Zm00008a035489c Zm00008a035489,Zm00008a035490 simMerged
Zm00008a035489_T01.v1.1.exon.3 chr09 143133094 143133240 Zm00008a035489c 143132607 143138402 Zm00008a035489c Zm00008a035489,Zm00008a035490 simMerged
Zm00008a035489_T01.v1.1.exon.4 chr09 143133386 143133628 Zm00008a035489 143132607 143138402 Zm00008a035489c Zm00008a035489,Zm00008a035490 simMerged
Zm00008a035489_T01.v1.1.exon.4 chr09 143133386 143133628 Zm00008a035489c 143132607 143138402 Zm00008a035489c Zm00008a035489,Zm00008a035490 simMerged
Zm00008a035489_T01.v1.1.exon.5 chr09 143133720 143133794 Zm00008a035489 143132607 143138402 Zm00008a035489c Zm00008a035489,Zm00008a035490 simMerged
Zm00008a035489_T01.v1.1.exon.5 chr09 143133720 143133794 Zm00008a035489c 143132607 143138402 Zm00008a035489c Zm00008a035489,Zm00008a035490 simMerged
Zm00008a035489_T01.v1.1.exon.6 chr09 143133923 143133991 Zm00008a035489 143132607 143138402 Zm00008a035489c Zm00008a035489,Zm00008a035490 simMerged
Zm00008a035489_T01.v1.1.exon.6 chr09 143133923 143133991 Zm00008a035489c 143132607 143138402 Zm00008a035489c Zm00008a035489,Zm00008a035490 simMerged
Zm00008a035489_T01.v1.1.exon.7 chr09 143134111 143134167 Zm00008a035489 143132607 143138402 Zm00008a035489c Zm00008a035489,Zm00008a035490 simMerged
Zm00008a035489_T01.v1.1.exon.7 chr09 143134111 143134167 Zm00008a035489c 143132607 143138402 Zm00008a035489c Zm00008a035489,Zm00008a035490 simMerged
Zm00008a035489_T01.v1.1.exon.8 chr09 143134369 143134479 Zm00008a035489 143132607 143138402 Zm00008a035489c Zm00008a035489,Zm00008a035490 simMerged
Zm00008a035489_T01.v1.1.exon.8 chr09 143134369 143134479 Zm00008a035489c 143132607 143138402 Zm00008a035489c Zm00008a035489,Zm00008a035490 simMerged
Zm00008a035489_T01.v1.1.exon.9 chr09 143134560 143134641 Zm00008a035489 143132607 143138402 Zm00008a035489c Zm00008a035489,Zm00008a035490 simMerged
Zm00008a035489_T01.v1.1.exon.9 chr09 143134560 143134641 Zm00008a035489c 143132607 143138402 Zm00008a035489c Zm00008a035489,Zm00008a035490 simMerged
Zm00008a035489_T01.v1.1.exon.10 chr09 143134738 143134833 Zm00008a035489 143132607 143138402 Zm00008a035489c Zm00008a035489,Zm00008a035490 simMerged
Zm00008a035489_T01.v1.1.exon.10 chr09 143134738 143134833 Zm00008a035489c 143132607 143138402 Zm00008a035489c Zm00008a035489,Zm00008a035490 simMerged
Zm00008a035489_T01.v1.1.exon.11 chr09 143134951 143135124 Zm00008a035489 143132607 143138402 Zm00008a035489c Zm00008a035489,Zm00008a035490 simMerged
Zm00008a035489_T01.v1.1.exon.11 chr09 143134951 143135124 Zm00008a035489c 143132607 143138402 Zm00008a035489c Zm00008a035489,Zm00008a035490 simMerged
Zm00008a035489_T01.v1.1.exon.12 chr09 143135203 143135309 Zm00008a035489 143132607 143138402 Zm00008a035489c Zm00008a035489,Zm00008a035490 simMerged
Zm00008a035489_T01.v1.1.exon.12 chr09 143135203 143135309 Zm00008a035489c 143132607 143138402 Zm00008a035489c Zm00008a035489,Zm00008a035490 simMerged
Zm00008a035489_T01.v1.1.exon.13 chr09 143135423 143135588 Zm00008a035489 143132607 143138402 Zm00008a035489c Zm00008a035489,Zm00008a035490 simMerged
Zm00008a035489_T01.v1.1.exon.13 chr09 143135423 143135588 Zm00008a035489c 143132607 143138402 Zm00008a035489c Zm00008a035489,Zm00008a035490 simMerged
Zm00008a035489_T01.v1.1.exon.14 chr09 143135704 143135860 Zm00008a035489 143132607 143138402 Zm00008a035489c Zm00008a035489,Zm00008a035490 simMerged
Zm00008a035489_T01.v1.1.exon.14 chr09 143135704 143135860 Zm00008a035489c 143132607 143138402 Zm00008a035489c Zm00008a035489,Zm00008a035490 simMerged
Zm00008a035489_T01.v1.1.exon.15 chr09 143135951 143136204 Zm00008a035489 143132607 143138402 Zm00008a035489c Zm00008a035489,Zm00008a035490 simMerged
Zm00008a035489_T01.v1.1.exon.15 chr09 143135951 143136204 Zm00008a035489c 143132607 143138402 Zm00008a035489c Zm00008a035489,Zm00008a035490 simMerged
Zm00008a035489_T01.v1.1.exon.16 chr09 143136297 143136460 Zm00008a035489 143132607 143138402 Zm00008a035489c Zm00008a035489,Zm00008a035490 simMerged
Zm00008a035489_T01.v1.1.exon.16 chr09 143136297 143136460 Zm00008a035489c 143132607 143138402 Zm00008a035489c Zm00008a035489,Zm00008a035490 simMerged
Zm00008a035489_T01.v1.1.exon.17 chr09 143136547 143136735 Zm00008a035489 143132607 143138402 Zm00008a035489c Zm00008a035489,Zm00008a035490 simMerged
Zm00008a035489_T01.v1.1.exon.17 chr09 143136547 143136735 Zm00008a035489c 143132607 143138402 Zm00008a035489c Zm00008a035489,Zm00008a035490 simMerged
Zm00008a035489_T01.v1.1.exon.18 chr09 143136946 143137445 Zm00008a035489 143132607 143138402 Zm00008a035489c Zm00008a035489,Zm00008a035490 simMerged
Zm00008a035489_T01.v1.1.exon.18 chr09 143136946 143137445 Zm00008a035489c 143132607 143138402 Zm00008a035489c Zm00008a035489,Zm00008a035490 simMerged
Zm00008a035489_T01.v1.1.exon.19 chr09 143137966 143138402 Zm00008a035489 143132607 143138402 Zm00008a035489c Zm00008a035489,Zm00008a035490 simMerged
Zm00008a035489_T01.v1.1.exon.19 chr09 143137966 143138402 Zm00008a035489c 143132607 143138402 Zm00008a035489c Zm00008a035489,Zm00008a035490 simMerged
Zm00008a035494_T01.v1.1.exon.1 chr09 143215227 143215495 Zm00008a035494 143215227 143209274 Zm00008a035494c Zm00008a035494,Zm00008a035495 simMerged
Zm00008a035494_T01.v1.1.exon.1 chr09 143215227 143215495 Zm00008a035494c 143215227 143209274 Zm00008a035494c Zm00008a035494,Zm00008a035495 simMerged
Zm00008a035494_T01.v1.1.exon.2 chr09 143213837 143213991 Zm00008a035494 143215227 143209274 Zm00008a035494c Zm00008a035494,Zm00008a035495 simMerged
Zm00008a035494_T01.v1.1.exon.2 chr09 143213837 143213991 Zm00008a035494c 143215227 143209274 Zm00008a035494c Zm00008a035494,Zm00008a035495 simMerged
Zm00008a035494_T01.v1.1.exon.3 chr09 143212222 143212346 Zm00008a035494 143215227 143209274 Zm00008a035494c Zm00008a035494,Zm00008a035495 simMerged
Zm00008a035494_T01.v1.1.exon.3 chr09 143212222 143212346 Zm00008a035494c 143215227 143209274 Zm00008a035494c Zm00008a035494,Zm00008a035495 simMerged
Zm00008a035494_T01.v1.1.exon.4 chr09 143211443 143211556 Zm00008a035494 143215227 143209274 Zm00008a035494c Zm00008a035494,Zm00008a035495 simMerged
Zm00008a035494_T01.v1.1.exon.4 chr09 143211443 143211556 Zm00008a035494c 143215227 143209274 Zm00008a035494c Zm00008a035494,Zm00008a035495 simMerged
Zm00008a035494_T01.v1.1.exon.5 chr09 143211256 143211363 Zm00008a035494 143215227 143209274 Zm00008a035494c Zm00008a035494,Zm00008a035495 simMerged
Zm00008a035494_T01.v1.1.exon.5 chr09 143211256 143211363 Zm00008a035494c 143215227 143209274 Zm00008a035494c Zm00008a035494,Zm00008a035495 simMerged
Zm00008a035494_T01.v1.1.exon.6 chr09 143211067 143211158 Zm00008a035494 143215227 143209274 Zm00008a035494c Zm00008a035494,Zm00008a035495 simMerged
Zm00008a035494_T01.v1.1.exon.6 chr09 143211067 143211158 Zm00008a035494c 143215227 143209274 Zm00008a035494c Zm00008a035494,Zm00008a035495 simMerged
Zm00008a035494_T01.v1.1.exon.7 chr09 143210396 143210537 Zm00008a035494 143215227 143209274 Zm00008a035494c Zm00008a035494,Zm00008a035495 simMerged
Zm00008a035494_T01.v1.1.exon.7 chr09 143210396 143210537 Zm00008a035494c 143215227 143209274 Zm00008a035494c Zm00008a035494,Zm00008a035495 simMerged
Zm00008a035494_T01.v1.1.exon.8 chr09 143210088 143210188 Zm00008a035494 143215227 143209274 Zm00008a035494c Zm00008a035494,Zm00008a035495 simMerged
Zm00008a035494_T01.v1.1.exon.8 chr09 143210088 143210188 Zm00008a035494c 143215227 143209274 Zm00008a035494c Zm00008a035494,Zm00008a035495 simMerged
Zm00008a035494_T01.v1.1.exon.9 chr09 143209863 143209992 Zm00008a035494 143215227 143209274 Zm00008a035494c Zm00008a035494,Zm00008a035495 simMerged
Zm00008a035494_T01.v1.1.exon.9 chr09 143209863 143209992 Zm00008a035494c 143215227 143209274 Zm00008a035494c Zm00008a035494,Zm00008a035495 simMerged
Zm00008a035494_T01.v1.1.exon.10 chr09 143209566 143209710 Zm00008a035494 143215227 143209274 Zm00008a035494c Zm00008a035494,Zm00008a035495 simMerged
Zm00008a035494_T01.v1.1.exon.10 chr09 143209566 143209710 Zm00008a035494c 143215227 143209274 Zm00008a035494c Zm00008a035494,Zm00008a035495 simMerged
Zm00008a035494_T01.v1.1.exon.11 chr09 143208743 143209274 Zm00008a035494 143215227 143209274 Zm00008a035494c Zm00008a035494,Zm00008a035495 simMerged
Zm00008a035494_T01.v1.1.exon.11 chr09 143208743 143209274 Zm00008a035494c 143215227 143209274 Zm00008a035494c Zm00008a035494,Zm00008a035495 simMerged
Zm00008a035499_T01.v1.1.exon.1 chr09 143282058 143282186 Zm00008a035499 143282058 143277347 Zm00008a035499c Zm00008a035499,Zm00008a035500 simMerged
Zm00008a035499_T01.v1.1.exon.1 chr09 143282058 143282186 Zm00008a035499c 143282058 143277347 Zm00008a035499c Zm00008a035499,Zm00008a035500 simMerged
Zm00008a035499_T01.v1.1.exon.2 chr09 143281933 143282043 Zm00008a035499 143282058 143277347 Zm00008a035499c Zm00008a035499,Zm00008a035500 simMerged
Zm00008a035499_T01.v1.1.exon.2 chr09 143281933 143282043 Zm00008a035499c 143282058 143277347 Zm00008a035499c Zm00008a035499,Zm00008a035500 simMerged
Zm00008a035499_T01.v1.1.exon.3 chr09 143281723 143281818 Zm00008a035499 143282058 143277347 Zm00008a035499c Zm00008a035499,Zm00008a035500 simMerged
Zm00008a035499_T01.v1.1.exon.3 chr09 143281723 143281818 Zm00008a035499c 143282058 143277347 Zm00008a035499c Zm00008a035499,Zm00008a035500 simMerged
Zm00008a035499_T01.v1.1.exon.4 chr09 143279401 143279623 Zm00008a035499 143282058 143277347 Zm00008a035499c Zm00008a035499,Zm00008a035500 simMerged
Zm00008a035499_T01.v1.1.exon.4 chr09 143279401 143279623 Zm00008a035499c 143282058 143277347 Zm00008a035499c Zm00008a035499,Zm00008a035500 simMerged
Zm00008a035499_T01.v1.1.exon.5 chr09 143278950 143279117 Zm00008a035499 143282058 143277347 Zm00008a035499c Zm00008a035499,Zm00008a035500 simMerged
Zm00008a035499_T01.v1.1.exon.5 chr09 143278950 143279117 Zm00008a035499c 143282058 143277347 Zm00008a035499c Zm00008a035499,Zm00008a035500 simMerged
Zm00008a035499_T01.v1.1.exon.6 chr09 143277223 143277347 Zm00008a035499 143282058 143277347 Zm00008a035499c Zm00008a035499,Zm00008a035500 simMerged
Zm00008a035499_T01.v1.1.exon.6 chr09 143277223 143277347 Zm00008a035499c 143282058 143277347 Zm00008a035499c Zm00008a035499,Zm00008a035500 simMerged
Zm00008a035508_T01.v1.1.exon.1 chr09 143497072 143497316 Zm00008a035508 143497072 143498726 Zm00008a035508c Zm00008a035508,Zm00008a035509 simMerged
Zm00008a035508_T01.v1.1.exon.1 chr09 143497072 143497316 Zm00008a035508c 143497072 143498726 Zm00008a035508c Zm00008a035508,Zm00008a035509 simMerged
Zm00008a035508_T01.v1.1.exon.2 chr09 143497847 143498123 Zm00008a035508 143497072 143498726 Zm00008a035508c Zm00008a035508,Zm00008a035509 simMerged
Zm00008a035508_T01.v1.1.exon.2 chr09 143497847 143498123 Zm00008a035508c 143497072 143498726 Zm00008a035508c Zm00008a035508,Zm00008a035509 simMerged
Zm00008a035508_T01.v1.1.exon.3 chr09 143498637 143498726 Zm00008a035508 143497072 143498726 Zm00008a035508c Zm00008a035508,Zm00008a035509 simMerged
Zm00008a035508_T01.v1.1.exon.3 chr09 143498637 143498726 Zm00008a035508c 143497072 143498726 Zm00008a035508c Zm00008a035508,Zm00008a035509 simMerged
Zm00008a035514_T01.v1.1.exon.1 chr09 143590101 143590490 Zm00008a035514 143590101 143587018 Zm00008a035514c Zm00008a035514,Zm00008a035515 simMerged
Zm00008a035514_T01.v1.1.exon.1 chr09 143590101 143590490 Zm00008a035514c 143590101 143587018 Zm00008a035514c Zm00008a035514,Zm00008a035515 simMerged
Zm00008a035514_T01.v1.1.exon.2 chr09 143589283 143589567 Zm00008a035514 143590101 143587018 Zm00008a035514c Zm00008a035514,Zm00008a035515 simMerged
Zm00008a035514_T01.v1.1.exon.2 chr09 143589283 143589567 Zm00008a035514c 143590101 143587018 Zm00008a035514c Zm00008a035514,Zm00008a035515 simMerged
Zm00008a035514_T01.v1.1.exon.3 chr09 143586806 143587018 Zm00008a035514 143590101 143587018 Zm00008a035514c Zm00008a035514,Zm00008a035515 simMerged
Zm00008a035514_T01.v1.1.exon.3 chr09 143586806 143587018 Zm00008a035514c 143590101 143587018 Zm00008a035514c Zm00008a035514,Zm00008a035515 simMerged
Zm00008a035516_T01.v1.1.exon.1 chr09 143639861 143639982 Zm00008a035516 143639861 143635989 Zm00008a035516c Zm00008a035516,Zm00008a035517 simMerged
Zm00008a035516_T01.v1.1.exon.1 chr09 143639861 143639982 Zm00008a035516c 143639861 143635989 Zm00008a035516c Zm00008a035516,Zm00008a035517 simMerged
Zm00008a035516_T01.v1.1.exon.2 chr09 143639043 143639131 Zm00008a035516 143639861 143635989 Zm00008a035516c Zm00008a035516,Zm00008a035517 simMerged
Zm00008a035516_T01.v1.1.exon.2 chr09 143639043 143639131 Zm00008a035516c 143639861 143635989 Zm00008a035516c Zm00008a035516,Zm00008a035517 simMerged
Zm00008a035516_T01.v1.1.exon.3 chr09 143638427 143638639 Zm00008a035516 143639861 143635989 Zm00008a035516c Zm00008a035516,Zm00008a035517 simMerged
Zm00008a035516_T01.v1.1.exon.3 chr09 143638427 143638639 Zm00008a035516c 143639861 143635989 Zm00008a035516c Zm00008a035516,Zm00008a035517 simMerged
Zm00008a035516_T01.v1.1.exon.4 chr09 143636832 143637092 Zm00008a035516 143639861 143635989 Zm00008a035516c Zm00008a035516,Zm00008a035517 simMerged
Zm00008a035516_T01.v1.1.exon.4 chr09 143636832 143637092 Zm00008a035516c 143639861 143635989 Zm00008a035516c Zm00008a035516,Zm00008a035517 simMerged
Zm00008a035516_T01.v1.1.exon.5 chr09 143636082 143636233 Zm00008a035516 143639861 143635989 Zm00008a035516c Zm00008a035516,Zm00008a035517 simMerged
Zm00008a035516_T01.v1.1.exon.5 chr09 143636082 143636233 Zm00008a035516c 143639861 143635989 Zm00008a035516c Zm00008a035516,Zm00008a035517 simMerged
Zm00008a035516_T01.v1.1.exon.6 chr09 143635924 143635989 Zm00008a035516 143639861 143635989 Zm00008a035516c Zm00008a035516,Zm00008a035517 simMerged
Zm00008a035516_T01.v1.1.exon.6 chr09 143635924 143635989 Zm00008a035516c 143639861 143635989 Zm00008a035516c Zm00008a035516,Zm00008a035517 simMerged
Zm00008a035520_T01.v1.1.exon.1 chr09 143737388 143737627 Zm00008a035520 143737388 143737627 Zm00008a035520c Zm00008a035520,Zm00008a035521 simMerged
Zm00008a035520_T01.v1.1.exon.1 chr09 143737388 143737627 Zm00008a035520c 143737388 143737627 Zm00008a035520c Zm00008a035520,Zm00008a035521 simMerged
Zm00008a035526_T01.v1.1.exon.1 chr09 144063739 144063991 Zm00008a035526 144063739 144060012 Zm00008a035526c Zm00008a035526,Zm00008a035527 simMerged
Zm00008a035526_T01.v1.1.exon.1 chr09 144063739 144063991 Zm00008a035526c 144063739 144060012 Zm00008a035526c Zm00008a035526,Zm00008a035527 simMerged
Zm00008a035526_T01.v1.1.exon.2 chr09 144063373 144063421 Zm00008a035526 144063739 144060012 Zm00008a035526c Zm00008a035526,Zm00008a035527 simMerged
Zm00008a035526_T01.v1.1.exon.2 chr09 144063373 144063421 Zm00008a035526c 144063739 144060012 Zm00008a035526c Zm00008a035526,Zm00008a035527 simMerged
Zm00008a035526_T01.v1.1.exon.3 chr09 144063191 144063264 Zm00008a035526 144063739 144060012 Zm00008a035526c Zm00008a035526,Zm00008a035527 simMerged
Zm00008a035526_T01.v1.1.exon.3 chr09 144063191 144063264 Zm00008a035526c 144063739 144060012 Zm00008a035526c Zm00008a035526,Zm00008a035527 simMerged
Zm00008a035526_T01.v1.1.exon.4 chr09 144062152 144062561 Zm00008a035526 144063739 144060012 Zm00008a035526c Zm00008a035526,Zm00008a035527 simMerged
Zm00008a035526_T01.v1.1.exon.4 chr09 144062152 144062561 Zm00008a035526c 144063739 144060012 Zm00008a035526c Zm00008a035526,Zm00008a035527 simMerged
Zm00008a035526_T01.v1.1.exon.5 chr09 144061736 144061930 Zm00008a035526 144063739 144060012 Zm00008a035526c Zm00008a035526,Zm00008a035527 simMerged
Zm00008a035526_T01.v1.1.exon.5 chr09 144061736 144061930 Zm00008a035526c 144063739 144060012 Zm00008a035526c Zm00008a035526,Zm00008a035527 simMerged
Zm00008a035526_T01.v1.1.exon.6 chr09 144060170 144060529 Zm00008a035526 144063739 144060012 Zm00008a035526c Zm00008a035526,Zm00008a035527 simMerged
Zm00008a035526_T01.v1.1.exon.6 chr09 144060170 144060529 Zm00008a035526c 144063739 144060012 Zm00008a035526c Zm00008a035526,Zm00008a035527 simMerged
Zm00008a035526_T01.v1.1.exon.7 chr09 144059489 144060012 Zm00008a035526 144063739 144060012 Zm00008a035526c Zm00008a035526,Zm00008a035527 simMerged
Zm00008a035526_T01.v1.1.exon.7 chr09 144059489 144060012 Zm00008a035526c 144063739 144060012 Zm00008a035526c Zm00008a035526,Zm00008a035527 simMerged
Zm00008a035531_T01.v1.1.exon.1 chr09 144141543 144141565 Zm00008a035531 144141543 144137613 Zm00008a035531c Zm00008a035531,Zm00008a035532 simMerged
Zm00008a035531_T01.v1.1.exon.1 chr09 144141543 144141565 Zm00008a035531c 144141543 144137613 Zm00008a035531c Zm00008a035531,Zm00008a035532 simMerged
Zm00008a035531_T01.v1.1.exon.2 chr09 144139520 144139614 Zm00008a035531 144141543 144137613 Zm00008a035531c Zm00008a035531,Zm00008a035532 simMerged
Zm00008a035531_T01.v1.1.exon.2 chr09 144139520 144139614 Zm00008a035531c 144141543 144137613 Zm00008a035531c Zm00008a035531,Zm00008a035532 simMerged
Zm00008a035531_T01.v1.1.exon.3 chr09 144139223 144139239 Zm00008a035531 144141543 144137613 Zm00008a035531c Zm00008a035531,Zm00008a035532 simMerged
Zm00008a035531_T01.v1.1.exon.3 chr09 144139223 144139239 Zm00008a035531c 144141543 144137613 Zm00008a035531c Zm00008a035531,Zm00008a035532 simMerged
Zm00008a035531_T01.v1.1.exon.4 chr09 144138802 144138866 Zm00008a035531 144141543 144137613 Zm00008a035531c Zm00008a035531,Zm00008a035532 simMerged
Zm00008a035531_T01.v1.1.exon.4 chr09 144138802 144138866 Zm00008a035531c 144141543 144137613 Zm00008a035531c Zm00008a035531,Zm00008a035532 simMerged
Zm00008a035531_T01.v1.1.exon.5 chr09 144138000 144138136 Zm00008a035531 144141543 144137613 Zm00008a035531c Zm00008a035531,Zm00008a035532 simMerged
Zm00008a035531_T01.v1.1.exon.5 chr09 144138000 144138136 Zm00008a035531c 144141543 144137613 Zm00008a035531c Zm00008a035531,Zm00008a035532 simMerged
Zm00008a035531_T01.v1.1.exon.6 chr09 144137684 144137912 Zm00008a035531 144141543 144137613 Zm00008a035531c Zm00008a035531,Zm00008a035532 simMerged
Zm00008a035531_T01.v1.1.exon.6 chr09 144137684 144137912 Zm00008a035531c 144141543 144137613 Zm00008a035531c Zm00008a035531,Zm00008a035532 simMerged
Zm00008a035531_T01.v1.1.exon.7 chr09 144137631 144137670 Zm00008a035531 144141543 144137613 Zm00008a035531c Zm00008a035531,Zm00008a035532 simMerged
Zm00008a035531_T01.v1.1.exon.7 chr09 144137631 144137670 Zm00008a035531c 144141543 144137613 Zm00008a035531c Zm00008a035531,Zm00008a035532 simMerged
Zm00008a035531_T01.v1.1.exon.8 chr09 144136867 144137613 Zm00008a035531 144141543 144137613 Zm00008a035531c Zm00008a035531,Zm00008a035532 simMerged
Zm00008a035531_T01.v1.1.exon.8 chr09 144136867 144137613 Zm00008a035531c 144141543 144137613 Zm00008a035531c Zm00008a035531,Zm00008a035532 simMerged
Zm00008a035536_T01.v1.1.exon.1 chr09 144329878 144330082 Zm00008a035536 144329878 144349665 Zm00008a035536c Zm00008a035536,Zm00008a035537 simMerged
Zm00008a035536_T01.v1.1.exon.1 chr09 144329878 144330082 Zm00008a035536c 144329878 144349665 Zm00008a035536c Zm00008a035536,Zm00008a035537 simMerged
Zm00008a035536_T01.v1.1.exon.2 chr09 144330245 144330319 Zm00008a035536 144329878 144349665 Zm00008a035536c Zm00008a035536,Zm00008a035537 simMerged
Zm00008a035536_T01.v1.1.exon.2 chr09 144330245 144330319 Zm00008a035536c 144329878 144349665 Zm00008a035536c Zm00008a035536,Zm00008a035537 simMerged
Zm00008a035536_T01.v1.1.exon.3 chr09 144336140 144336267 Zm00008a035536 144329878 144349665 Zm00008a035536c Zm00008a035536,Zm00008a035537 simMerged
Zm00008a035536_T01.v1.1.exon.3 chr09 144336140 144336267 Zm00008a035536c 144329878 144349665 Zm00008a035536c Zm00008a035536,Zm00008a035537 simMerged
Zm00008a035536_T01.v1.1.exon.4 chr09 144336390 144336481 Zm00008a035536 144329878 144349665 Zm00008a035536c Zm00008a035536,Zm00008a035537 simMerged
Zm00008a035536_T01.v1.1.exon.4 chr09 144336390 144336481 Zm00008a035536c 144329878 144349665 Zm00008a035536c Zm00008a035536,Zm00008a035537 simMerged
Zm00008a035536_T01.v1.1.exon.5 chr09 144337059 144337116 Zm00008a035536 144329878 144349665 Zm00008a035536c Zm00008a035536,Zm00008a035537 simMerged
Zm00008a035536_T01.v1.1.exon.5 chr09 144337059 144337116 Zm00008a035536c 144329878 144349665 Zm00008a035536c Zm00008a035536,Zm00008a035537 simMerged
Zm00008a035536_T01.v1.1.exon.6 chr09 144343496 144343552 Zm00008a035536 144329878 144349665 Zm00008a035536c Zm00008a035536,Zm00008a035537 simMerged
Zm00008a035536_T01.v1.1.exon.6 chr09 144343496 144343552 Zm00008a035536c 144329878 144349665 Zm00008a035536c Zm00008a035536,Zm00008a035537 simMerged
Zm00008a035536_T01.v1.1.exon.7 chr09 144343885 144343957 Zm00008a035536 144329878 144349665 Zm00008a035536c Zm00008a035536,Zm00008a035537 simMerged
Zm00008a035536_T01.v1.1.exon.7 chr09 144343885 144343957 Zm00008a035536c 144329878 144349665 Zm00008a035536c Zm00008a035536,Zm00008a035537 simMerged
Zm00008a035536_T01.v1.1.exon.8 chr09 144344060 144344166 Zm00008a035536 144329878 144349665 Zm00008a035536c Zm00008a035536,Zm00008a035537 simMerged
Zm00008a035536_T01.v1.1.exon.8 chr09 144344060 144344166 Zm00008a035536c 144329878 144349665 Zm00008a035536c Zm00008a035536,Zm00008a035537 simMerged
Zm00008a035536_T01.v1.1.exon.9 chr09 144344656 144344742 Zm00008a035536 144329878 144349665 Zm00008a035536c Zm00008a035536,Zm00008a035537 simMerged
Zm00008a035536_T01.v1.1.exon.9 chr09 144344656 144344742 Zm00008a035536c 144329878 144349665 Zm00008a035536c Zm00008a035536,Zm00008a035537 simMerged
Zm00008a035536_T01.v1.1.exon.10 chr09 144344816 144344893 Zm00008a035536 144329878 144349665 Zm00008a035536c Zm00008a035536,Zm00008a035537 simMerged
Zm00008a035536_T01.v1.1.exon.10 chr09 144344816 144344893 Zm00008a035536c 144329878 144349665 Zm00008a035536c Zm00008a035536,Zm00008a035537 simMerged
Zm00008a035536_T01.v1.1.exon.11 chr09 144346462 144346526 Zm00008a035536 144329878 144349665 Zm00008a035536c Zm00008a035536,Zm00008a035537 simMerged
Zm00008a035536_T01.v1.1.exon.11 chr09 144346462 144346526 Zm00008a035536c 144329878 144349665 Zm00008a035536c Zm00008a035536,Zm00008a035537 simMerged
Zm00008a035536_T01.v1.1.exon.12 chr09 144346665 144346763 Zm00008a035536 144329878 144349665 Zm00008a035536c Zm00008a035536,Zm00008a035537 simMerged
Zm00008a035536_T01.v1.1.exon.12 chr09 144346665 144346763 Zm00008a035536c 144329878 144349665 Zm00008a035536c Zm00008a035536,Zm00008a035537 simMerged
Zm00008a035536_T01.v1.1.exon.13 chr09 144346898 144346997 Zm00008a035536 144329878 144349665 Zm00008a035536c Zm00008a035536,Zm00008a035537 simMerged
Zm00008a035536_T01.v1.1.exon.13 chr09 144346898 144346997 Zm00008a035536c 144329878 144349665 Zm00008a035536c Zm00008a035536,Zm00008a035537 simMerged
Zm00008a035536_T01.v1.1.exon.14 chr09 144347883 144347991 Zm00008a035536 144329878 144349665 Zm00008a035536c Zm00008a035536,Zm00008a035537 simMerged
Zm00008a035536_T01.v1.1.exon.14 chr09 144347883 144347991 Zm00008a035536c 144329878 144349665 Zm00008a035536c Zm00008a035536,Zm00008a035537 simMerged
Zm00008a035536_T01.v1.1.exon.15 chr09 144348079 144348151 Zm00008a035536 144329878 144349665 Zm00008a035536c Zm00008a035536,Zm00008a035537 simMerged
Zm00008a035536_T01.v1.1.exon.15 chr09 144348079 144348151 Zm00008a035536c 144329878 144349665 Zm00008a035536c Zm00008a035536,Zm00008a035537 simMerged
Zm00008a035536_T01.v1.1.exon.16 chr09 144348250 144348343 Zm00008a035536 144329878 144349665 Zm00008a035536c Zm00008a035536,Zm00008a035537 simMerged
Zm00008a035536_T01.v1.1.exon.16 chr09 144348250 144348343 Zm00008a035536c 144329878 144349665 Zm00008a035536c Zm00008a035536,Zm00008a035537 simMerged
Zm00008a035536_T01.v1.1.exon.17 chr09 144348815 144348898 Zm00008a035536 144329878 144349665 Zm00008a035536c Zm00008a035536,Zm00008a035537 simMerged
Zm00008a035536_T01.v1.1.exon.17 chr09 144348815 144348898 Zm00008a035536c 144329878 144349665 Zm00008a035536c Zm00008a035536,Zm00008a035537 simMerged
Zm00008a035536_T01.v1.1.exon.18 chr09 144349062 144349128 Zm00008a035536 144329878 144349665 Zm00008a035536c Zm00008a035536,Zm00008a035537 simMerged
Zm00008a035536_T01.v1.1.exon.18 chr09 144349062 144349128 Zm00008a035536c 144329878 144349665 Zm00008a035536c Zm00008a035536,Zm00008a035537 simMerged
Zm00008a035536_T01.v1.1.exon.19 chr09 144349267 144349665 Zm00008a035536 144329878 144349665 Zm00008a035536c Zm00008a035536,Zm00008a035537 simMerged
Zm00008a035536_T01.v1.1.exon.19 chr09 144349267 144349665 Zm00008a035536c 144329878 144349665 Zm00008a035536c Zm00008a035536,Zm00008a035537 simMerged
Zm00008a035540_T01.v1.1.exon.1 chr09 144616817 144617376 Zm00008a035540 144616817 144611637 Zm00008a035540c Zm00008a035540,Zm00008a035541 simMerged
Zm00008a035540_T01.v1.1.exon.1 chr09 144616817 144617376 Zm00008a035540c 144616817 144611637 Zm00008a035540c Zm00008a035540,Zm00008a035541 simMerged
Zm00008a035540_T01.v1.1.exon.2 chr09 144616555 144616589 Zm00008a035540 144616817 144611637 Zm00008a035540c Zm00008a035540,Zm00008a035541 simMerged
Zm00008a035540_T01.v1.1.exon.2 chr09 144616555 144616589 Zm00008a035540c 144616817 144611637 Zm00008a035540c Zm00008a035540,Zm00008a035541 simMerged
Zm00008a035540_T01.v1.1.exon.3 chr09 144616179 144616266 Zm00008a035540 144616817 144611637 Zm00008a035540c Zm00008a035540,Zm00008a035541 simMerged
Zm00008a035540_T01.v1.1.exon.3 chr09 144616179 144616266 Zm00008a035540c 144616817 144611637 Zm00008a035540c Zm00008a035540,Zm00008a035541 simMerged
Zm00008a035540_T01.v1.1.exon.4 chr09 144614766 144614839 Zm00008a035540 144616817 144611637 Zm00008a035540c Zm00008a035540,Zm00008a035541 simMerged
Zm00008a035540_T01.v1.1.exon.4 chr09 144614766 144614839 Zm00008a035540c 144616817 144611637 Zm00008a035540c Zm00008a035540,Zm00008a035541 simMerged
Zm00008a035540_T01.v1.1.exon.5 chr09 144613935 144614117 Zm00008a035540 144616817 144611637 Zm00008a035540c Zm00008a035540,Zm00008a035541 simMerged
Zm00008a035540_T01.v1.1.exon.5 chr09 144613935 144614117 Zm00008a035540c 144616817 144611637 Zm00008a035540c Zm00008a035540,Zm00008a035541 simMerged
Zm00008a035540_T01.v1.1.exon.6 chr09 144613615 144613671 Zm00008a035540 144616817 144611637 Zm00008a035540c Zm00008a035540,Zm00008a035541 simMerged
Zm00008a035540_T01.v1.1.exon.6 chr09 144613615 144613671 Zm00008a035540c 144616817 144611637 Zm00008a035540c Zm00008a035540,Zm00008a035541 simMerged
Zm00008a035540_T01.v1.1.exon.7 chr09 144613428 144613523 Zm00008a035540 144616817 144611637 Zm00008a035540c Zm00008a035540,Zm00008a035541 simMerged
Zm00008a035540_T01.v1.1.exon.7 chr09 144613428 144613523 Zm00008a035540c 144616817 144611637 Zm00008a035540c Zm00008a035540,Zm00008a035541 simMerged
Zm00008a035540_T01.v1.1.exon.8 chr09 144611488 144611637 Zm00008a035540 144616817 144611637 Zm00008a035540c Zm00008a035540,Zm00008a035541 simMerged
Zm00008a035540_T01.v1.1.exon.8 chr09 144611488 144611637 Zm00008a035540c 144616817 144611637 Zm00008a035540c Zm00008a035540,Zm00008a035541 simMerged
Zm00008a035550_T01.v1.1.exon.1 chr09 144751888 144752103 Zm00008a035550 144751888 144752103 Zm00008a035550c Zm00008a035550,Zm00008a035551 simMerged
Zm00008a035550_T01.v1.1.exon.1 chr09 144751888 144752103 Zm00008a035550c 144751888 144752103 Zm00008a035550c Zm00008a035550,Zm00008a035551 simMerged
Zm00008a035555_T01.v1.1.exon.1 chr09 144939370 144939378 Zm00008a035555 144939370 144938512 Zm00008a035555c Zm00008a035555,Zm00008a035556 simMerged
Zm00008a035555_T01.v1.1.exon.1 chr09 144939370 144939378 Zm00008a035555c 144939370 144938512 Zm00008a035555c Zm00008a035555,Zm00008a035556 simMerged
Zm00008a035555_T01.v1.1.exon.2 chr09 144938774 144938842 Zm00008a035555 144939370 144938512 Zm00008a035555c Zm00008a035555,Zm00008a035556 simMerged
Zm00008a035555_T01.v1.1.exon.2 chr09 144938774 144938842 Zm00008a035555c 144939370 144938512 Zm00008a035555c Zm00008a035555,Zm00008a035556 simMerged
Zm00008a035555_T01.v1.1.exon.3 chr09 144938606 144938684 Zm00008a035555 144939370 144938512 Zm00008a035555c Zm00008a035555,Zm00008a035556 simMerged
Zm00008a035555_T01.v1.1.exon.3 chr09 144938606 144938684 Zm00008a035555c 144939370 144938512 Zm00008a035555c Zm00008a035555,Zm00008a035556 simMerged
Zm00008a035555_T01.v1.1.exon.4 chr09 144938196 144938512 Zm00008a035555 144939370 144938512 Zm00008a035555c Zm00008a035555,Zm00008a035556 simMerged
Zm00008a035555_T01.v1.1.exon.4 chr09 144938196 144938512 Zm00008a035555c 144939370 144938512 Zm00008a035555c Zm00008a035555,Zm00008a035556 simMerged
Zm00008a035557_T01.v1.1.exon.1 chr09 145024377 145024611 Zm00008a035557 145024377 145030730 Zm00008a035557c Zm00008a035557,Zm00008a035558 simMerged
Zm00008a035557_T01.v1.1.exon.1 chr09 145024377 145024611 Zm00008a035557c 145024377 145030730 Zm00008a035557c Zm00008a035557,Zm00008a035558 simMerged
Zm00008a035557_T01.v1.1.exon.2 chr09 145025004 145025039 Zm00008a035557 145024377 145030730 Zm00008a035557c Zm00008a035557,Zm00008a035558 simMerged
Zm00008a035557_T01.v1.1.exon.2 chr09 145025004 145025039 Zm00008a035557c 145024377 145030730 Zm00008a035557c Zm00008a035557,Zm00008a035558 simMerged
Zm00008a035557_T01.v1.1.exon.3 chr09 145025518 145025591 Zm00008a035557 145024377 145030730 Zm00008a035557c Zm00008a035557,Zm00008a035558 simMerged
Zm00008a035557_T01.v1.1.exon.3 chr09 145025518 145025591 Zm00008a035557c 145024377 145030730 Zm00008a035557c Zm00008a035557,Zm00008a035558 simMerged
Zm00008a035557_T01.v1.1.exon.4 chr09 145025722 145025762 Zm00008a035557 145024377 145030730 Zm00008a035557c Zm00008a035557,Zm00008a035558 simMerged
Zm00008a035557_T01.v1.1.exon.4 chr09 145025722 145025762 Zm00008a035557c 145024377 145030730 Zm00008a035557c Zm00008a035557,Zm00008a035558 simMerged
Zm00008a035557_T01.v1.1.exon.5 chr09 145025850 145025921 Zm00008a035557 145024377 145030730 Zm00008a035557c Zm00008a035557,Zm00008a035558 simMerged
Zm00008a035557_T01.v1.1.exon.5 chr09 145025850 145025921 Zm00008a035557c 145024377 145030730 Zm00008a035557c Zm00008a035557,Zm00008a035558 simMerged
Zm00008a035557_T01.v1.1.exon.6 chr09 145025999 145026170 Zm00008a035557 145024377 145030730 Zm00008a035557c Zm00008a035557,Zm00008a035558 simMerged
Zm00008a035557_T01.v1.1.exon.6 chr09 145025999 145026170 Zm00008a035557c 145024377 145030730 Zm00008a035557c Zm00008a035557,Zm00008a035558 simMerged
Zm00008a035557_T01.v1.1.exon.7 chr09 145027192 145027287 Zm00008a035557 145024377 145030730 Zm00008a035557c Zm00008a035557,Zm00008a035558 simMerged
Zm00008a035557_T01.v1.1.exon.7 chr09 145027192 145027287 Zm00008a035557c 145024377 145030730 Zm00008a035557c Zm00008a035557,Zm00008a035558 simMerged
Zm00008a035557_T01.v1.1.exon.8 chr09 145027424 145027491 Zm00008a035557 145024377 145030730 Zm00008a035557c Zm00008a035557,Zm00008a035558 simMerged
Zm00008a035557_T01.v1.1.exon.8 chr09 145027424 145027491 Zm00008a035557c 145024377 145030730 Zm00008a035557c Zm00008a035557,Zm00008a035558 simMerged
Zm00008a035557_T01.v1.1.exon.9 chr09 145027587 145027788 Zm00008a035557 145024377 145030730 Zm00008a035557c Zm00008a035557,Zm00008a035558 simMerged
Zm00008a035557_T01.v1.1.exon.9 chr09 145027587 145027788 Zm00008a035557c 145024377 145030730 Zm00008a035557c Zm00008a035557,Zm00008a035558 simMerged
Zm00008a035557_T01.v1.1.exon.10 chr09 145028145 145028228 Zm00008a035557 145024377 145030730 Zm00008a035557c Zm00008a035557,Zm00008a035558 simMerged
Zm00008a035557_T01.v1.1.exon.10 chr09 145028145 145028228 Zm00008a035557c 145024377 145030730 Zm00008a035557c Zm00008a035557,Zm00008a035558 simMerged
Zm00008a035557_T01.v1.1.exon.11 chr09 145030107 145030730 Zm00008a035557 145024377 145030730 Zm00008a035557c Zm00008a035557,Zm00008a035558 simMerged
Zm00008a035557_T01.v1.1.exon.11 chr09 145030107 145030730 Zm00008a035557c 145024377 145030730 Zm00008a035557c Zm00008a035557,Zm00008a035558 simMerged
Zm00008a035564_T01.v1.1.exon.1 chr09 145169838 145170113 Zm00008a035564 145169838 145166400 Zm00008a035564c Zm00008a035564,Zm00008a035565 simMerged
Zm00008a035564_T01.v1.1.exon.1 chr09 145169838 145170113 Zm00008a035564c 145169838 145166400 Zm00008a035564c Zm00008a035564,Zm00008a035565 simMerged
Zm00008a035564_T01.v1.1.exon.2 chr09 145168251 145168407 Zm00008a035564 145169838 145166400 Zm00008a035564c Zm00008a035564,Zm00008a035565 simMerged
Zm00008a035564_T01.v1.1.exon.2 chr09 145168251 145168407 Zm00008a035564c 145169838 145166400 Zm00008a035564c Zm00008a035564,Zm00008a035565 simMerged
Zm00008a035564_T01.v1.1.exon.3 chr09 145166944 145167025 Zm00008a035564 145169838 145166400 Zm00008a035564c Zm00008a035564,Zm00008a035565 simMerged
Zm00008a035564_T01.v1.1.exon.3 chr09 145166944 145167025 Zm00008a035564c 145169838 145166400 Zm00008a035564c Zm00008a035564,Zm00008a035565 simMerged
Zm00008a035564_T01.v1.1.exon.4 chr09 145166819 145166866 Zm00008a035564 145169838 145166400 Zm00008a035564c Zm00008a035564,Zm00008a035565 simMerged
Zm00008a035564_T01.v1.1.exon.4 chr09 145166819 145166866 Zm00008a035564c 145169838 145166400 Zm00008a035564c Zm00008a035564,Zm00008a035565 simMerged
Zm00008a035564_T01.v1.1.exon.5 chr09 145166478 145166578 Zm00008a035564 145169838 145166400 Zm00008a035564c Zm00008a035564,Zm00008a035565 simMerged
Zm00008a035564_T01.v1.1.exon.5 chr09 145166478 145166578 Zm00008a035564c 145169838 145166400 Zm00008a035564c Zm00008a035564,Zm00008a035565 simMerged
Zm00008a035564_T01.v1.1.exon.6 chr09 145165979 145166400 Zm00008a035564 145169838 145166400 Zm00008a035564c Zm00008a035564,Zm00008a035565 simMerged
Zm00008a035564_T01.v1.1.exon.6 chr09 145165979 145166400 Zm00008a035564c 145169838 145166400 Zm00008a035564c Zm00008a035564,Zm00008a035565 simMerged
Zm00008a035569_T01.v1.1.exon.1 chr09 145291023 145291973 Zm00008a035569 145291023 145291973 Zm00008a035569c Zm00008a035569,Zm00008a035570 simMerged
Zm00008a035569_T01.v1.1.exon.1 chr09 145291023 145291973 Zm00008a035569c 145291023 145291973 Zm00008a035569c Zm00008a035569,Zm00008a035570 simMerged
Zm00008a035581_T01.v1.1.exon.1 chr09 145735051 145735351 Zm00008a035581 145735051 145731687 Zm00008a035581c Zm00008a035581,Zm00008a035582 simMerged
Zm00008a035581_T01.v1.1.exon.1 chr09 145735051 145735351 Zm00008a035581c 145735051 145731687 Zm00008a035581c Zm00008a035581,Zm00008a035582 simMerged
Zm00008a035581_T01.v1.1.exon.2 chr09 145734267 145734385 Zm00008a035581 145735051 145731687 Zm00008a035581c Zm00008a035581,Zm00008a035582 simMerged
Zm00008a035581_T01.v1.1.exon.2 chr09 145734267 145734385 Zm00008a035581c 145735051 145731687 Zm00008a035581c Zm00008a035581,Zm00008a035582 simMerged
Zm00008a035581_T01.v1.1.exon.3 chr09 145733964 145734157 Zm00008a035581 145735051 145731687 Zm00008a035581c Zm00008a035581,Zm00008a035582 simMerged
Zm00008a035581_T01.v1.1.exon.3 chr09 145733964 145734157 Zm00008a035581c 145735051 145731687 Zm00008a035581c Zm00008a035581,Zm00008a035582 simMerged
Zm00008a035581_T01.v1.1.exon.4 chr09 145733628 145733884 Zm00008a035581 145735051 145731687 Zm00008a035581c Zm00008a035581,Zm00008a035582 simMerged
Zm00008a035581_T01.v1.1.exon.4 chr09 145733628 145733884 Zm00008a035581c 145735051 145731687 Zm00008a035581c Zm00008a035581,Zm00008a035582 simMerged
Zm00008a035581_T01.v1.1.exon.5 chr09 145733414 145733520 Zm00008a035581 145735051 145731687 Zm00008a035581c Zm00008a035581,Zm00008a035582 simMerged
Zm00008a035581_T01.v1.1.exon.5 chr09 145733414 145733520 Zm00008a035581c 145735051 145731687 Zm00008a035581c Zm00008a035581,Zm00008a035582 simMerged
Zm00008a035581_T01.v1.1.exon.6 chr09 145733120 145733309 Zm00008a035581 145735051 145731687 Zm00008a035581c Zm00008a035581,Zm00008a035582 simMerged
Zm00008a035581_T01.v1.1.exon.6 chr09 145733120 145733309 Zm00008a035581c 145735051 145731687 Zm00008a035581c Zm00008a035581,Zm00008a035582 simMerged
Zm00008a035581_T01.v1.1.exon.7 chr09 145732743 145733029 Zm00008a035581 145735051 145731687 Zm00008a035581c Zm00008a035581,Zm00008a035582 simMerged
Zm00008a035581_T01.v1.1.exon.7 chr09 145732743 145733029 Zm00008a035581c 145735051 145731687 Zm00008a035581c Zm00008a035581,Zm00008a035582 simMerged
Zm00008a035581_T01.v1.1.exon.8 chr09 145732514 145732654 Zm00008a035581 145735051 145731687 Zm00008a035581c Zm00008a035581,Zm00008a035582 simMerged
Zm00008a035581_T01.v1.1.exon.8 chr09 145732514 145732654 Zm00008a035581c 145735051 145731687 Zm00008a035581c Zm00008a035581,Zm00008a035582 simMerged
Zm00008a035581_T01.v1.1.exon.9 chr09 145732081 145732260 Zm00008a035581 145735051 145731687 Zm00008a035581c Zm00008a035581,Zm00008a035582 simMerged
Zm00008a035581_T01.v1.1.exon.9 chr09 145732081 145732260 Zm00008a035581c 145735051 145731687 Zm00008a035581c Zm00008a035581,Zm00008a035582 simMerged
Zm00008a035581_T01.v1.1.exon.10 chr09 145731478 145731687 Zm00008a035581 145735051 145731687 Zm00008a035581c Zm00008a035581,Zm00008a035582 simMerged
Zm00008a035581_T01.v1.1.exon.10 chr09 145731478 145731687 Zm00008a035581c 145735051 145731687 Zm00008a035581c Zm00008a035581,Zm00008a035582 simMerged
Zm00008a035591_T01.v1.1.exon.1 chr09 146104438 146104518 Zm00008a035591 146104438 146113490 Zm00008a035591c Zm00008a035591,Zm00008a035592 simMerged
Zm00008a035591_T01.v1.1.exon.1 chr09 146104438 146104518 Zm00008a035591c 146104438 146113490 Zm00008a035591c Zm00008a035591,Zm00008a035592 simMerged
Zm00008a035591_T01.v1.1.exon.2 chr09 146112321 146113490 Zm00008a035591 146104438 146113490 Zm00008a035591c Zm00008a035591,Zm00008a035592 simMerged
Zm00008a035591_T01.v1.1.exon.2 chr09 146112321 146113490 Zm00008a035591c 146104438 146113490 Zm00008a035591c Zm00008a035591,Zm00008a035592 simMerged
Zm00008a035596_T01.v1.1.exon.1 chr09 146328068 146328127 Zm00008a035596 146328068 146330615 Zm00008a035596c Zm00008a035596,Zm00008a035597 simMerged
Zm00008a035596_T01.v1.1.exon.1 chr09 146328068 146328127 Zm00008a035596c 146328068 146330615 Zm00008a035596c Zm00008a035596,Zm00008a035597 simMerged
Zm00008a035596_T01.v1.1.exon.2 chr09 146328275 146328334 Zm00008a035596 146328068 146330615 Zm00008a035596c Zm00008a035596,Zm00008a035597 simMerged
Zm00008a035596_T01.v1.1.exon.2 chr09 146328275 146328334 Zm00008a035596c 146328068 146330615 Zm00008a035596c Zm00008a035596,Zm00008a035597 simMerged
Zm00008a035596_T01.v1.1.exon.3 chr09 146328426 146328497 Zm00008a035596 146328068 146330615 Zm00008a035596c Zm00008a035596,Zm00008a035597 simMerged
Zm00008a035596_T01.v1.1.exon.3 chr09 146328426 146328497 Zm00008a035596c 146328068 146330615 Zm00008a035596c Zm00008a035596,Zm00008a035597 simMerged
Zm00008a035596_T01.v1.1.exon.4 chr09 146328581 146328702 Zm00008a035596 146328068 146330615 Zm00008a035596c Zm00008a035596,Zm00008a035597 simMerged
Zm00008a035596_T01.v1.1.exon.4 chr09 146328581 146328702 Zm00008a035596c 146328068 146330615 Zm00008a035596c Zm00008a035596,Zm00008a035597 simMerged
Zm00008a035596_T01.v1.1.exon.5 chr09 146328797 146328937 Zm00008a035596 146328068 146330615 Zm00008a035596c Zm00008a035596,Zm00008a035597 simMerged
Zm00008a035596_T01.v1.1.exon.5 chr09 146328797 146328937 Zm00008a035596c 146328068 146330615 Zm00008a035596c Zm00008a035596,Zm00008a035597 simMerged
Zm00008a035596_T01.v1.1.exon.6 chr09 146329084 146329191 Zm00008a035596 146328068 146330615 Zm00008a035596c Zm00008a035596,Zm00008a035597 simMerged
Zm00008a035596_T01.v1.1.exon.6 chr09 146329084 146329191 Zm00008a035596c 146328068 146330615 Zm00008a035596c Zm00008a035596,Zm00008a035597 simMerged
Zm00008a035596_T01.v1.1.exon.7 chr09 146329291 146329563 Zm00008a035596 146328068 146330615 Zm00008a035596c Zm00008a035596,Zm00008a035597 simMerged
Zm00008a035596_T01.v1.1.exon.7 chr09 146329291 146329563 Zm00008a035596c 146328068 146330615 Zm00008a035596c Zm00008a035596,Zm00008a035597 simMerged
Zm00008a035596_T01.v1.1.exon.8 chr09 146330429 146330615 Zm00008a035596 146328068 146330615 Zm00008a035596c Zm00008a035596,Zm00008a035597 simMerged
Zm00008a035596_T01.v1.1.exon.8 chr09 146330429 146330615 Zm00008a035596c 146328068 146330615 Zm00008a035596c Zm00008a035596,Zm00008a035597 simMerged
Zm00008a035598_T01.v1.1.exon.1 chr09 146375341 146375593 Zm00008a035598 146375341 146370390 Zm00008a035598c Zm00008a035598,Zm00008a035599 simMerged
Zm00008a035598_T01.v1.1.exon.1 chr09 146375341 146375593 Zm00008a035598c 146375341 146370390 Zm00008a035598c Zm00008a035598,Zm00008a035599 simMerged
Zm00008a035598_T01.v1.1.exon.2 chr09 146374228 146374411 Zm00008a035598 146375341 146370390 Zm00008a035598c Zm00008a035598,Zm00008a035599 simMerged
Zm00008a035598_T01.v1.1.exon.2 chr09 146374228 146374411 Zm00008a035598c 146375341 146370390 Zm00008a035598c Zm00008a035598,Zm00008a035599 simMerged
Zm00008a035598_T01.v1.1.exon.3 chr09 146373301 146374123 Zm00008a035598 146375341 146370390 Zm00008a035598c Zm00008a035598,Zm00008a035599 simMerged
Zm00008a035598_T01.v1.1.exon.3 chr09 146373301 146374123 Zm00008a035598c 146375341 146370390 Zm00008a035598c Zm00008a035598,Zm00008a035599 simMerged
Zm00008a035598_T01.v1.1.exon.4 chr09 146373002 146373187 Zm00008a035598 146375341 146370390 Zm00008a035598c Zm00008a035598,Zm00008a035599 simMerged
Zm00008a035598_T01.v1.1.exon.4 chr09 146373002 146373187 Zm00008a035598c 146375341 146370390 Zm00008a035598c Zm00008a035598,Zm00008a035599 simMerged
Zm00008a035598_T01.v1.1.exon.5 chr09 146372859 146372918 Zm00008a035598 146375341 146370390 Zm00008a035598c Zm00008a035598,Zm00008a035599 simMerged
Zm00008a035598_T01.v1.1.exon.5 chr09 146372859 146372918 Zm00008a035598c 146375341 146370390 Zm00008a035598c Zm00008a035598,Zm00008a035599 simMerged
Zm00008a035598_T01.v1.1.exon.6 chr09 146372692 146372771 Zm00008a035598 146375341 146370390 Zm00008a035598c Zm00008a035598,Zm00008a035599 simMerged
Zm00008a035598_T01.v1.1.exon.6 chr09 146372692 146372771 Zm00008a035598c 146375341 146370390 Zm00008a035598c Zm00008a035598,Zm00008a035599 simMerged
Zm00008a035598_T01.v1.1.exon.7 chr09 146372340 146372581 Zm00008a035598 146375341 146370390 Zm00008a035598c Zm00008a035598,Zm00008a035599 simMerged
Zm00008a035598_T01.v1.1.exon.7 chr09 146372340 146372581 Zm00008a035598c 146375341 146370390 Zm00008a035598c Zm00008a035598,Zm00008a035599 simMerged
Zm00008a035598_T01.v1.1.exon.8 chr09 146371933 146372247 Zm00008a035598 146375341 146370390 Zm00008a035598c Zm00008a035598,Zm00008a035599 simMerged
Zm00008a035598_T01.v1.1.exon.8 chr09 146371933 146372247 Zm00008a035598c 146375341 146370390 Zm00008a035598c Zm00008a035598,Zm00008a035599 simMerged
Zm00008a035598_T01.v1.1.exon.9 chr09 146371783 146371846 Zm00008a035598 146375341 146370390 Zm00008a035598c Zm00008a035598,Zm00008a035599 simMerged
Zm00008a035598_T01.v1.1.exon.9 chr09 146371783 146371846 Zm00008a035598c 146375341 146370390 Zm00008a035598c Zm00008a035598,Zm00008a035599 simMerged
Zm00008a035598_T01.v1.1.exon.10 chr09 146370427 146371158 Zm00008a035598 146375341 146370390 Zm00008a035598c Zm00008a035598,Zm00008a035599 simMerged
Zm00008a035598_T01.v1.1.exon.10 chr09 146370427 146371158 Zm00008a035598c 146375341 146370390 Zm00008a035598c Zm00008a035598,Zm00008a035599 simMerged
Zm00008a035598_T01.v1.1.exon.11 chr09 146370141 146370390 Zm00008a035598 146375341 146370390 Zm00008a035598c Zm00008a035598,Zm00008a035599 simMerged
Zm00008a035598_T01.v1.1.exon.11 chr09 146370141 146370390 Zm00008a035598c 146375341 146370390 Zm00008a035598c Zm00008a035598,Zm00008a035599 simMerged
Zm00008a035603_T01.v1.1.exon.1 chr09 146524243 146524539 Zm00008a035603 146524243 146524539 Zm00008a035603c Zm00008a035603,Zm00008a035604 simMerged
Zm00008a035603_T01.v1.1.exon.1 chr09 146524243 146524539 Zm00008a035603c 146524243 146524539 Zm00008a035603c Zm00008a035603,Zm00008a035604 simMerged
Zm00008a035607_T01.v1.1.exon.1 chr09 146569229 146569534 Zm00008a035607 146569229 146569067 Zm00008a035607c Zm00008a035607,Zm00008a035608 simMerged
Zm00008a035607_T01.v1.1.exon.1 chr09 146569229 146569534 Zm00008a035607c 146569229 146569067 Zm00008a035607c Zm00008a035607,Zm00008a035608 simMerged
Zm00008a035607_T01.v1.1.exon.2 chr09 146568954 146569067 Zm00008a035607 146569229 146569067 Zm00008a035607c Zm00008a035607,Zm00008a035608 simMerged
Zm00008a035607_T01.v1.1.exon.2 chr09 146568954 146569067 Zm00008a035607c 146569229 146569067 Zm00008a035607c Zm00008a035607,Zm00008a035608 simMerged
Zm00008a035617_T01.v1.1.exon.1 chr09 146914320 146914627 Zm00008a035617 146914320 146919800 Zm00008a035617c Zm00008a035617,Zm00008a035618 simMerged
Zm00008a035617_T01.v1.1.exon.1 chr09 146914320 146914627 Zm00008a035617c 146914320 146919800 Zm00008a035617c Zm00008a035617,Zm00008a035618 simMerged
Zm00008a035617_T01.v1.1.exon.2 chr09 146915814 146915953 Zm00008a035617 146914320 146919800 Zm00008a035617c Zm00008a035617,Zm00008a035618 simMerged
Zm00008a035617_T01.v1.1.exon.2 chr09 146915814 146915953 Zm00008a035617c 146914320 146919800 Zm00008a035617c Zm00008a035617,Zm00008a035618 simMerged
Zm00008a035617_T01.v1.1.exon.3 chr09 146916121 146916202 Zm00008a035617 146914320 146919800 Zm00008a035617c Zm00008a035617,Zm00008a035618 simMerged
Zm00008a035617_T01.v1.1.exon.3 chr09 146916121 146916202 Zm00008a035617c 146914320 146919800 Zm00008a035617c Zm00008a035617,Zm00008a035618 simMerged
Zm00008a035617_T01.v1.1.exon.4 chr09 146916302 146916428 Zm00008a035617 146914320 146919800 Zm00008a035617c Zm00008a035617,Zm00008a035618 simMerged
Zm00008a035617_T01.v1.1.exon.4 chr09 146916302 146916428 Zm00008a035617c 146914320 146919800 Zm00008a035617c Zm00008a035617,Zm00008a035618 simMerged
Zm00008a035617_T01.v1.1.exon.5 chr09 146916533 146916642 Zm00008a035617 146914320 146919800 Zm00008a035617c Zm00008a035617,Zm00008a035618 simMerged
Zm00008a035617_T01.v1.1.exon.5 chr09 146916533 146916642 Zm00008a035617c 146914320 146919800 Zm00008a035617c Zm00008a035617,Zm00008a035618 simMerged
Zm00008a035617_T01.v1.1.exon.6 chr09 146917218 146917282 Zm00008a035617 146914320 146919800 Zm00008a035617c Zm00008a035617,Zm00008a035618 simMerged
Zm00008a035617_T01.v1.1.exon.6 chr09 146917218 146917282 Zm00008a035617c 146914320 146919800 Zm00008a035617c Zm00008a035617,Zm00008a035618 simMerged
Zm00008a035617_T01.v1.1.exon.7 chr09 146917400 146917519 Zm00008a035617 146914320 146919800 Zm00008a035617c Zm00008a035617,Zm00008a035618 simMerged
Zm00008a035617_T01.v1.1.exon.7 chr09 146917400 146917519 Zm00008a035617c 146914320 146919800 Zm00008a035617c Zm00008a035617,Zm00008a035618 simMerged
Zm00008a035617_T01.v1.1.exon.8 chr09 146918252 146918464 Zm00008a035617 146914320 146919800 Zm00008a035617c Zm00008a035617,Zm00008a035618 simMerged
Zm00008a035617_T01.v1.1.exon.8 chr09 146918252 146918464 Zm00008a035617c 146914320 146919800 Zm00008a035617c Zm00008a035617,Zm00008a035618 simMerged
Zm00008a035617_T01.v1.1.exon.9 chr09 146918567 146918629 Zm00008a035617 146914320 146919800 Zm00008a035617c Zm00008a035617,Zm00008a035618 simMerged
Zm00008a035617_T01.v1.1.exon.9 chr09 146918567 146918629 Zm00008a035617c 146914320 146919800 Zm00008a035617c Zm00008a035617,Zm00008a035618 simMerged
Zm00008a035617_T01.v1.1.exon.10 chr09 146918737 146918852 Zm00008a035617 146914320 146919800 Zm00008a035617c Zm00008a035617,Zm00008a035618 simMerged
Zm00008a035617_T01.v1.1.exon.10 chr09 146918737 146918852 Zm00008a035617c 146914320 146919800 Zm00008a035617c Zm00008a035617,Zm00008a035618 simMerged
Zm00008a035617_T01.v1.1.exon.11 chr09 146918957 146919015 Zm00008a035617 146914320 146919800 Zm00008a035617c Zm00008a035617,Zm00008a035618 simMerged
Zm00008a035617_T01.v1.1.exon.11 chr09 146918957 146919015 Zm00008a035617c 146914320 146919800 Zm00008a035617c Zm00008a035617,Zm00008a035618 simMerged
Zm00008a035617_T01.v1.1.exon.12 chr09 146919122 146919486 Zm00008a035617 146914320 146919800 Zm00008a035617c Zm00008a035617,Zm00008a035618 simMerged
Zm00008a035617_T01.v1.1.exon.12 chr09 146919122 146919486 Zm00008a035617c 146914320 146919800 Zm00008a035617c Zm00008a035617,Zm00008a035618 simMerged
Zm00008a035617_T01.v1.1.exon.13 chr09 146919656 146919800 Zm00008a035617 146914320 146919800 Zm00008a035617c Zm00008a035617,Zm00008a035618 simMerged
Zm00008a035617_T01.v1.1.exon.13 chr09 146919656 146919800 Zm00008a035617c 146914320 146919800 Zm00008a035617c Zm00008a035617,Zm00008a035618 simMerged
Zm00008a035620_T01.v1.1.exon.1 chr09 147016448 147017802 Zm00008a035620 147016448 147020769 Zm00008a035620c Zm00008a035620,Zm00008a035621 simMerged
Zm00008a035620_T01.v1.1.exon.1 chr09 147016448 147017802 Zm00008a035620c 147016448 147020769 Zm00008a035620c Zm00008a035620,Zm00008a035621 simMerged
Zm00008a035620_T01.v1.1.exon.2 chr09 147017826 147018852 Zm00008a035620 147016448 147020769 Zm00008a035620c Zm00008a035620,Zm00008a035621 simMerged
Zm00008a035620_T01.v1.1.exon.2 chr09 147017826 147018852 Zm00008a035620c 147016448 147020769 Zm00008a035620c Zm00008a035620,Zm00008a035621 simMerged
Zm00008a035620_T01.v1.1.exon.3 chr09 147018960 147019232 Zm00008a035620 147016448 147020769 Zm00008a035620c Zm00008a035620,Zm00008a035621 simMerged
Zm00008a035620_T01.v1.1.exon.3 chr09 147018960 147019232 Zm00008a035620c 147016448 147020769 Zm00008a035620c Zm00008a035620,Zm00008a035621 simMerged
Zm00008a035620_T01.v1.1.exon.4 chr09 147019649 147019758 Zm00008a035620 147016448 147020769 Zm00008a035620c Zm00008a035620,Zm00008a035621 simMerged
Zm00008a035620_T01.v1.1.exon.4 chr09 147019649 147019758 Zm00008a035620c 147016448 147020769 Zm00008a035620c Zm00008a035620,Zm00008a035621 simMerged
Zm00008a035620_T01.v1.1.exon.5 chr09 147020112 147020769 Zm00008a035620 147016448 147020769 Zm00008a035620c Zm00008a035620,Zm00008a035621 simMerged
Zm00008a035620_T01.v1.1.exon.5 chr09 147020112 147020769 Zm00008a035620c 147016448 147020769 Zm00008a035620c Zm00008a035620,Zm00008a035621 simMerged
Zm00008a035622_T01.v1.1.exon.1 chr09 147035925 147036020 Zm00008a035622 147035925 147038155 Zm00008a035622c Zm00008a035622,Zm00008a035623 simMerged
Zm00008a035622_T01.v1.1.exon.1 chr09 147035925 147036020 Zm00008a035622c 147035925 147038155 Zm00008a035622c Zm00008a035622,Zm00008a035623 simMerged
Zm00008a035622_T01.v1.1.exon.2 chr09 147036099 147036172 Zm00008a035622 147035925 147038155 Zm00008a035622c Zm00008a035622,Zm00008a035623 simMerged
Zm00008a035622_T01.v1.1.exon.2 chr09 147036099 147036172 Zm00008a035622c 147035925 147038155 Zm00008a035622c Zm00008a035622,Zm00008a035623 simMerged
Zm00008a035622_T01.v1.1.exon.3 chr09 147036274 147036384 Zm00008a035622 147035925 147038155 Zm00008a035622c Zm00008a035622,Zm00008a035623 simMerged
Zm00008a035622_T01.v1.1.exon.3 chr09 147036274 147036384 Zm00008a035622c 147035925 147038155 Zm00008a035622c Zm00008a035622,Zm00008a035623 simMerged
Zm00008a035622_T01.v1.1.exon.4 chr09 147036663 147036742 Zm00008a035622 147035925 147038155 Zm00008a035622c Zm00008a035622,Zm00008a035623 simMerged
Zm00008a035622_T01.v1.1.exon.4 chr09 147036663 147036742 Zm00008a035622c 147035925 147038155 Zm00008a035622c Zm00008a035622,Zm00008a035623 simMerged
Zm00008a035622_T01.v1.1.exon.5 chr09 147036816 147036973 Zm00008a035622 147035925 147038155 Zm00008a035622c Zm00008a035622,Zm00008a035623 simMerged
Zm00008a035622_T01.v1.1.exon.5 chr09 147036816 147036973 Zm00008a035622c 147035925 147038155 Zm00008a035622c Zm00008a035622,Zm00008a035623 simMerged
Zm00008a035622_T01.v1.1.exon.6 chr09 147037216 147038155 Zm00008a035622 147035925 147038155 Zm00008a035622c Zm00008a035622,Zm00008a035623 simMerged
Zm00008a035622_T01.v1.1.exon.6 chr09 147037216 147038155 Zm00008a035622c 147035925 147038155 Zm00008a035622c Zm00008a035622,Zm00008a035623 simMerged
Zm00008a035627_T01.v1.1.exon.1 chr09 147227048 147227261 Zm00008a035627 147227048 147231009 Zm00008a035627c Zm00008a035627,Zm00008a035628 simMerged
Zm00008a035627_T01.v1.1.exon.1 chr09 147227048 147227261 Zm00008a035627c 147227048 147231009 Zm00008a035627c Zm00008a035627,Zm00008a035628 simMerged
Zm00008a035627_T01.v1.1.exon.2 chr09 147228672 147228694 Zm00008a035627 147227048 147231009 Zm00008a035627c Zm00008a035627,Zm00008a035628 simMerged
Zm00008a035627_T01.v1.1.exon.2 chr09 147228672 147228694 Zm00008a035627c 147227048 147231009 Zm00008a035627c Zm00008a035627,Zm00008a035628 simMerged
Zm00008a035627_T01.v1.1.exon.3 chr09 147228790 147228861 Zm00008a035627 147227048 147231009 Zm00008a035627c Zm00008a035627,Zm00008a035628 simMerged
Zm00008a035627_T01.v1.1.exon.3 chr09 147228790 147228861 Zm00008a035627c 147227048 147231009 Zm00008a035627c Zm00008a035627,Zm00008a035628 simMerged
Zm00008a035627_T01.v1.1.exon.4 chr09 147228987 147229098 Zm00008a035627 147227048 147231009 Zm00008a035627c Zm00008a035627,Zm00008a035628 simMerged
Zm00008a035627_T01.v1.1.exon.4 chr09 147228987 147229098 Zm00008a035627c 147227048 147231009 Zm00008a035627c Zm00008a035627,Zm00008a035628 simMerged
Zm00008a035627_T01.v1.1.exon.5 chr09 147229213 147229362 Zm00008a035627 147227048 147231009 Zm00008a035627c Zm00008a035627,Zm00008a035628 simMerged
Zm00008a035627_T01.v1.1.exon.5 chr09 147229213 147229362 Zm00008a035627c 147227048 147231009 Zm00008a035627c Zm00008a035627,Zm00008a035628 simMerged
Zm00008a035627_T01.v1.1.exon.6 chr09 147230304 147231009 Zm00008a035627 147227048 147231009 Zm00008a035627c Zm00008a035627,Zm00008a035628 simMerged
Zm00008a035627_T01.v1.1.exon.6 chr09 147230304 147231009 Zm00008a035627c 147227048 147231009 Zm00008a035627c Zm00008a035627,Zm00008a035628 simMerged
Zm00008a035638_T01.v1.1.exon.1 chr09 147653767 147653972 Zm00008a035638 147653767 147656507 Zm00008a035638c Zm00008a035638,Zm00008a035639 simMerged
Zm00008a035638_T01.v1.1.exon.1 chr09 147653767 147653972 Zm00008a035638c 147653767 147656507 Zm00008a035638c Zm00008a035638,Zm00008a035639 simMerged
Zm00008a035638_T01.v1.1.exon.2 chr09 147654069 147654238 Zm00008a035638 147653767 147656507 Zm00008a035638c Zm00008a035638,Zm00008a035639 simMerged
Zm00008a035638_T01.v1.1.exon.2 chr09 147654069 147654238 Zm00008a035638c 147653767 147656507 Zm00008a035638c Zm00008a035638,Zm00008a035639 simMerged
Zm00008a035638_T01.v1.1.exon.3 chr09 147654324 147654400 Zm00008a035638 147653767 147656507 Zm00008a035638c Zm00008a035638,Zm00008a035639 simMerged
Zm00008a035638_T01.v1.1.exon.3 chr09 147654324 147654400 Zm00008a035638c 147653767 147656507 Zm00008a035638c Zm00008a035638,Zm00008a035639 simMerged
Zm00008a035638_T01.v1.1.exon.4 chr09 147654869 147654934 Zm00008a035638 147653767 147656507 Zm00008a035638c Zm00008a035638,Zm00008a035639 simMerged
Zm00008a035638_T01.v1.1.exon.4 chr09 147654869 147654934 Zm00008a035638c 147653767 147656507 Zm00008a035638c Zm00008a035638,Zm00008a035639 simMerged
Zm00008a035638_T01.v1.1.exon.5 chr09 147655053 147655127 Zm00008a035638 147653767 147656507 Zm00008a035638c Zm00008a035638,Zm00008a035639 simMerged
Zm00008a035638_T01.v1.1.exon.5 chr09 147655053 147655127 Zm00008a035638c 147653767 147656507 Zm00008a035638c Zm00008a035638,Zm00008a035639 simMerged
Zm00008a035638_T01.v1.1.exon.6 chr09 147655208 147655282 Zm00008a035638 147653767 147656507 Zm00008a035638c Zm00008a035638,Zm00008a035639 simMerged
Zm00008a035638_T01.v1.1.exon.6 chr09 147655208 147655282 Zm00008a035638c 147653767 147656507 Zm00008a035638c Zm00008a035638,Zm00008a035639 simMerged
Zm00008a035638_T01.v1.1.exon.7 chr09 147655374 147655511 Zm00008a035638 147653767 147656507 Zm00008a035638c Zm00008a035638,Zm00008a035639 simMerged
Zm00008a035638_T01.v1.1.exon.7 chr09 147655374 147655511 Zm00008a035638c 147653767 147656507 Zm00008a035638c Zm00008a035638,Zm00008a035639 simMerged
Zm00008a035638_T01.v1.1.exon.8 chr09 147656490 147656507 Zm00008a035638 147653767 147656507 Zm00008a035638c Zm00008a035638,Zm00008a035639 simMerged
Zm00008a035638_T01.v1.1.exon.8 chr09 147656490 147656507 Zm00008a035638c 147653767 147656507 Zm00008a035638c Zm00008a035638,Zm00008a035639 simMerged
Zm00008a035640_T01.v1.1.exon.1 chr09 147673076 147673327 Zm00008a035640 147673076 147666126 Zm00008a035640c Zm00008a035640,Zm00008a035641 simMerged
Zm00008a035640_T01.v1.1.exon.1 chr09 147673076 147673327 Zm00008a035640c 147673076 147666126 Zm00008a035640c Zm00008a035640,Zm00008a035641 simMerged
Zm00008a035640_T01.v1.1.exon.2 chr09 147672022 147672169 Zm00008a035640 147673076 147666126 Zm00008a035640c Zm00008a035640,Zm00008a035641 simMerged
Zm00008a035640_T01.v1.1.exon.2 chr09 147672022 147672169 Zm00008a035640c 147673076 147666126 Zm00008a035640c Zm00008a035640,Zm00008a035641 simMerged
Zm00008a035640_T01.v1.1.exon.3 chr09 147669194 147669364 Zm00008a035640 147673076 147666126 Zm00008a035640c Zm00008a035640,Zm00008a035641 simMerged
Zm00008a035640_T01.v1.1.exon.3 chr09 147669194 147669364 Zm00008a035640c 147673076 147666126 Zm00008a035640c Zm00008a035640,Zm00008a035641 simMerged
Zm00008a035640_T01.v1.1.exon.4 chr09 147667413 147667592 Zm00008a035640 147673076 147666126 Zm00008a035640c Zm00008a035640,Zm00008a035641 simMerged
Zm00008a035640_T01.v1.1.exon.4 chr09 147667413 147667592 Zm00008a035640c 147673076 147666126 Zm00008a035640c Zm00008a035640,Zm00008a035641 simMerged
Zm00008a035640_T01.v1.1.exon.5 chr09 147664753 147666126 Zm00008a035640 147673076 147666126 Zm00008a035640c Zm00008a035640,Zm00008a035641 simMerged
Zm00008a035640_T01.v1.1.exon.5 chr09 147664753 147666126 Zm00008a035640c 147673076 147666126 Zm00008a035640c Zm00008a035640,Zm00008a035641 simMerged
Zm00008a035658_T01.v1.1.exon.1 chr09 148293428 148293841 Zm00008a035658 148293428 148294937 Zm00008a035658c Zm00008a035658,Zm00008a035659 simMerged
Zm00008a035658_T01.v1.1.exon.1 chr09 148293428 148293841 Zm00008a035658c 148293428 148294937 Zm00008a035658c Zm00008a035658,Zm00008a035659 simMerged
Zm00008a035658_T01.v1.1.exon.2 chr09 148293954 148294057 Zm00008a035658 148293428 148294937 Zm00008a035658c Zm00008a035658,Zm00008a035659 simMerged
Zm00008a035658_T01.v1.1.exon.2 chr09 148293954 148294057 Zm00008a035658c 148293428 148294937 Zm00008a035658c Zm00008a035658,Zm00008a035659 simMerged
Zm00008a035658_T01.v1.1.exon.3 chr09 148294188 148294353 Zm00008a035658 148293428 148294937 Zm00008a035658c Zm00008a035658,Zm00008a035659 simMerged
Zm00008a035658_T01.v1.1.exon.3 chr09 148294188 148294353 Zm00008a035658c 148293428 148294937 Zm00008a035658c Zm00008a035658,Zm00008a035659 simMerged
Zm00008a035658_T01.v1.1.exon.4 chr09 148294457 148294937 Zm00008a035658 148293428 148294937 Zm00008a035658c Zm00008a035658,Zm00008a035659 simMerged
Zm00008a035658_T01.v1.1.exon.4 chr09 148294457 148294937 Zm00008a035658c 148293428 148294937 Zm00008a035658c Zm00008a035658,Zm00008a035659 simMerged
Zm00008a035660_T01.v1.1.exon.1 chr09 148339747 148339923 Zm00008a035660 148339747 148340818 Zm00008a035660c Zm00008a035660,Zm00008a035661 simMerged
Zm00008a035660_T01.v1.1.exon.1 chr09 148339747 148339923 Zm00008a035660c 148339747 148340818 Zm00008a035660c Zm00008a035660,Zm00008a035661 simMerged
Zm00008a035660_T01.v1.1.exon.2 chr09 148340030 148340133 Zm00008a035660 148339747 148340818 Zm00008a035660c Zm00008a035660,Zm00008a035661 simMerged
Zm00008a035660_T01.v1.1.exon.2 chr09 148340030 148340133 Zm00008a035660c 148339747 148340818 Zm00008a035660c Zm00008a035660,Zm00008a035661 simMerged
Zm00008a035660_T01.v1.1.exon.3 chr09 148340247 148340412 Zm00008a035660 148339747 148340818 Zm00008a035660c Zm00008a035660,Zm00008a035661 simMerged
Zm00008a035660_T01.v1.1.exon.3 chr09 148340247 148340412 Zm00008a035660c 148339747 148340818 Zm00008a035660c Zm00008a035660,Zm00008a035661 simMerged
Zm00008a035660_T01.v1.1.exon.4 chr09 148340516 148340818 Zm00008a035660 148339747 148340818 Zm00008a035660c Zm00008a035660,Zm00008a035661 simMerged
Zm00008a035660_T01.v1.1.exon.4 chr09 148340516 148340818 Zm00008a035660c 148339747 148340818 Zm00008a035660c Zm00008a035660,Zm00008a035661 simMerged
Zm00008a035670_T01.v1.1.exon.1 chr09 148615572 148616367 Zm00008a035670 148615572 148614278 Zm00008a035670c Zm00008a035670,Zm00008a035671 simMerged
Zm00008a035670_T01.v1.1.exon.1 chr09 148615572 148616367 Zm00008a035670c 148615572 148614278 Zm00008a035670c Zm00008a035670,Zm00008a035671 simMerged
Zm00008a035670_T01.v1.1.exon.2 chr09 148613446 148614278 Zm00008a035670 148615572 148614278 Zm00008a035670c Zm00008a035670,Zm00008a035671 simMerged
Zm00008a035670_T01.v1.1.exon.2 chr09 148613446 148614278 Zm00008a035670c 148615572 148614278 Zm00008a035670c Zm00008a035670,Zm00008a035671 simMerged
Zm00008a035679_T01.v1.1.exon.1 chr09 148983335 148983361 Zm00008a035679 148983335 148994300 Zm00008a035679c Zm00008a035679,Zm00008a035680 simMerged
Zm00008a035679_T01.v1.1.exon.1 chr09 148983335 148983361 Zm00008a035679c 148983335 148994300 Zm00008a035679c Zm00008a035679,Zm00008a035680 simMerged
Zm00008a035679_T01.v1.1.exon.2 chr09 148983382 148983450 Zm00008a035679 148983335 148994300 Zm00008a035679c Zm00008a035679,Zm00008a035680 simMerged
Zm00008a035679_T01.v1.1.exon.2 chr09 148983382 148983450 Zm00008a035679c 148983335 148994300 Zm00008a035679c Zm00008a035679,Zm00008a035680 simMerged
Zm00008a035679_T01.v1.1.exon.3 chr09 148983538 148983688 Zm00008a035679 148983335 148994300 Zm00008a035679c Zm00008a035679,Zm00008a035680 simMerged
Zm00008a035679_T01.v1.1.exon.3 chr09 148983538 148983688 Zm00008a035679c 148983335 148994300 Zm00008a035679c Zm00008a035679,Zm00008a035680 simMerged
Zm00008a035679_T01.v1.1.exon.4 chr09 148983817 148983928 Zm00008a035679 148983335 148994300 Zm00008a035679c Zm00008a035679,Zm00008a035680 simMerged
Zm00008a035679_T01.v1.1.exon.4 chr09 148983817 148983928 Zm00008a035679c 148983335 148994300 Zm00008a035679c Zm00008a035679,Zm00008a035680 simMerged
Zm00008a035679_T01.v1.1.exon.5 chr09 148984027 148984158 Zm00008a035679 148983335 148994300 Zm00008a035679c Zm00008a035679,Zm00008a035680 simMerged
Zm00008a035679_T01.v1.1.exon.5 chr09 148984027 148984158 Zm00008a035679c 148983335 148994300 Zm00008a035679c Zm00008a035679,Zm00008a035680 simMerged
Zm00008a035679_T01.v1.1.exon.6 chr09 148984277 148984329 Zm00008a035679 148983335 148994300 Zm00008a035679c Zm00008a035679,Zm00008a035680 simMerged
Zm00008a035679_T01.v1.1.exon.6 chr09 148984277 148984329 Zm00008a035679c 148983335 148994300 Zm00008a035679c Zm00008a035679,Zm00008a035680 simMerged
Zm00008a035679_T01.v1.1.exon.7 chr09 148985150 148985545 Zm00008a035679 148983335 148994300 Zm00008a035679c Zm00008a035679,Zm00008a035680 simMerged
Zm00008a035679_T01.v1.1.exon.7 chr09 148985150 148985545 Zm00008a035679c 148983335 148994300 Zm00008a035679c Zm00008a035679,Zm00008a035680 simMerged
Zm00008a035679_T01.v1.1.exon.8 chr09 148985647 148985748 Zm00008a035679 148983335 148994300 Zm00008a035679c Zm00008a035679,Zm00008a035680 simMerged
Zm00008a035679_T01.v1.1.exon.8 chr09 148985647 148985748 Zm00008a035679c 148983335 148994300 Zm00008a035679c Zm00008a035679,Zm00008a035680 simMerged
Zm00008a035679_T01.v1.1.exon.9 chr09 148986638 148986832 Zm00008a035679 148983335 148994300 Zm00008a035679c Zm00008a035679,Zm00008a035680 simMerged
Zm00008a035679_T01.v1.1.exon.9 chr09 148986638 148986832 Zm00008a035679c 148983335 148994300 Zm00008a035679c Zm00008a035679,Zm00008a035680 simMerged
Zm00008a035679_T01.v1.1.exon.10 chr09 148993425 148993547 Zm00008a035679 148983335 148994300 Zm00008a035679c Zm00008a035679,Zm00008a035680 simMerged
Zm00008a035679_T01.v1.1.exon.10 chr09 148993425 148993547 Zm00008a035679c 148983335 148994300 Zm00008a035679c Zm00008a035679,Zm00008a035680 simMerged
Zm00008a035679_T01.v1.1.exon.11 chr09 148993731 148994074 Zm00008a035679 148983335 148994300 Zm00008a035679c Zm00008a035679,Zm00008a035680 simMerged
Zm00008a035679_T01.v1.1.exon.11 chr09 148993731 148994074 Zm00008a035679c 148983335 148994300 Zm00008a035679c Zm00008a035679,Zm00008a035680 simMerged
Zm00008a035679_T01.v1.1.exon.12 chr09 148994119 148994300 Zm00008a035679 148983335 148994300 Zm00008a035679c Zm00008a035679,Zm00008a035680 simMerged
Zm00008a035679_T01.v1.1.exon.12 chr09 148994119 148994300 Zm00008a035679c 148983335 148994300 Zm00008a035679c Zm00008a035679,Zm00008a035680 simMerged
Zm00008a035681_T01.v1.1.exon.1 chr09 149007875 149008169 Zm00008a035681 149007875 149008641 Zm00008a035681c Zm00008a035681,Zm00008a035682 simMerged
Zm00008a035681_T01.v1.1.exon.1 chr09 149007875 149008169 Zm00008a035681c 149007875 149008641 Zm00008a035681c Zm00008a035681,Zm00008a035682 simMerged
Zm00008a035681_T01.v1.1.exon.2 chr09 149008278 149008641 Zm00008a035681 149007875 149008641 Zm00008a035681c Zm00008a035681,Zm00008a035682 simMerged
Zm00008a035681_T01.v1.1.exon.2 chr09 149008278 149008641 Zm00008a035681c 149007875 149008641 Zm00008a035681c Zm00008a035681,Zm00008a035682 simMerged
Zm00008a035685_T01.v1.1.exon.1 chr09 149134040 149134086 Zm00008a035685 149134040 149137322 Zm00008a035685c Zm00008a035685,Zm00008a035686 simMerged
Zm00008a035685_T01.v1.1.exon.1 chr09 149134040 149134086 Zm00008a035685c 149134040 149137322 Zm00008a035685c Zm00008a035685,Zm00008a035686 simMerged
Zm00008a035685_T01.v1.1.exon.2 chr09 149134127 149134297 Zm00008a035685 149134040 149137322 Zm00008a035685c Zm00008a035685,Zm00008a035686 simMerged
Zm00008a035685_T01.v1.1.exon.2 chr09 149134127 149134297 Zm00008a035685c 149134040 149137322 Zm00008a035685c Zm00008a035685,Zm00008a035686 simMerged
Zm00008a035685_T01.v1.1.exon.3 chr09 149134436 149134476 Zm00008a035685 149134040 149137322 Zm00008a035685c Zm00008a035685,Zm00008a035686 simMerged
Zm00008a035685_T01.v1.1.exon.3 chr09 149134436 149134476 Zm00008a035685c 149134040 149137322 Zm00008a035685c Zm00008a035685,Zm00008a035686 simMerged
Zm00008a035685_T01.v1.1.exon.4 chr09 149135331 149135429 Zm00008a035685 149134040 149137322 Zm00008a035685c Zm00008a035685,Zm00008a035686 simMerged
Zm00008a035685_T01.v1.1.exon.4 chr09 149135331 149135429 Zm00008a035685c 149134040 149137322 Zm00008a035685c Zm00008a035685,Zm00008a035686 simMerged
Zm00008a035685_T01.v1.1.exon.5 chr09 149135517 149135573 Zm00008a035685 149134040 149137322 Zm00008a035685c Zm00008a035685,Zm00008a035686 simMerged
Zm00008a035685_T01.v1.1.exon.5 chr09 149135517 149135573 Zm00008a035685c 149134040 149137322 Zm00008a035685c Zm00008a035685,Zm00008a035686 simMerged
Zm00008a035685_T01.v1.1.exon.6 chr09 149135649 149135712 Zm00008a035685 149134040 149137322 Zm00008a035685c Zm00008a035685,Zm00008a035686 simMerged
Zm00008a035685_T01.v1.1.exon.6 chr09 149135649 149135712 Zm00008a035685c 149134040 149137322 Zm00008a035685c Zm00008a035685,Zm00008a035686 simMerged
Zm00008a035685_T01.v1.1.exon.7 chr09 149135790 149136008 Zm00008a035685 149134040 149137322 Zm00008a035685c Zm00008a035685,Zm00008a035686 simMerged
Zm00008a035685_T01.v1.1.exon.7 chr09 149135790 149136008 Zm00008a035685c 149134040 149137322 Zm00008a035685c Zm00008a035685,Zm00008a035686 simMerged
Zm00008a035685_T01.v1.1.exon.8 chr09 149136250 149136291 Zm00008a035685 149134040 149137322 Zm00008a035685c Zm00008a035685,Zm00008a035686 simMerged
Zm00008a035685_T01.v1.1.exon.8 chr09 149136250 149136291 Zm00008a035685c 149134040 149137322 Zm00008a035685c Zm00008a035685,Zm00008a035686 simMerged
Zm00008a035685_T01.v1.1.exon.9 chr09 149136933 149137322 Zm00008a035685 149134040 149137322 Zm00008a035685c Zm00008a035685,Zm00008a035686 simMerged
Zm00008a035685_T01.v1.1.exon.9 chr09 149136933 149137322 Zm00008a035685c 149134040 149137322 Zm00008a035685c Zm00008a035685,Zm00008a035686 simMerged
Zm00008a035688_T01.v1.1.exon.1 chr09 149154812 149154867 Zm00008a035688 149154812 149152720 Zm00008a035688c Zm00008a035688,Zm00008a035689 simMerged
Zm00008a035688_T01.v1.1.exon.1 chr09 149154812 149154867 Zm00008a035688c 149154812 149152720 Zm00008a035688c Zm00008a035688,Zm00008a035689 simMerged
Zm00008a035688_T01.v1.1.exon.2 chr09 149151607 149152720 Zm00008a035688 149154812 149152720 Zm00008a035688c Zm00008a035688,Zm00008a035689 simMerged
Zm00008a035688_T01.v1.1.exon.2 chr09 149151607 149152720 Zm00008a035688c 149154812 149152720 Zm00008a035688c Zm00008a035688,Zm00008a035689 simMerged
Zm00008a035690_T01.v1.1.exon.1 chr09 149274688 149274995 Zm00008a035690 149274688 149274167 Zm00008a035690c Zm00008a035690,Zm00008a035691 simMerged
Zm00008a035690_T01.v1.1.exon.1 chr09 149274688 149274995 Zm00008a035690c 149274688 149274167 Zm00008a035690c Zm00008a035690,Zm00008a035691 simMerged
Zm00008a035690_T01.v1.1.exon.2 chr09 149273657 149274167 Zm00008a035690 149274688 149274167 Zm00008a035690c Zm00008a035690,Zm00008a035691 simMerged
Zm00008a035690_T01.v1.1.exon.2 chr09 149273657 149274167 Zm00008a035690c 149274688 149274167 Zm00008a035690c Zm00008a035690,Zm00008a035691 simMerged
Zm00008a035697_T01.v1.1.exon.1 chr09 149503888 149505537 Zm00008a035697 149503888 149505537 Zm00008a035697c Zm00008a035697,Zm00008a035698 simMerged
Zm00008a035697_T01.v1.1.exon.1 chr09 149503888 149505537 Zm00008a035697c 149503888 149505537 Zm00008a035697c Zm00008a035697,Zm00008a035698 simMerged
Zm00008a035709_T01.v1.1.exon.1 chr09 149793453 149793557 Zm00008a035709 149793453 149794339 Zm00008a035709c Zm00008a035709,Zm00008a035710 simMerged
Zm00008a035709_T01.v1.1.exon.1 chr09 149793453 149793557 Zm00008a035709c 149793453 149794339 Zm00008a035709c Zm00008a035709,Zm00008a035710 simMerged
Zm00008a035709_T01.v1.1.exon.2 chr09 149794091 149794339 Zm00008a035709 149793453 149794339 Zm00008a035709c Zm00008a035709,Zm00008a035710 simMerged
Zm00008a035709_T01.v1.1.exon.2 chr09 149794091 149794339 Zm00008a035709c 149793453 149794339 Zm00008a035709c Zm00008a035709,Zm00008a035710 simMerged
Zm00008a035712_T01.v1.1.exon.1 chr09 149840648 149840890 Zm00008a035712 149840648 149849239 Zm00008a035712c Zm00008a035712,Zm00008a035713 simMerged
Zm00008a035712_T01.v1.1.exon.1 chr09 149840648 149840890 Zm00008a035712c 149840648 149849239 Zm00008a035712c Zm00008a035712,Zm00008a035713 simMerged
Zm00008a035712_T01.v1.1.exon.2 chr09 149841538 149841674 Zm00008a035712 149840648 149849239 Zm00008a035712c Zm00008a035712,Zm00008a035713 simMerged
Zm00008a035712_T01.v1.1.exon.2 chr09 149841538 149841674 Zm00008a035712c 149840648 149849239 Zm00008a035712c Zm00008a035712,Zm00008a035713 simMerged
Zm00008a035712_T01.v1.1.exon.3 chr09 149848729 149849239 Zm00008a035712 149840648 149849239 Zm00008a035712c Zm00008a035712,Zm00008a035713 simMerged
Zm00008a035712_T01.v1.1.exon.3 chr09 149848729 149849239 Zm00008a035712c 149840648 149849239 Zm00008a035712c Zm00008a035712,Zm00008a035713 simMerged
Zm00008a035718_T01.v1.1.exon.1 chr09 149971497 149971519 Zm00008a035718 149971497 149987255 Zm00008a035718c Zm00008a035718,Zm00008a035719 simMerged
Zm00008a035718_T01.v1.1.exon.1 chr09 149971497 149971519 Zm00008a035718c 149971497 149987255 Zm00008a035718c Zm00008a035718,Zm00008a035719 simMerged
Zm00008a035718_T01.v1.1.exon.2 chr09 149977088 149978021 Zm00008a035718 149971497 149987255 Zm00008a035718c Zm00008a035718,Zm00008a035719 simMerged
Zm00008a035718_T01.v1.1.exon.2 chr09 149977088 149978021 Zm00008a035718c 149971497 149987255 Zm00008a035718c Zm00008a035718,Zm00008a035719 simMerged
Zm00008a035718_T01.v1.1.exon.3 chr09 149986603 149986668 Zm00008a035718 149971497 149987255 Zm00008a035718c Zm00008a035718,Zm00008a035719 simMerged
Zm00008a035718_T01.v1.1.exon.3 chr09 149986603 149986668 Zm00008a035718c 149971497 149987255 Zm00008a035718c Zm00008a035718,Zm00008a035719 simMerged
Zm00008a035718_T01.v1.1.exon.4 chr09 149987187 149987255 Zm00008a035718 149971497 149987255 Zm00008a035718c Zm00008a035718,Zm00008a035719 simMerged
Zm00008a035718_T01.v1.1.exon.4 chr09 149987187 149987255 Zm00008a035718c 149971497 149987255 Zm00008a035718c Zm00008a035718,Zm00008a035719 simMerged
Zm00008a035729_T01.v1.1.exon.1 chr09 150494760 150495209 Zm00008a035729 150494760 150497928 Zm00008a035729c Zm00008a035729,Zm00008a035730 simMerged
Zm00008a035729_T01.v1.1.exon.1 chr09 150494760 150495209 Zm00008a035729c 150494760 150497928 Zm00008a035729c Zm00008a035729,Zm00008a035730 simMerged
Zm00008a035729_T01.v1.1.exon.2 chr09 150495302 150495510 Zm00008a035729 150494760 150497928 Zm00008a035729c Zm00008a035729,Zm00008a035730 simMerged
Zm00008a035729_T01.v1.1.exon.2 chr09 150495302 150495510 Zm00008a035729c 150494760 150497928 Zm00008a035729c Zm00008a035729,Zm00008a035730 simMerged
Zm00008a035729_T01.v1.1.exon.3 chr09 150497442 150497928 Zm00008a035729 150494760 150497928 Zm00008a035729c Zm00008a035729,Zm00008a035730 simMerged
Zm00008a035729_T01.v1.1.exon.3 chr09 150497442 150497928 Zm00008a035729c 150494760 150497928 Zm00008a035729c Zm00008a035729,Zm00008a035730 simMerged
Zm00008a035734_T01.v1.1.exon.1 chr09 150701444 150701581 Zm00008a035734 150701444 150699045 Zm00008a035734c Zm00008a035734,Zm00008a035735 simMerged
Zm00008a035734_T01.v1.1.exon.1 chr09 150701444 150701581 Zm00008a035734c 150701444 150699045 Zm00008a035734c Zm00008a035734,Zm00008a035735 simMerged
Zm00008a035734_T01.v1.1.exon.2 chr09 150701281 150701384 Zm00008a035734 150701444 150699045 Zm00008a035734c Zm00008a035734,Zm00008a035735 simMerged
Zm00008a035734_T01.v1.1.exon.2 chr09 150701281 150701384 Zm00008a035734c 150701444 150699045 Zm00008a035734c Zm00008a035734,Zm00008a035735 simMerged
Zm00008a035734_T01.v1.1.exon.3 chr09 150701082 150701180 Zm00008a035734 150701444 150699045 Zm00008a035734c Zm00008a035734,Zm00008a035735 simMerged
Zm00008a035734_T01.v1.1.exon.3 chr09 150701082 150701180 Zm00008a035734c 150701444 150699045 Zm00008a035734c Zm00008a035734,Zm00008a035735 simMerged
Zm00008a035734_T01.v1.1.exon.4 chr09 150700610 150700753 Zm00008a035734 150701444 150699045 Zm00008a035734c Zm00008a035734,Zm00008a035735 simMerged
Zm00008a035734_T01.v1.1.exon.4 chr09 150700610 150700753 Zm00008a035734c 150701444 150699045 Zm00008a035734c Zm00008a035734,Zm00008a035735 simMerged
Zm00008a035734_T01.v1.1.exon.5 chr09 150700038 150700250 Zm00008a035734 150701444 150699045 Zm00008a035734c Zm00008a035734,Zm00008a035735 simMerged
Zm00008a035734_T01.v1.1.exon.5 chr09 150700038 150700250 Zm00008a035734c 150701444 150699045 Zm00008a035734c Zm00008a035734,Zm00008a035735 simMerged
Zm00008a035734_T01.v1.1.exon.6 chr09 150699105 150699862 Zm00008a035734 150701444 150699045 Zm00008a035734c Zm00008a035734,Zm00008a035735 simMerged
Zm00008a035734_T01.v1.1.exon.6 chr09 150699105 150699862 Zm00008a035734c 150701444 150699045 Zm00008a035734c Zm00008a035734,Zm00008a035735 simMerged
Zm00008a035734_T01.v1.1.exon.7 chr09 150698933 150699045 Zm00008a035734 150701444 150699045 Zm00008a035734c Zm00008a035734,Zm00008a035735 simMerged
Zm00008a035734_T01.v1.1.exon.7 chr09 150698933 150699045 Zm00008a035734c 150701444 150699045 Zm00008a035734c Zm00008a035734,Zm00008a035735 simMerged
Zm00008a035738_T01.v1.1.exon.1 chr09 150770574 150770763 Zm00008a035738 150770574 150771953 Zm00008a035738c Zm00008a035738,Zm00008a035739 simMerged
Zm00008a035738_T01.v1.1.exon.1 chr09 150770574 150770763 Zm00008a035738c 150770574 150771953 Zm00008a035738c Zm00008a035738,Zm00008a035739 simMerged
Zm00008a035738_T01.v1.1.exon.2 chr09 150770913 150770971 Zm00008a035738 150770574 150771953 Zm00008a035738c Zm00008a035738,Zm00008a035739 simMerged
Zm00008a035738_T01.v1.1.exon.2 chr09 150770913 150770971 Zm00008a035738c 150770574 150771953 Zm00008a035738c Zm00008a035738,Zm00008a035739 simMerged
Zm00008a035738_T01.v1.1.exon.3 chr09 150771513 150771953 Zm00008a035738 150770574 150771953 Zm00008a035738c Zm00008a035738,Zm00008a035739 simMerged
Zm00008a035738_T01.v1.1.exon.3 chr09 150771513 150771953 Zm00008a035738c 150770574 150771953 Zm00008a035738c Zm00008a035738,Zm00008a035739 simMerged
Zm00008a035747_T01.v1.1.exon.1 chr09 151159656 151160165 Zm00008a035747 151159656 151164947 Zm00008a035747c Zm00008a035747,Zm00008a035748 simMerged
Zm00008a035747_T01.v1.1.exon.1 chr09 151159656 151160165 Zm00008a035747c 151159656 151164947 Zm00008a035747c Zm00008a035747,Zm00008a035748 simMerged
Zm00008a035747_T01.v1.1.exon.2 chr09 151160389 151160449 Zm00008a035747 151159656 151164947 Zm00008a035747c Zm00008a035747,Zm00008a035748 simMerged
Zm00008a035747_T01.v1.1.exon.2 chr09 151160389 151160449 Zm00008a035747c 151159656 151164947 Zm00008a035747c Zm00008a035747,Zm00008a035748 simMerged
Zm00008a035747_T01.v1.1.exon.3 chr09 151160581 151160653 Zm00008a035747 151159656 151164947 Zm00008a035747c Zm00008a035747,Zm00008a035748 simMerged
Zm00008a035747_T01.v1.1.exon.3 chr09 151160581 151160653 Zm00008a035747c 151159656 151164947 Zm00008a035747c Zm00008a035747,Zm00008a035748 simMerged
Zm00008a035747_T01.v1.1.exon.4 chr09 151161106 151161247 Zm00008a035747 151159656 151164947 Zm00008a035747c Zm00008a035747,Zm00008a035748 simMerged
Zm00008a035747_T01.v1.1.exon.4 chr09 151161106 151161247 Zm00008a035747c 151159656 151164947 Zm00008a035747c Zm00008a035747,Zm00008a035748 simMerged
Zm00008a035747_T01.v1.1.exon.5 chr09 151161364 151161735 Zm00008a035747 151159656 151164947 Zm00008a035747c Zm00008a035747,Zm00008a035748 simMerged
Zm00008a035747_T01.v1.1.exon.5 chr09 151161364 151161735 Zm00008a035747c 151159656 151164947 Zm00008a035747c Zm00008a035747,Zm00008a035748 simMerged
Zm00008a035747_T01.v1.1.exon.6 chr09 151161844 151161975 Zm00008a035747 151159656 151164947 Zm00008a035747c Zm00008a035747,Zm00008a035748 simMerged
Zm00008a035747_T01.v1.1.exon.6 chr09 151161844 151161975 Zm00008a035747c 151159656 151164947 Zm00008a035747c Zm00008a035747,Zm00008a035748 simMerged
Zm00008a035747_T01.v1.1.exon.7 chr09 151162447 151162575 Zm00008a035747 151159656 151164947 Zm00008a035747c Zm00008a035747,Zm00008a035748 simMerged
Zm00008a035747_T01.v1.1.exon.7 chr09 151162447 151162575 Zm00008a035747c 151159656 151164947 Zm00008a035747c Zm00008a035747,Zm00008a035748 simMerged
Zm00008a035747_T01.v1.1.exon.8 chr09 151162661 151164947 Zm00008a035747 151159656 151164947 Zm00008a035747c Zm00008a035747,Zm00008a035748 simMerged
Zm00008a035747_T01.v1.1.exon.8 chr09 151162661 151164947 Zm00008a035747c 151159656 151164947 Zm00008a035747c Zm00008a035747,Zm00008a035748 simMerged
Zm00008a035751_T01.v1.1.exon.1 chr09 151253620 151254162 Zm00008a035751 151253620 151257504 Zm00008a035751c Zm00008a035751,Zm00008a035752 simMerged
Zm00008a035751_T01.v1.1.exon.1 chr09 151253620 151254162 Zm00008a035751c 151253620 151257504 Zm00008a035751c Zm00008a035751,Zm00008a035752 simMerged
Zm00008a035751_T01.v1.1.exon.2 chr09 151255933 151256225 Zm00008a035751 151253620 151257504 Zm00008a035751c Zm00008a035751,Zm00008a035752 simMerged
Zm00008a035751_T01.v1.1.exon.2 chr09 151255933 151256225 Zm00008a035751c 151253620 151257504 Zm00008a035751c Zm00008a035751,Zm00008a035752 simMerged
Zm00008a035751_T01.v1.1.exon.3 chr09 151256334 151256456 Zm00008a035751 151253620 151257504 Zm00008a035751c Zm00008a035751,Zm00008a035752 simMerged
Zm00008a035751_T01.v1.1.exon.3 chr09 151256334 151256456 Zm00008a035751c 151253620 151257504 Zm00008a035751c Zm00008a035751,Zm00008a035752 simMerged
Zm00008a035751_T01.v1.1.exon.4 chr09 151256538 151257048 Zm00008a035751 151253620 151257504 Zm00008a035751c Zm00008a035751,Zm00008a035752 simMerged
Zm00008a035751_T01.v1.1.exon.4 chr09 151256538 151257048 Zm00008a035751c 151253620 151257504 Zm00008a035751c Zm00008a035751,Zm00008a035752 simMerged
Zm00008a035751_T01.v1.1.exon.5 chr09 151257156 151257504 Zm00008a035751 151253620 151257504 Zm00008a035751c Zm00008a035751,Zm00008a035752 simMerged
Zm00008a035751_T01.v1.1.exon.5 chr09 151257156 151257504 Zm00008a035751c 151253620 151257504 Zm00008a035751c Zm00008a035751,Zm00008a035752 simMerged
Zm00008a035753_T01.v1.1.exon.1 chr09 151325775 151326119 Zm00008a035753 151325775 151329026 Zm00008a035753c Zm00008a035753,Zm00008a035754 simMerged
Zm00008a035753_T01.v1.1.exon.1 chr09 151325775 151326119 Zm00008a035753c 151325775 151329026 Zm00008a035753c Zm00008a035753,Zm00008a035754 simMerged
Zm00008a035753_T01.v1.1.exon.2 chr09 151326319 151326361 Zm00008a035753 151325775 151329026 Zm00008a035753c Zm00008a035753,Zm00008a035754 simMerged
Zm00008a035753_T01.v1.1.exon.2 chr09 151326319 151326361 Zm00008a035753c 151325775 151329026 Zm00008a035753c Zm00008a035753,Zm00008a035754 simMerged
Zm00008a035753_T01.v1.1.exon.3 chr09 151326435 151326496 Zm00008a035753 151325775 151329026 Zm00008a035753c Zm00008a035753,Zm00008a035754 simMerged
Zm00008a035753_T01.v1.1.exon.3 chr09 151326435 151326496 Zm00008a035753c 151325775 151329026 Zm00008a035753c Zm00008a035753,Zm00008a035754 simMerged
Zm00008a035753_T01.v1.1.exon.4 chr09 151326712 151326808 Zm00008a035753 151325775 151329026 Zm00008a035753c Zm00008a035753,Zm00008a035754 simMerged
Zm00008a035753_T01.v1.1.exon.4 chr09 151326712 151326808 Zm00008a035753c 151325775 151329026 Zm00008a035753c Zm00008a035753,Zm00008a035754 simMerged
Zm00008a035753_T01.v1.1.exon.5 chr09 151327208 151327278 Zm00008a035753 151325775 151329026 Zm00008a035753c Zm00008a035753,Zm00008a035754 simMerged
Zm00008a035753_T01.v1.1.exon.5 chr09 151327208 151327278 Zm00008a035753c 151325775 151329026 Zm00008a035753c Zm00008a035753,Zm00008a035754 simMerged
Zm00008a035753_T01.v1.1.exon.6 chr09 151328301 151328392 Zm00008a035753 151325775 151329026 Zm00008a035753c Zm00008a035753,Zm00008a035754 simMerged
Zm00008a035753_T01.v1.1.exon.6 chr09 151328301 151328392 Zm00008a035753c 151325775 151329026 Zm00008a035753c Zm00008a035753,Zm00008a035754 simMerged
Zm00008a035753_T01.v1.1.exon.7 chr09 151328477 151329026 Zm00008a035753 151325775 151329026 Zm00008a035753c Zm00008a035753,Zm00008a035754 simMerged
Zm00008a035753_T01.v1.1.exon.7 chr09 151328477 151329026 Zm00008a035753c 151325775 151329026 Zm00008a035753c Zm00008a035753,Zm00008a035754 simMerged
Zm00008a035758_T01.v1.1.exon.1 chr09 151517340 151517876 Zm00008a035758 151517340 151513505 Zm00008a035758c Zm00008a035758,Zm00008a035759 simMerged
Zm00008a035758_T01.v1.1.exon.1 chr09 151517340 151517876 Zm00008a035758c 151517340 151513505 Zm00008a035758c Zm00008a035758,Zm00008a035759 simMerged
Zm00008a035758_T01.v1.1.exon.2 chr09 151515538 151515649 Zm00008a035758 151517340 151513505 Zm00008a035758c Zm00008a035758,Zm00008a035759 simMerged
Zm00008a035758_T01.v1.1.exon.2 chr09 151515538 151515649 Zm00008a035758c 151517340 151513505 Zm00008a035758c Zm00008a035758,Zm00008a035759 simMerged
Zm00008a035758_T01.v1.1.exon.3 chr09 151515285 151515459 Zm00008a035758 151517340 151513505 Zm00008a035758c Zm00008a035758,Zm00008a035759 simMerged
Zm00008a035758_T01.v1.1.exon.3 chr09 151515285 151515459 Zm00008a035758c 151517340 151513505 Zm00008a035758c Zm00008a035758,Zm00008a035759 simMerged
Zm00008a035758_T01.v1.1.exon.4 chr09 151514795 151514963 Zm00008a035758 151517340 151513505 Zm00008a035758c Zm00008a035758,Zm00008a035759 simMerged
Zm00008a035758_T01.v1.1.exon.4 chr09 151514795 151514963 Zm00008a035758c 151517340 151513505 Zm00008a035758c Zm00008a035758,Zm00008a035759 simMerged
Zm00008a035758_T01.v1.1.exon.5 chr09 151514553 151514711 Zm00008a035758 151517340 151513505 Zm00008a035758c Zm00008a035758,Zm00008a035759 simMerged
Zm00008a035758_T01.v1.1.exon.5 chr09 151514553 151514711 Zm00008a035758c 151517340 151513505 Zm00008a035758c Zm00008a035758,Zm00008a035759 simMerged
Zm00008a035758_T01.v1.1.exon.6 chr09 151514441 151514500 Zm00008a035758 151517340 151513505 Zm00008a035758c Zm00008a035758,Zm00008a035759 simMerged
Zm00008a035758_T01.v1.1.exon.6 chr09 151514441 151514500 Zm00008a035758c 151517340 151513505 Zm00008a035758c Zm00008a035758,Zm00008a035759 simMerged
Zm00008a035758_T01.v1.1.exon.7 chr09 151514054 151514329 Zm00008a035758 151517340 151513505 Zm00008a035758c Zm00008a035758,Zm00008a035759 simMerged
Zm00008a035758_T01.v1.1.exon.7 chr09 151514054 151514329 Zm00008a035758c 151517340 151513505 Zm00008a035758c Zm00008a035758,Zm00008a035759 simMerged
Zm00008a035758_T01.v1.1.exon.8 chr09 151513686 151513964 Zm00008a035758 151517340 151513505 Zm00008a035758c Zm00008a035758,Zm00008a035759 simMerged
Zm00008a035758_T01.v1.1.exon.8 chr09 151513686 151513964 Zm00008a035758c 151517340 151513505 Zm00008a035758c Zm00008a035758,Zm00008a035759 simMerged
Zm00008a035758_T01.v1.1.exon.9 chr09 151513121 151513505 Zm00008a035758 151517340 151513505 Zm00008a035758c Zm00008a035758,Zm00008a035759 simMerged
Zm00008a035758_T01.v1.1.exon.9 chr09 151513121 151513505 Zm00008a035758c 151517340 151513505 Zm00008a035758c Zm00008a035758,Zm00008a035759 simMerged
Zm00008a035760_T01.v1.1.exon.1 chr09 151574326 151574801 Zm00008a035760 151574326 151571672 Zm00008a035760c Zm00008a035760,Zm00008a035761 simMerged
Zm00008a035760_T01.v1.1.exon.1 chr09 151574326 151574801 Zm00008a035760c 151574326 151571672 Zm00008a035760c Zm00008a035760,Zm00008a035761 simMerged
Zm00008a035760_T01.v1.1.exon.2 chr09 151573685 151574240 Zm00008a035760 151574326 151571672 Zm00008a035760c Zm00008a035760,Zm00008a035761 simMerged
Zm00008a035760_T01.v1.1.exon.2 chr09 151573685 151574240 Zm00008a035760c 151574326 151571672 Zm00008a035760c Zm00008a035760,Zm00008a035761 simMerged
Zm00008a035760_T01.v1.1.exon.3 chr09 151573012 151573094 Zm00008a035760 151574326 151571672 Zm00008a035760c Zm00008a035760,Zm00008a035761 simMerged
Zm00008a035760_T01.v1.1.exon.3 chr09 151573012 151573094 Zm00008a035760c 151574326 151571672 Zm00008a035760c Zm00008a035760,Zm00008a035761 simMerged
Zm00008a035760_T01.v1.1.exon.4 chr09 151572675 151572763 Zm00008a035760 151574326 151571672 Zm00008a035760c Zm00008a035760,Zm00008a035761 simMerged
Zm00008a035760_T01.v1.1.exon.4 chr09 151572675 151572763 Zm00008a035760c 151574326 151571672 Zm00008a035760c Zm00008a035760,Zm00008a035761 simMerged
Zm00008a035760_T01.v1.1.exon.5 chr09 151572491 151572564 Zm00008a035760 151574326 151571672 Zm00008a035760c Zm00008a035760,Zm00008a035761 simMerged
Zm00008a035760_T01.v1.1.exon.5 chr09 151572491 151572564 Zm00008a035760c 151574326 151571672 Zm00008a035760c Zm00008a035760,Zm00008a035761 simMerged
Zm00008a035760_T01.v1.1.exon.6 chr09 151572348 151572398 Zm00008a035760 151574326 151571672 Zm00008a035760c Zm00008a035760,Zm00008a035761 simMerged
Zm00008a035760_T01.v1.1.exon.6 chr09 151572348 151572398 Zm00008a035760c 151574326 151571672 Zm00008a035760c Zm00008a035760,Zm00008a035761 simMerged
Zm00008a035760_T01.v1.1.exon.7 chr09 151572191 151572267 Zm00008a035760 151574326 151571672 Zm00008a035760c Zm00008a035760,Zm00008a035761 simMerged
Zm00008a035760_T01.v1.1.exon.7 chr09 151572191 151572267 Zm00008a035760c 151574326 151571672 Zm00008a035760c Zm00008a035760,Zm00008a035761 simMerged
Zm00008a035760_T01.v1.1.exon.8 chr09 151570664 151571672 Zm00008a035760 151574326 151571672 Zm00008a035760c Zm00008a035760,Zm00008a035761 simMerged
Zm00008a035760_T01.v1.1.exon.8 chr09 151570664 151571672 Zm00008a035760c 151574326 151571672 Zm00008a035760c Zm00008a035760,Zm00008a035761 simMerged
Zm00008a035764_T01.v1.1.exon.1 chr09 151703790 151704157 Zm00008a035764 151703790 151703626 Zm00008a035764c Zm00008a035764,Zm00008a035765 simMerged
Zm00008a035764_T01.v1.1.exon.1 chr09 151703790 151704157 Zm00008a035764c 151703790 151703626 Zm00008a035764c Zm00008a035764,Zm00008a035765 simMerged
Zm00008a035764_T01.v1.1.exon.2 chr09 151702714 151703626 Zm00008a035764 151703790 151703626 Zm00008a035764c Zm00008a035764,Zm00008a035765 simMerged
Zm00008a035764_T01.v1.1.exon.2 chr09 151702714 151703626 Zm00008a035764c 151703790 151703626 Zm00008a035764c Zm00008a035764,Zm00008a035765 simMerged
Zm00008a035769_T01.v1.1.exon.1 chr09 151763575 151763624 Zm00008a035769 151763575 151764200 Zm00008a035769c Zm00008a035769,Zm00008a035770 simMerged
Zm00008a035769_T01.v1.1.exon.1 chr09 151763575 151763624 Zm00008a035769c 151763575 151764200 Zm00008a035769c Zm00008a035769,Zm00008a035770 simMerged
Zm00008a035769_T01.v1.1.exon.2 chr09 151763699 151763811 Zm00008a035769 151763575 151764200 Zm00008a035769c Zm00008a035769,Zm00008a035770 simMerged
Zm00008a035769_T01.v1.1.exon.2 chr09 151763699 151763811 Zm00008a035769c 151763575 151764200 Zm00008a035769c Zm00008a035769,Zm00008a035770 simMerged
Zm00008a035769_T01.v1.1.exon.3 chr09 151764025 151764200 Zm00008a035769 151763575 151764200 Zm00008a035769c Zm00008a035769,Zm00008a035770 simMerged
Zm00008a035769_T01.v1.1.exon.3 chr09 151764025 151764200 Zm00008a035769c 151763575 151764200 Zm00008a035769c Zm00008a035769,Zm00008a035770 simMerged
Zm00008a035773_T01.v1.1.exon.1 chr09 151832114 151832199 Zm00008a035773 151832114 151831681 Zm00008a035773c Zm00008a035773,Zm00008a035774 simMerged
Zm00008a035773_T01.v1.1.exon.1 chr09 151832114 151832199 Zm00008a035773c 151832114 151831681 Zm00008a035773c Zm00008a035773,Zm00008a035774 simMerged
Zm00008a035773_T01.v1.1.exon.2 chr09 151832077 151832086 Zm00008a035773 151832114 151831681 Zm00008a035773c Zm00008a035773,Zm00008a035774 simMerged
Zm00008a035773_T01.v1.1.exon.2 chr09 151832077 151832086 Zm00008a035773c 151832114 151831681 Zm00008a035773c Zm00008a035773,Zm00008a035774 simMerged
Zm00008a035773_T01.v1.1.exon.3 chr09 151831748 151831924 Zm00008a035773 151832114 151831681 Zm00008a035773c Zm00008a035773,Zm00008a035774 simMerged
Zm00008a035773_T01.v1.1.exon.3 chr09 151831748 151831924 Zm00008a035773c 151832114 151831681 Zm00008a035773c Zm00008a035773,Zm00008a035774 simMerged
Zm00008a035773_T01.v1.1.exon.4 chr09 151831522 151831681 Zm00008a035773 151832114 151831681 Zm00008a035773c Zm00008a035773,Zm00008a035774 simMerged
Zm00008a035773_T01.v1.1.exon.4 chr09 151831522 151831681 Zm00008a035773c 151832114 151831681 Zm00008a035773c Zm00008a035773,Zm00008a035774 simMerged
Zm00008a035778_T01.v1.1.exon.1 chr09 151908633 151910081 Zm00008a035778 151908633 151910081 Zm00008a035778c Zm00008a035778,Zm00008a035779 simMerged
Zm00008a035778_T01.v1.1.exon.1 chr09 151908633 151910081 Zm00008a035778c 151908633 151910081 Zm00008a035778c Zm00008a035778,Zm00008a035779 simMerged
Zm00008a035780_T01.v1.1.exon.1 chr09 152040600 152041235 Zm00008a035780 152040600 152051248 Zm00008a035780c Zm00008a035780,Zm00008a035781 simMerged
Zm00008a035780_T01.v1.1.exon.1 chr09 152040600 152041235 Zm00008a035780c 152040600 152051248 Zm00008a035780c Zm00008a035780,Zm00008a035781 simMerged
Zm00008a035780_T01.v1.1.exon.2 chr09 152041358 152041528 Zm00008a035780 152040600 152051248 Zm00008a035780c Zm00008a035780,Zm00008a035781 simMerged
Zm00008a035780_T01.v1.1.exon.2 chr09 152041358 152041528 Zm00008a035780c 152040600 152051248 Zm00008a035780c Zm00008a035780,Zm00008a035781 simMerged
Zm00008a035780_T01.v1.1.exon.3 chr09 152043008 152043174 Zm00008a035780 152040600 152051248 Zm00008a035780c Zm00008a035780,Zm00008a035781 simMerged
Zm00008a035780_T01.v1.1.exon.3 chr09 152043008 152043174 Zm00008a035780c 152040600 152051248 Zm00008a035780c Zm00008a035780,Zm00008a035781 simMerged
Zm00008a035780_T01.v1.1.exon.4 chr09 152044012 152044107 Zm00008a035780 152040600 152051248 Zm00008a035780c Zm00008a035780,Zm00008a035781 simMerged
Zm00008a035780_T01.v1.1.exon.4 chr09 152044012 152044107 Zm00008a035780c 152040600 152051248 Zm00008a035780c Zm00008a035780,Zm00008a035781 simMerged
Zm00008a035780_T01.v1.1.exon.5 chr09 152044223 152044403 Zm00008a035780 152040600 152051248 Zm00008a035780c Zm00008a035780,Zm00008a035781 simMerged
Zm00008a035780_T01.v1.1.exon.5 chr09 152044223 152044403 Zm00008a035780c 152040600 152051248 Zm00008a035780c Zm00008a035780,Zm00008a035781 simMerged
Zm00008a035780_T01.v1.1.exon.6 chr09 152044595 152044639 Zm00008a035780 152040600 152051248 Zm00008a035780c Zm00008a035780,Zm00008a035781 simMerged
Zm00008a035780_T01.v1.1.exon.6 chr09 152044595 152044639 Zm00008a035780c 152040600 152051248 Zm00008a035780c Zm00008a035780,Zm00008a035781 simMerged
Zm00008a035780_T01.v1.1.exon.7 chr09 152050921 152050969 Zm00008a035780 152040600 152051248 Zm00008a035780c Zm00008a035780,Zm00008a035781 simMerged
Zm00008a035780_T01.v1.1.exon.7 chr09 152050921 152050969 Zm00008a035780c 152040600 152051248 Zm00008a035780c Zm00008a035780,Zm00008a035781 simMerged
Zm00008a035780_T01.v1.1.exon.8 chr09 152051111 152051248 Zm00008a035780 152040600 152051248 Zm00008a035780c Zm00008a035780,Zm00008a035781 simMerged
Zm00008a035780_T01.v1.1.exon.8 chr09 152051111 152051248 Zm00008a035780c 152040600 152051248 Zm00008a035780c Zm00008a035780,Zm00008a035781 simMerged
Zm00008a035785_T01.v1.1.exon.1 chr09 152121157 152121270 Zm00008a035785 152121157 152120651 Zm00008a035785c Zm00008a035785,Zm00008a035786 simMerged
Zm00008a035785_T01.v1.1.exon.1 chr09 152121157 152121270 Zm00008a035785c 152121157 152120651 Zm00008a035785c Zm00008a035785,Zm00008a035786 simMerged
Zm00008a035785_T01.v1.1.exon.2 chr09 152120298 152120651 Zm00008a035785 152121157 152120651 Zm00008a035785c Zm00008a035785,Zm00008a035786 simMerged
Zm00008a035785_T01.v1.1.exon.2 chr09 152120298 152120651 Zm00008a035785c 152121157 152120651 Zm00008a035785c Zm00008a035785,Zm00008a035786 simMerged
Zm00008a035788_T01.v1.1.exon.1 chr09 152532451 152532651 Zm00008a035788 152532451 152572277 Zm00008a035788c Zm00008a035788,Zm00008a035789 simMerged
Zm00008a035788_T01.v1.1.exon.1 chr09 152532451 152532651 Zm00008a035788c 152532451 152572277 Zm00008a035788c Zm00008a035788,Zm00008a035789 simMerged
Zm00008a035788_T01.v1.1.exon.2 chr09 152572218 152572277 Zm00008a035788 152532451 152572277 Zm00008a035788c Zm00008a035788,Zm00008a035789 simMerged
Zm00008a035788_T01.v1.1.exon.2 chr09 152572218 152572277 Zm00008a035788c 152532451 152572277 Zm00008a035788c Zm00008a035788,Zm00008a035789 simMerged
Zm00008a035793_T01.v1.1.exon.1 chr09 152662952 152663026 Zm00008a035793 152662952 152717988 Zm00008a035793c Zm00008a035793,Zm00008a035794 simMerged
Zm00008a035793_T01.v1.1.exon.1 chr09 152662952 152663026 Zm00008a035793c 152662952 152717988 Zm00008a035793c Zm00008a035793,Zm00008a035794 simMerged
Zm00008a035793_T01.v1.1.exon.2 chr09 152693656 152693675 Zm00008a035793 152662952 152717988 Zm00008a035793c Zm00008a035793,Zm00008a035794 simMerged
Zm00008a035793_T01.v1.1.exon.2 chr09 152693656 152693675 Zm00008a035793c 152662952 152717988 Zm00008a035793c Zm00008a035793,Zm00008a035794 simMerged
Zm00008a035793_T01.v1.1.exon.3 chr09 152717883 152717988 Zm00008a035793 152662952 152717988 Zm00008a035793c Zm00008a035793,Zm00008a035794 simMerged
Zm00008a035793_T01.v1.1.exon.3 chr09 152717883 152717988 Zm00008a035793c 152662952 152717988 Zm00008a035793c Zm00008a035793,Zm00008a035794 simMerged
Zm00008a035799_T01.v1.1.exon.1 chr09 152829569 152829784 Zm00008a035799 152829569 152828531 Zm00008a035799c Zm00008a035799,Zm00008a035800 simMerged
Zm00008a035799_T01.v1.1.exon.1 chr09 152829569 152829784 Zm00008a035799c 152829569 152828531 Zm00008a035799c Zm00008a035799,Zm00008a035800 simMerged
Zm00008a035799_T01.v1.1.exon.2 chr09 152828517 152828531 Zm00008a035799 152829569 152828531 Zm00008a035799c Zm00008a035799,Zm00008a035800 simMerged
Zm00008a035799_T01.v1.1.exon.2 chr09 152828517 152828531 Zm00008a035799c 152829569 152828531 Zm00008a035799c Zm00008a035799,Zm00008a035800 simMerged
Zm00008a035811_T01.v1.1.exon.1 chr09 153398909 153400219 Zm00008a035811 153398909 153395536 Zm00008a035811c Zm00008a035811,Zm00008a035812 simMerged
Zm00008a035811_T01.v1.1.exon.1 chr09 153398909 153400219 Zm00008a035811c 153398909 153395536 Zm00008a035811c Zm00008a035811,Zm00008a035812 simMerged
Zm00008a035811_T01.v1.1.exon.2 chr09 153395677 153395758 Zm00008a035811 153398909 153395536 Zm00008a035811c Zm00008a035811,Zm00008a035812 simMerged
Zm00008a035811_T01.v1.1.exon.2 chr09 153395677 153395758 Zm00008a035811c 153398909 153395536 Zm00008a035811c Zm00008a035811,Zm00008a035812 simMerged
Zm00008a035811_T01.v1.1.exon.3 chr09 153394920 153395536 Zm00008a035811 153398909 153395536 Zm00008a035811c Zm00008a035811,Zm00008a035812 simMerged
Zm00008a035811_T01.v1.1.exon.3 chr09 153394920 153395536 Zm00008a035811c 153398909 153395536 Zm00008a035811c Zm00008a035811,Zm00008a035812 simMerged
Zm00008a035815_T01.v1.1.exon.1 chr09 153463602 153464297 Zm00008a035815 153463602 153464297 Zm00008a035815c Zm00008a035815,Zm00008a035816 simMerged
Zm00008a035815_T01.v1.1.exon.1 chr09 153463602 153464297 Zm00008a035815c 153463602 153464297 Zm00008a035815c Zm00008a035815,Zm00008a035816 simMerged
Zm00008a035820_T01.v1.1.exon.1 chr09 153618859 153618977 Zm00008a035820 153618859 153615162 Zm00008a035820c Zm00008a035820,Zm00008a035821 simMerged
Zm00008a035820_T01.v1.1.exon.1 chr09 153618859 153618977 Zm00008a035820c 153618859 153615162 Zm00008a035820c Zm00008a035820,Zm00008a035821 simMerged
Zm00008a035820_T01.v1.1.exon.2 chr09 153618723 153618831 Zm00008a035820 153618859 153615162 Zm00008a035820c Zm00008a035820,Zm00008a035821 simMerged
Zm00008a035820_T01.v1.1.exon.2 chr09 153618723 153618831 Zm00008a035820c 153618859 153615162 Zm00008a035820c Zm00008a035820,Zm00008a035821 simMerged
Zm00008a035820_T01.v1.1.exon.3 chr09 153618479 153618596 Zm00008a035820 153618859 153615162 Zm00008a035820c Zm00008a035820,Zm00008a035821 simMerged
Zm00008a035820_T01.v1.1.exon.3 chr09 153618479 153618596 Zm00008a035820c 153618859 153615162 Zm00008a035820c Zm00008a035820,Zm00008a035821 simMerged
Zm00008a035820_T01.v1.1.exon.4 chr09 153617927 153618015 Zm00008a035820 153618859 153615162 Zm00008a035820c Zm00008a035820,Zm00008a035821 simMerged
Zm00008a035820_T01.v1.1.exon.4 chr09 153617927 153618015 Zm00008a035820c 153618859 153615162 Zm00008a035820c Zm00008a035820,Zm00008a035821 simMerged
Zm00008a035820_T01.v1.1.exon.5 chr09 153617771 153617817 Zm00008a035820 153618859 153615162 Zm00008a035820c Zm00008a035820,Zm00008a035821 simMerged
Zm00008a035820_T01.v1.1.exon.5 chr09 153617771 153617817 Zm00008a035820c 153618859 153615162 Zm00008a035820c Zm00008a035820,Zm00008a035821 simMerged
Zm00008a035820_T01.v1.1.exon.6 chr09 153617585 153617654 Zm00008a035820 153618859 153615162 Zm00008a035820c Zm00008a035820,Zm00008a035821 simMerged
Zm00008a035820_T01.v1.1.exon.6 chr09 153617585 153617654 Zm00008a035820c 153618859 153615162 Zm00008a035820c Zm00008a035820,Zm00008a035821 simMerged
Zm00008a035820_T01.v1.1.exon.7 chr09 153616104 153616184 Zm00008a035820 153618859 153615162 Zm00008a035820c Zm00008a035820,Zm00008a035821 simMerged
Zm00008a035820_T01.v1.1.exon.7 chr09 153616104 153616184 Zm00008a035820c 153618859 153615162 Zm00008a035820c Zm00008a035820,Zm00008a035821 simMerged
Zm00008a035820_T01.v1.1.exon.8 chr09 153615697 153615992 Zm00008a035820 153618859 153615162 Zm00008a035820c Zm00008a035820,Zm00008a035821 simMerged
Zm00008a035820_T01.v1.1.exon.8 chr09 153615697 153615992 Zm00008a035820c 153618859 153615162 Zm00008a035820c Zm00008a035820,Zm00008a035821 simMerged
Zm00008a035820_T01.v1.1.exon.9 chr09 153614700 153615162 Zm00008a035820 153618859 153615162 Zm00008a035820c Zm00008a035820,Zm00008a035821 simMerged
Zm00008a035820_T01.v1.1.exon.9 chr09 153614700 153615162 Zm00008a035820c 153618859 153615162 Zm00008a035820c Zm00008a035820,Zm00008a035821 simMerged
Zm00008a035834_T01.v1.1.exon.1 chr09 153936547 153936745 Zm00008a035834 153936547 153938927 Zm00008a035834c Zm00008a035834,Zm00008a035835 simMerged
Zm00008a035834_T01.v1.1.exon.1 chr09 153936547 153936745 Zm00008a035834c 153936547 153938927 Zm00008a035834c Zm00008a035834,Zm00008a035835 simMerged
Zm00008a035834_T01.v1.1.exon.2 chr09 153937652 153937776 Zm00008a035834 153936547 153938927 Zm00008a035834c Zm00008a035834,Zm00008a035835 simMerged
Zm00008a035834_T01.v1.1.exon.2 chr09 153937652 153937776 Zm00008a035834c 153936547 153938927 Zm00008a035834c Zm00008a035834,Zm00008a035835 simMerged
Zm00008a035834_T01.v1.1.exon.3 chr09 153938416 153938510 Zm00008a035834 153936547 153938927 Zm00008a035834c Zm00008a035834,Zm00008a035835 simMerged
Zm00008a035834_T01.v1.1.exon.3 chr09 153938416 153938510 Zm00008a035834c 153936547 153938927 Zm00008a035834c Zm00008a035834,Zm00008a035835 simMerged
Zm00008a035834_T01.v1.1.exon.4 chr09 153938588 153938927 Zm00008a035834 153936547 153938927 Zm00008a035834c Zm00008a035834,Zm00008a035835 simMerged
Zm00008a035834_T01.v1.1.exon.4 chr09 153938588 153938927 Zm00008a035834c 153936547 153938927 Zm00008a035834c Zm00008a035834,Zm00008a035835 simMerged
Zm00008a035838_T01.v1.1.exon.1 chr09 154065249 154065660 Zm00008a035838 154065249 154068436 Zm00008a035838c Zm00008a035838,Zm00008a035839 simMerged
Zm00008a035838_T01.v1.1.exon.1 chr09 154065249 154065660 Zm00008a035838c 154065249 154068436 Zm00008a035838c Zm00008a035838,Zm00008a035839 simMerged
Zm00008a035838_T01.v1.1.exon.2 chr09 154066404 154066504 Zm00008a035838 154065249 154068436 Zm00008a035838c Zm00008a035838,Zm00008a035839 simMerged
Zm00008a035838_T01.v1.1.exon.2 chr09 154066404 154066504 Zm00008a035838c 154065249 154068436 Zm00008a035838c Zm00008a035838,Zm00008a035839 simMerged
Zm00008a035838_T01.v1.1.exon.3 chr09 154067094 154067121 Zm00008a035838 154065249 154068436 Zm00008a035838c Zm00008a035838,Zm00008a035839 simMerged
Zm00008a035838_T01.v1.1.exon.3 chr09 154067094 154067121 Zm00008a035838c 154065249 154068436 Zm00008a035838c Zm00008a035838,Zm00008a035839 simMerged
Zm00008a035838_T01.v1.1.exon.4 chr09 154068030 154068436 Zm00008a035838 154065249 154068436 Zm00008a035838c Zm00008a035838,Zm00008a035839 simMerged
Zm00008a035838_T01.v1.1.exon.4 chr09 154068030 154068436 Zm00008a035838c 154065249 154068436 Zm00008a035838c Zm00008a035838,Zm00008a035839 simMerged
Zm00008a035840_T01.v1.1.exon.1 chr09 154107317 154108049 Zm00008a035840 154107317 154108607 Zm00008a035840c Zm00008a035840,Zm00008a035841 simMerged
Zm00008a035840_T01.v1.1.exon.1 chr09 154107317 154108049 Zm00008a035840c 154107317 154108607 Zm00008a035840c Zm00008a035840,Zm00008a035841 simMerged
Zm00008a035840_T01.v1.1.exon.2 chr09 154108171 154108235 Zm00008a035840 154107317 154108607 Zm00008a035840c Zm00008a035840,Zm00008a035841 simMerged
Zm00008a035840_T01.v1.1.exon.2 chr09 154108171 154108235 Zm00008a035840c 154107317 154108607 Zm00008a035840c Zm00008a035840,Zm00008a035841 simMerged
Zm00008a035840_T01.v1.1.exon.3 chr09 154108308 154108607 Zm00008a035840 154107317 154108607 Zm00008a035840c Zm00008a035840,Zm00008a035841 simMerged
Zm00008a035840_T01.v1.1.exon.3 chr09 154108308 154108607 Zm00008a035840c 154107317 154108607 Zm00008a035840c Zm00008a035840,Zm00008a035841 simMerged
Zm00008a035855_T01.v1.1.exon.1 chr09 154538506 154538785 Zm00008a035855 154538506 154536810 Zm00008a035855c Zm00008a035855,Zm00008a035856 simMerged
Zm00008a035855_T01.v1.1.exon.1 chr09 154538506 154538785 Zm00008a035855c 154538506 154536810 Zm00008a035855c Zm00008a035855,Zm00008a035856 simMerged
Zm00008a035855_T01.v1.1.exon.2 chr09 154538335 154538419 Zm00008a035855 154538506 154536810 Zm00008a035855c Zm00008a035855,Zm00008a035856 simMerged
Zm00008a035855_T01.v1.1.exon.2 chr09 154538335 154538419 Zm00008a035855c 154538506 154536810 Zm00008a035855c Zm00008a035855,Zm00008a035856 simMerged
Zm00008a035855_T01.v1.1.exon.3 chr09 154538189 154538230 Zm00008a035855 154538506 154536810 Zm00008a035855c Zm00008a035855,Zm00008a035856 simMerged
Zm00008a035855_T01.v1.1.exon.3 chr09 154538189 154538230 Zm00008a035855c 154538506 154536810 Zm00008a035855c Zm00008a035855,Zm00008a035856 simMerged
Zm00008a035855_T01.v1.1.exon.4 chr09 154537865 154538066 Zm00008a035855 154538506 154536810 Zm00008a035855c Zm00008a035855,Zm00008a035856 simMerged
Zm00008a035855_T01.v1.1.exon.4 chr09 154537865 154538066 Zm00008a035855c 154538506 154536810 Zm00008a035855c Zm00008a035855,Zm00008a035856 simMerged
Zm00008a035855_T01.v1.1.exon.5 chr09 154537618 154537670 Zm00008a035855 154538506 154536810 Zm00008a035855c Zm00008a035855,Zm00008a035856 simMerged
Zm00008a035855_T01.v1.1.exon.5 chr09 154537618 154537670 Zm00008a035855c 154538506 154536810 Zm00008a035855c Zm00008a035855,Zm00008a035856 simMerged
Zm00008a035855_T01.v1.1.exon.6 chr09 154537235 154537453 Zm00008a035855 154538506 154536810 Zm00008a035855c Zm00008a035855,Zm00008a035856 simMerged
Zm00008a035855_T01.v1.1.exon.6 chr09 154537235 154537453 Zm00008a035855c 154538506 154536810 Zm00008a035855c Zm00008a035855,Zm00008a035856 simMerged
Zm00008a035855_T01.v1.1.exon.7 chr09 154536922 154536968 Zm00008a035855 154538506 154536810 Zm00008a035855c Zm00008a035855,Zm00008a035856 simMerged
Zm00008a035855_T01.v1.1.exon.7 chr09 154536922 154536968 Zm00008a035855c 154538506 154536810 Zm00008a035855c Zm00008a035855,Zm00008a035856 simMerged
Zm00008a035855_T01.v1.1.exon.8 chr09 154536282 154536810 Zm00008a035855 154538506 154536810 Zm00008a035855c Zm00008a035855,Zm00008a035856 simMerged
Zm00008a035855_T01.v1.1.exon.8 chr09 154536282 154536810 Zm00008a035855c 154538506 154536810 Zm00008a035855c Zm00008a035855,Zm00008a035856 simMerged
Zm00008a035860_T01.v1.1.exon.1 chr09 154666168 154666211 Zm00008a035860 154666168 154668037 Zm00008a035860c Zm00008a035860,Zm00008a035861 simMerged
Zm00008a035860_T01.v1.1.exon.1 chr09 154666168 154666211 Zm00008a035860c 154666168 154668037 Zm00008a035860c Zm00008a035860,Zm00008a035861 simMerged
Zm00008a035860_T01.v1.1.exon.2 chr09 154666448 154666519 Zm00008a035860 154666168 154668037 Zm00008a035860c Zm00008a035860,Zm00008a035861 simMerged
Zm00008a035860_T01.v1.1.exon.2 chr09 154666448 154666519 Zm00008a035860c 154666168 154668037 Zm00008a035860c Zm00008a035860,Zm00008a035861 simMerged
Zm00008a035860_T01.v1.1.exon.3 chr09 154667962 154668037 Zm00008a035860 154666168 154668037 Zm00008a035860c Zm00008a035860,Zm00008a035861 simMerged
Zm00008a035860_T01.v1.1.exon.3 chr09 154667962 154668037 Zm00008a035860c 154666168 154668037 Zm00008a035860c Zm00008a035860,Zm00008a035861 simMerged
Zm00008a035865_T01.v1.1.exon.1 chr09 154716376 154718709 Zm00008a035865 154716376 154718709 Zm00008a035865c Zm00008a035865,Zm00008a035866 simMerged
Zm00008a035865_T01.v1.1.exon.1 chr09 154716376 154718709 Zm00008a035865c 154716376 154718709 Zm00008a035865c Zm00008a035865,Zm00008a035866 simMerged
Zm00008a035871_T01.v1.1.exon.1 chr09 154801909 154802210 Zm00008a035871 154801909 154799934 Zm00008a035871c Zm00008a035871,Zm00008a035872 simMerged
Zm00008a035871_T01.v1.1.exon.1 chr09 154801909 154802210 Zm00008a035871c 154801909 154799934 Zm00008a035871c Zm00008a035871,Zm00008a035872 simMerged
Zm00008a035871_T01.v1.1.exon.2 chr09 154801574 154801628 Zm00008a035871 154801909 154799934 Zm00008a035871c Zm00008a035871,Zm00008a035872 simMerged
Zm00008a035871_T01.v1.1.exon.2 chr09 154801574 154801628 Zm00008a035871c 154801909 154799934 Zm00008a035871c Zm00008a035871,Zm00008a035872 simMerged
Zm00008a035871_T01.v1.1.exon.3 chr09 154799963 154800514 Zm00008a035871 154801909 154799934 Zm00008a035871c Zm00008a035871,Zm00008a035872 simMerged
Zm00008a035871_T01.v1.1.exon.3 chr09 154799963 154800514 Zm00008a035871c 154801909 154799934 Zm00008a035871c Zm00008a035871,Zm00008a035872 simMerged
Zm00008a035871_T01.v1.1.exon.4 chr09 154799796 154799934 Zm00008a035871 154801909 154799934 Zm00008a035871c Zm00008a035871,Zm00008a035872 simMerged
Zm00008a035871_T01.v1.1.exon.4 chr09 154799796 154799934 Zm00008a035871c 154801909 154799934 Zm00008a035871c Zm00008a035871,Zm00008a035872 simMerged
Zm00008a035880_T01.v1.1.exon.1 chr09 154963073 154963358 Zm00008a035880 154963073 154962995 Zm00008a035880c Zm00008a035880,Zm00008a035881 simMerged
Zm00008a035880_T01.v1.1.exon.1 chr09 154963073 154963358 Zm00008a035880c 154963073 154962995 Zm00008a035880c Zm00008a035880,Zm00008a035881 simMerged
Zm00008a035880_T01.v1.1.exon.2 chr09 154962106 154962995 Zm00008a035880 154963073 154962995 Zm00008a035880c Zm00008a035880,Zm00008a035881 simMerged
Zm00008a035880_T01.v1.1.exon.2 chr09 154962106 154962995 Zm00008a035880c 154963073 154962995 Zm00008a035880c Zm00008a035880,Zm00008a035881 simMerged
Zm00008a035892_T01.v1.1.exon.1 chr09 155262372 155262968 Zm00008a035892 155262372 155262968 Zm00008a035892c Zm00008a035892,Zm00008a035893 simMerged
Zm00008a035892_T01.v1.1.exon.1 chr09 155262372 155262968 Zm00008a035892c 155262372 155262968 Zm00008a035892c Zm00008a035892,Zm00008a035893 simMerged
Zm00008a035895_T01.v1.1.exon.1 chr09 155298388 155298921 Zm00008a035895 155298388 155298921 Zm00008a035895c Zm00008a035895,Zm00008a035896 simMerged
Zm00008a035895_T01.v1.1.exon.1 chr09 155298388 155298921 Zm00008a035895c 155298388 155298921 Zm00008a035895c Zm00008a035895,Zm00008a035896 simMerged
Zm00008a035897_T01.v1.1.exon.1 chr09 155339247 155339605 Zm00008a035897 155339247 155351236 Zm00008a035897c Zm00008a035897,Zm00008a035898 simMerged
Zm00008a035897_T01.v1.1.exon.1 chr09 155339247 155339605 Zm00008a035897c 155339247 155351236 Zm00008a035897c Zm00008a035897,Zm00008a035898 simMerged
Zm00008a035897_T01.v1.1.exon.2 chr09 155346612 155346747 Zm00008a035897 155339247 155351236 Zm00008a035897c Zm00008a035897,Zm00008a035898 simMerged
Zm00008a035897_T01.v1.1.exon.2 chr09 155346612 155346747 Zm00008a035897c 155339247 155351236 Zm00008a035897c Zm00008a035897,Zm00008a035898 simMerged
Zm00008a035897_T01.v1.1.exon.3 chr09 155346826 155346910 Zm00008a035897 155339247 155351236 Zm00008a035897c Zm00008a035897,Zm00008a035898 simMerged
Zm00008a035897_T01.v1.1.exon.3 chr09 155346826 155346910 Zm00008a035897c 155339247 155351236 Zm00008a035897c Zm00008a035897,Zm00008a035898 simMerged
Zm00008a035897_T01.v1.1.exon.4 chr09 155347010 155347056 Zm00008a035897 155339247 155351236 Zm00008a035897c Zm00008a035897,Zm00008a035898 simMerged
Zm00008a035897_T01.v1.1.exon.4 chr09 155347010 155347056 Zm00008a035897c 155339247 155351236 Zm00008a035897c Zm00008a035897,Zm00008a035898 simMerged
Zm00008a035897_T01.v1.1.exon.5 chr09 155350593 155350805 Zm00008a035897 155339247 155351236 Zm00008a035897c Zm00008a035897,Zm00008a035898 simMerged
Zm00008a035897_T01.v1.1.exon.5 chr09 155350593 155350805 Zm00008a035897c 155339247 155351236 Zm00008a035897c Zm00008a035897,Zm00008a035898 simMerged
Zm00008a035897_T01.v1.1.exon.6 chr09 155350900 155351236 Zm00008a035897 155339247 155351236 Zm00008a035897c Zm00008a035897,Zm00008a035898 simMerged
Zm00008a035897_T01.v1.1.exon.6 chr09 155350900 155351236 Zm00008a035897c 155339247 155351236 Zm00008a035897c Zm00008a035897,Zm00008a035898 simMerged
Zm00008a035902_T01.v1.1.exon.1 chr09 155431314 155431688 Zm00008a035902 155431314 155428398 Zm00008a035902c Zm00008a035902,Zm00008a035903 simMerged
Zm00008a035902_T01.v1.1.exon.1 chr09 155431314 155431688 Zm00008a035902c 155431314 155428398 Zm00008a035902c Zm00008a035902,Zm00008a035903 simMerged
Zm00008a035902_T01.v1.1.exon.2 chr09 155430079 155430664 Zm00008a035902 155431314 155428398 Zm00008a035902c Zm00008a035902,Zm00008a035903 simMerged
Zm00008a035902_T01.v1.1.exon.2 chr09 155430079 155430664 Zm00008a035902c 155431314 155428398 Zm00008a035902c Zm00008a035902,Zm00008a035903 simMerged
Zm00008a035902_T01.v1.1.exon.3 chr09 155427345 155428398 Zm00008a035902 155431314 155428398 Zm00008a035902c Zm00008a035902,Zm00008a035903 simMerged
Zm00008a035902_T01.v1.1.exon.3 chr09 155427345 155428398 Zm00008a035902c 155431314 155428398 Zm00008a035902c Zm00008a035902,Zm00008a035903 simMerged
Zm00008a035905_T01.v1.1.exon.1 chr09 155543105 155543301 Zm00008a035905 155543105 155530439 Zm00008a035905c Zm00008a035905,Zm00008a035906 simMerged
Zm00008a035905_T01.v1.1.exon.1 chr09 155543105 155543301 Zm00008a035905c 155543105 155530439 Zm00008a035905c Zm00008a035905,Zm00008a035906 simMerged
Zm00008a035905_T01.v1.1.exon.2 chr09 155542885 155542990 Zm00008a035905 155543105 155530439 Zm00008a035905c Zm00008a035905,Zm00008a035906 simMerged
Zm00008a035905_T01.v1.1.exon.2 chr09 155542885 155542990 Zm00008a035905c 155543105 155530439 Zm00008a035905c Zm00008a035905,Zm00008a035906 simMerged
Zm00008a035905_T01.v1.1.exon.3 chr09 155542166 155542303 Zm00008a035905 155543105 155530439 Zm00008a035905c Zm00008a035905,Zm00008a035906 simMerged
Zm00008a035905_T01.v1.1.exon.3 chr09 155542166 155542303 Zm00008a035905c 155543105 155530439 Zm00008a035905c Zm00008a035905,Zm00008a035906 simMerged
Zm00008a035905_T01.v1.1.exon.4 chr09 155541902 155542087 Zm00008a035905 155543105 155530439 Zm00008a035905c Zm00008a035905,Zm00008a035906 simMerged
Zm00008a035905_T01.v1.1.exon.4 chr09 155541902 155542087 Zm00008a035905c 155543105 155530439 Zm00008a035905c Zm00008a035905,Zm00008a035906 simMerged
Zm00008a035905_T01.v1.1.exon.5 chr09 155541579 155541779 Zm00008a035905 155543105 155530439 Zm00008a035905c Zm00008a035905,Zm00008a035906 simMerged
Zm00008a035905_T01.v1.1.exon.5 chr09 155541579 155541779 Zm00008a035905c 155543105 155530439 Zm00008a035905c Zm00008a035905,Zm00008a035906 simMerged
Zm00008a035905_T01.v1.1.exon.6 chr09 155541350 155541499 Zm00008a035905 155543105 155530439 Zm00008a035905c Zm00008a035905,Zm00008a035906 simMerged
Zm00008a035905_T01.v1.1.exon.6 chr09 155541350 155541499 Zm00008a035905c 155543105 155530439 Zm00008a035905c Zm00008a035905,Zm00008a035906 simMerged
Zm00008a035905_T01.v1.1.exon.7 chr09 155532652 155532806 Zm00008a035905 155543105 155530439 Zm00008a035905c Zm00008a035905,Zm00008a035906 simMerged
Zm00008a035905_T01.v1.1.exon.7 chr09 155532652 155532806 Zm00008a035905c 155543105 155530439 Zm00008a035905c Zm00008a035905,Zm00008a035906 simMerged
Zm00008a035905_T01.v1.1.exon.8 chr09 155532432 155532537 Zm00008a035905 155543105 155530439 Zm00008a035905c Zm00008a035905,Zm00008a035906 simMerged
Zm00008a035905_T01.v1.1.exon.8 chr09 155532432 155532537 Zm00008a035905c 155543105 155530439 Zm00008a035905c Zm00008a035905,Zm00008a035906 simMerged
Zm00008a035905_T01.v1.1.exon.9 chr09 155531504 155531641 Zm00008a035905 155543105 155530439 Zm00008a035905c Zm00008a035905,Zm00008a035906 simMerged
Zm00008a035905_T01.v1.1.exon.9 chr09 155531504 155531641 Zm00008a035905c 155543105 155530439 Zm00008a035905c Zm00008a035905,Zm00008a035906 simMerged
Zm00008a035905_T01.v1.1.exon.10 chr09 155531240 155531425 Zm00008a035905 155543105 155530439 Zm00008a035905c Zm00008a035905,Zm00008a035906 simMerged
Zm00008a035905_T01.v1.1.exon.10 chr09 155531240 155531425 Zm00008a035905c 155543105 155530439 Zm00008a035905c Zm00008a035905,Zm00008a035906 simMerged
Zm00008a035905_T01.v1.1.exon.11 chr09 155530917 155531117 Zm00008a035905 155543105 155530439 Zm00008a035905c Zm00008a035905,Zm00008a035906 simMerged
Zm00008a035905_T01.v1.1.exon.11 chr09 155530917 155531117 Zm00008a035905c 155543105 155530439 Zm00008a035905c Zm00008a035905,Zm00008a035906 simMerged
Zm00008a035905_T01.v1.1.exon.12 chr09 155530470 155530838 Zm00008a035905 155543105 155530439 Zm00008a035905c Zm00008a035905,Zm00008a035906 simMerged
Zm00008a035905_T01.v1.1.exon.12 chr09 155530470 155530838 Zm00008a035905c 155543105 155530439 Zm00008a035905c Zm00008a035905,Zm00008a035906 simMerged
Zm00008a035905_T01.v1.1.exon.13 chr09 155530372 155530439 Zm00008a035905 155543105 155530439 Zm00008a035905c Zm00008a035905,Zm00008a035906 simMerged
Zm00008a035905_T01.v1.1.exon.13 chr09 155530372 155530439 Zm00008a035905c 155543105 155530439 Zm00008a035905c Zm00008a035905,Zm00008a035906 simMerged
Zm00008a035910_T01.v1.1.exon.1 chr09 155711148 155711359 Zm00008a035910 155711148 155712840 Zm00008a035910c Zm00008a035910,Zm00008a035911 simMerged
Zm00008a035910_T01.v1.1.exon.1 chr09 155711148 155711359 Zm00008a035910c 155711148 155712840 Zm00008a035910c Zm00008a035910,Zm00008a035911 simMerged
Zm00008a035910_T01.v1.1.exon.2 chr09 155711662 155711955 Zm00008a035910 155711148 155712840 Zm00008a035910c Zm00008a035910,Zm00008a035911 simMerged
Zm00008a035910_T01.v1.1.exon.2 chr09 155711662 155711955 Zm00008a035910c 155711148 155712840 Zm00008a035910c Zm00008a035910,Zm00008a035911 simMerged
Zm00008a035910_T01.v1.1.exon.3 chr09 155712060 155712840 Zm00008a035910 155711148 155712840 Zm00008a035910c Zm00008a035910,Zm00008a035911 simMerged
Zm00008a035910_T01.v1.1.exon.3 chr09 155712060 155712840 Zm00008a035910c 155711148 155712840 Zm00008a035910c Zm00008a035910,Zm00008a035911 simMerged
Zm00008a035914_T01.v1.1.exon.1 chr09 155815157 155815427 Zm00008a035914 155815157 155814408 Zm00008a035914c Zm00008a035914,Zm00008a035915 simMerged
Zm00008a035914_T01.v1.1.exon.1 chr09 155815157 155815427 Zm00008a035914c 155815157 155814408 Zm00008a035914c Zm00008a035914,Zm00008a035915 simMerged
Zm00008a035914_T01.v1.1.exon.2 chr09 155814167 155814408 Zm00008a035914 155815157 155814408 Zm00008a035914c Zm00008a035914,Zm00008a035915 simMerged
Zm00008a035914_T01.v1.1.exon.2 chr09 155814167 155814408 Zm00008a035914c 155815157 155814408 Zm00008a035914c Zm00008a035914,Zm00008a035915 simMerged
Zm00008a035917_T01.v1.1.exon.1 chr09 155947721 155947997 Zm00008a035917 155947721 155946680 Zm00008a035917c Zm00008a035917,Zm00008a035918 simMerged
Zm00008a035917_T01.v1.1.exon.1 chr09 155947721 155947997 Zm00008a035917c 155947721 155946680 Zm00008a035917c Zm00008a035917,Zm00008a035918 simMerged
Zm00008a035917_T01.v1.1.exon.2 chr09 155947451 155947641 Zm00008a035917 155947721 155946680 Zm00008a035917c Zm00008a035917,Zm00008a035918 simMerged
Zm00008a035917_T01.v1.1.exon.2 chr09 155947451 155947641 Zm00008a035917c 155947721 155946680 Zm00008a035917c Zm00008a035917,Zm00008a035918 simMerged
Zm00008a035917_T01.v1.1.exon.3 chr09 155947257 155947337 Zm00008a035917 155947721 155946680 Zm00008a035917c Zm00008a035917,Zm00008a035918 simMerged
Zm00008a035917_T01.v1.1.exon.3 chr09 155947257 155947337 Zm00008a035917c 155947721 155946680 Zm00008a035917c Zm00008a035917,Zm00008a035918 simMerged
Zm00008a035917_T01.v1.1.exon.4 chr09 155946825 155947163 Zm00008a035917 155947721 155946680 Zm00008a035917c Zm00008a035917,Zm00008a035918 simMerged
Zm00008a035917_T01.v1.1.exon.4 chr09 155946825 155947163 Zm00008a035917c 155947721 155946680 Zm00008a035917c Zm00008a035917,Zm00008a035918 simMerged
Zm00008a035917_T01.v1.1.exon.5 chr09 155945721 155946680 Zm00008a035917 155947721 155946680 Zm00008a035917c Zm00008a035917,Zm00008a035918 simMerged
Zm00008a035917_T01.v1.1.exon.5 chr09 155945721 155946680 Zm00008a035917c 155947721 155946680 Zm00008a035917c Zm00008a035917,Zm00008a035918 simMerged
Zm00008a035930_T01.v1.1.exon.1 chr09 156297923 156298366 Zm00008a035930 156297923 156297394 Zm00008a035930c Zm00008a035930,Zm00008a035931 simMerged
Zm00008a035930_T01.v1.1.exon.1 chr09 156297923 156298366 Zm00008a035930c 156297923 156297394 Zm00008a035930c Zm00008a035930,Zm00008a035931 simMerged
Zm00008a035930_T01.v1.1.exon.2 chr09 156297266 156297394 Zm00008a035930 156297923 156297394 Zm00008a035930c Zm00008a035930,Zm00008a035931 simMerged
Zm00008a035930_T01.v1.1.exon.2 chr09 156297266 156297394 Zm00008a035930c 156297923 156297394 Zm00008a035930c Zm00008a035930,Zm00008a035931 simMerged
Zm00008a035937_T01.v1.1.exon.1 chr09 156406197 156406588 Zm00008a035937 156406197 156400219 Zm00008a035937c Zm00008a035937,Zm00008a035938 simMerged
Zm00008a035937_T01.v1.1.exon.1 chr09 156406197 156406588 Zm00008a035937c 156406197 156400219 Zm00008a035937c Zm00008a035937,Zm00008a035938 simMerged
Zm00008a035937_T01.v1.1.exon.2 chr09 156400766 156402503 Zm00008a035937 156406197 156400219 Zm00008a035937c Zm00008a035937,Zm00008a035938 simMerged
Zm00008a035937_T01.v1.1.exon.2 chr09 156400766 156402503 Zm00008a035937c 156406197 156400219 Zm00008a035937c Zm00008a035937,Zm00008a035938 simMerged
Zm00008a035937_T01.v1.1.exon.3 chr09 156399758 156400219 Zm00008a035937 156406197 156400219 Zm00008a035937c Zm00008a035937,Zm00008a035938 simMerged
Zm00008a035937_T01.v1.1.exon.3 chr09 156399758 156400219 Zm00008a035937c 156406197 156400219 Zm00008a035937c Zm00008a035937,Zm00008a035938 simMerged
Zm00008a035944_T01.v1.1.exon.1 chr09 156568747 156568773 Zm00008a035944 156568747 156564205 Zm00008a035944c Zm00008a035944,Zm00008a035945 simMerged
Zm00008a035944_T01.v1.1.exon.1 chr09 156568747 156568773 Zm00008a035944c 156568747 156564205 Zm00008a035944c Zm00008a035944,Zm00008a035945 simMerged
Zm00008a035944_T01.v1.1.exon.2 chr09 156568582 156568648 Zm00008a035944 156568747 156564205 Zm00008a035944c Zm00008a035944,Zm00008a035945 simMerged
Zm00008a035944_T01.v1.1.exon.2 chr09 156568582 156568648 Zm00008a035944c 156568747 156564205 Zm00008a035944c Zm00008a035944,Zm00008a035945 simMerged
Zm00008a035944_T01.v1.1.exon.3 chr09 156568299 156568468 Zm00008a035944 156568747 156564205 Zm00008a035944c Zm00008a035944,Zm00008a035945 simMerged
Zm00008a035944_T01.v1.1.exon.3 chr09 156568299 156568468 Zm00008a035944c 156568747 156564205 Zm00008a035944c Zm00008a035944,Zm00008a035945 simMerged
Zm00008a035944_T01.v1.1.exon.4 chr09 156565721 156566020 Zm00008a035944 156568747 156564205 Zm00008a035944c Zm00008a035944,Zm00008a035945 simMerged
Zm00008a035944_T01.v1.1.exon.4 chr09 156565721 156566020 Zm00008a035944c 156568747 156564205 Zm00008a035944c Zm00008a035944,Zm00008a035945 simMerged
Zm00008a035944_T01.v1.1.exon.5 chr09 156564848 156565056 Zm00008a035944 156568747 156564205 Zm00008a035944c Zm00008a035944,Zm00008a035945 simMerged
Zm00008a035944_T01.v1.1.exon.5 chr09 156564848 156565056 Zm00008a035944c 156568747 156564205 Zm00008a035944c Zm00008a035944,Zm00008a035945 simMerged
Zm00008a035944_T01.v1.1.exon.6 chr09 156564716 156564764 Zm00008a035944 156568747 156564205 Zm00008a035944c Zm00008a035944,Zm00008a035945 simMerged
Zm00008a035944_T01.v1.1.exon.6 chr09 156564716 156564764 Zm00008a035944c 156568747 156564205 Zm00008a035944c Zm00008a035944,Zm00008a035945 simMerged
Zm00008a035944_T01.v1.1.exon.7 chr09 156564481 156564591 Zm00008a035944 156568747 156564205 Zm00008a035944c Zm00008a035944,Zm00008a035945 simMerged
Zm00008a035944_T01.v1.1.exon.7 chr09 156564481 156564591 Zm00008a035944c 156568747 156564205 Zm00008a035944c Zm00008a035944,Zm00008a035945 simMerged
Zm00008a035944_T01.v1.1.exon.8 chr09 156564337 156564399 Zm00008a035944 156568747 156564205 Zm00008a035944c Zm00008a035944,Zm00008a035945 simMerged
Zm00008a035944_T01.v1.1.exon.8 chr09 156564337 156564399 Zm00008a035944c 156568747 156564205 Zm00008a035944c Zm00008a035944,Zm00008a035945 simMerged
Zm00008a035944_T01.v1.1.exon.9 chr09 156562959 156564205 Zm00008a035944 156568747 156564205 Zm00008a035944c Zm00008a035944,Zm00008a035945 simMerged
Zm00008a035944_T01.v1.1.exon.9 chr09 156562959 156564205 Zm00008a035944c 156568747 156564205 Zm00008a035944c Zm00008a035944,Zm00008a035945 simMerged
Zm00008a035950_T01.v1.1.exon.1 chr09 156671186 156671242 Zm00008a035950 156671186 156664446 Zm00008a035950c Zm00008a035950,Zm00008a035951 simMerged
Zm00008a035950_T01.v1.1.exon.1 chr09 156671186 156671242 Zm00008a035950c 156671186 156664446 Zm00008a035950c Zm00008a035950,Zm00008a035951 simMerged
Zm00008a035950_T01.v1.1.exon.2 chr09 156664470 156665526 Zm00008a035950 156671186 156664446 Zm00008a035950c Zm00008a035950,Zm00008a035951 simMerged
Zm00008a035950_T01.v1.1.exon.2 chr09 156664470 156665526 Zm00008a035950c 156671186 156664446 Zm00008a035950c Zm00008a035950,Zm00008a035951 simMerged
Zm00008a035950_T01.v1.1.exon.3 chr09 156664401 156664446 Zm00008a035950 156671186 156664446 Zm00008a035950c Zm00008a035950,Zm00008a035951 simMerged
Zm00008a035950_T01.v1.1.exon.3 chr09 156664401 156664446 Zm00008a035950c 156671186 156664446 Zm00008a035950c Zm00008a035950,Zm00008a035951 simMerged
Zm00008a035956_T01.v1.1.exon.1 chr09 156842029 156842301 Zm00008a035956 156842029 156843582 Zm00008a035956c Zm00008a035956,Zm00008a035957 simMerged
Zm00008a035956_T01.v1.1.exon.1 chr09 156842029 156842301 Zm00008a035956c 156842029 156843582 Zm00008a035956c Zm00008a035956,Zm00008a035957 simMerged
Zm00008a035956_T01.v1.1.exon.2 chr09 156842419 156843142 Zm00008a035956 156842029 156843582 Zm00008a035956c Zm00008a035956,Zm00008a035957 simMerged
Zm00008a035956_T01.v1.1.exon.2 chr09 156842419 156843142 Zm00008a035956c 156842029 156843582 Zm00008a035956c Zm00008a035956,Zm00008a035957 simMerged
Zm00008a035956_T01.v1.1.exon.3 chr09 156843232 156843582 Zm00008a035956 156842029 156843582 Zm00008a035956c Zm00008a035956,Zm00008a035957 simMerged
Zm00008a035956_T01.v1.1.exon.3 chr09 156843232 156843582 Zm00008a035956c 156842029 156843582 Zm00008a035956c Zm00008a035956,Zm00008a035957 simMerged
Zm00008a035971_T01.v1.1.exon.1 chr09 157288347 157288546 Zm00008a035971 157288347 157235366 Zm00008a035971c Zm00008a035971,Zm00008a035972 simMerged
Zm00008a035971_T01.v1.1.exon.1 chr09 157288347 157288546 Zm00008a035971c 157288347 157235366 Zm00008a035971c Zm00008a035971,Zm00008a035972 simMerged
Zm00008a035971_T01.v1.1.exon.2 chr09 157235357 157235366 Zm00008a035971 157288347 157235366 Zm00008a035971c Zm00008a035971,Zm00008a035972 simMerged
Zm00008a035971_T01.v1.1.exon.2 chr09 157235357 157235366 Zm00008a035971c 157288347 157235366 Zm00008a035971c Zm00008a035971,Zm00008a035972 simMerged
Zm00008a035995_T01.v1.1.exon.1 chr09 157728655 157728875 Zm00008a035995 157728655 157734202 Zm00008a035995c Zm00008a035995,Zm00008a035996 simMerged
Zm00008a035995_T01.v1.1.exon.1 chr09 157728655 157728875 Zm00008a035995c 157728655 157734202 Zm00008a035995c Zm00008a035995,Zm00008a035996 simMerged
Zm00008a035995_T01.v1.1.exon.2 chr09 157728982 157729076 Zm00008a035995 157728655 157734202 Zm00008a035995c Zm00008a035995,Zm00008a035996 simMerged
Zm00008a035995_T01.v1.1.exon.2 chr09 157728982 157729076 Zm00008a035995c 157728655 157734202 Zm00008a035995c Zm00008a035995,Zm00008a035996 simMerged
Zm00008a035995_T01.v1.1.exon.3 chr09 157729235 157729316 Zm00008a035995 157728655 157734202 Zm00008a035995c Zm00008a035995,Zm00008a035996 simMerged
Zm00008a035995_T01.v1.1.exon.3 chr09 157729235 157729316 Zm00008a035995c 157728655 157734202 Zm00008a035995c Zm00008a035995,Zm00008a035996 simMerged
Zm00008a035995_T01.v1.1.exon.4 chr09 157729915 157730011 Zm00008a035995 157728655 157734202 Zm00008a035995c Zm00008a035995,Zm00008a035996 simMerged
Zm00008a035995_T01.v1.1.exon.4 chr09 157729915 157730011 Zm00008a035995c 157728655 157734202 Zm00008a035995c Zm00008a035995,Zm00008a035996 simMerged
Zm00008a035995_T01.v1.1.exon.5 chr09 157730115 157730173 Zm00008a035995 157728655 157734202 Zm00008a035995c Zm00008a035995,Zm00008a035996 simMerged
Zm00008a035995_T01.v1.1.exon.5 chr09 157730115 157730173 Zm00008a035995c 157728655 157734202 Zm00008a035995c Zm00008a035995,Zm00008a035996 simMerged
Zm00008a035995_T01.v1.1.exon.6 chr09 157730302 157730384 Zm00008a035995 157728655 157734202 Zm00008a035995c Zm00008a035995,Zm00008a035996 simMerged
Zm00008a035995_T01.v1.1.exon.6 chr09 157730302 157730384 Zm00008a035995c 157728655 157734202 Zm00008a035995c Zm00008a035995,Zm00008a035996 simMerged
Zm00008a035995_T01.v1.1.exon.7 chr09 157730524 157730619 Zm00008a035995 157728655 157734202 Zm00008a035995c Zm00008a035995,Zm00008a035996 simMerged
Zm00008a035995_T01.v1.1.exon.7 chr09 157730524 157730619 Zm00008a035995c 157728655 157734202 Zm00008a035995c Zm00008a035995,Zm00008a035996 simMerged
Zm00008a035995_T01.v1.1.exon.8 chr09 157733195 157733263 Zm00008a035995 157728655 157734202 Zm00008a035995c Zm00008a035995,Zm00008a035996 simMerged
Zm00008a035995_T01.v1.1.exon.8 chr09 157733195 157733263 Zm00008a035995c 157728655 157734202 Zm00008a035995c Zm00008a035995,Zm00008a035996 simMerged
Zm00008a035995_T01.v1.1.exon.9 chr09 157733789 157734202 Zm00008a035995 157728655 157734202 Zm00008a035995c Zm00008a035995,Zm00008a035996 simMerged
Zm00008a035995_T01.v1.1.exon.9 chr09 157733789 157734202 Zm00008a035995c 157728655 157734202 Zm00008a035995c Zm00008a035995,Zm00008a035996 simMerged
Zm00008a035997_T01.v1.1.exon.1 chr09 157765281 157765673 Zm00008a035997 157765281 157765673 Zm00008a035997c Zm00008a035997,Zm00008a035998 simMerged
Zm00008a035997_T01.v1.1.exon.1 chr09 157765281 157765673 Zm00008a035997c 157765281 157765673 Zm00008a035997c Zm00008a035997,Zm00008a035998 simMerged
Zm00008a036001_T01.v1.1.exon.1 chr09 158007889 158008365 Zm00008a036001 158007889 158008581 Zm00008a036001c Zm00008a036001,Zm00008a036002 simMerged
Zm00008a036001_T01.v1.1.exon.1 chr09 158007889 158008365 Zm00008a036001c 158007889 158008581 Zm00008a036001c Zm00008a036001,Zm00008a036002 simMerged
Zm00008a036001_T01.v1.1.exon.2 chr09 158008450 158008581 Zm00008a036001 158007889 158008581 Zm00008a036001c Zm00008a036001,Zm00008a036002 simMerged
Zm00008a036001_T01.v1.1.exon.2 chr09 158008450 158008581 Zm00008a036001c 158007889 158008581 Zm00008a036001c Zm00008a036001,Zm00008a036002 simMerged
Zm00008a036003_T01.v1.1.exon.1 chr09 158106527 158106736 Zm00008a036003 158106527 158104381 Zm00008a036003c Zm00008a036003,Zm00008a036004 simMerged
Zm00008a036003_T01.v1.1.exon.1 chr09 158106527 158106736 Zm00008a036003c 158106527 158104381 Zm00008a036003c Zm00008a036003,Zm00008a036004 simMerged
Zm00008a036003_T01.v1.1.exon.2 chr09 158106222 158106484 Zm00008a036003 158106527 158104381 Zm00008a036003c Zm00008a036003,Zm00008a036004 simMerged
Zm00008a036003_T01.v1.1.exon.2 chr09 158106222 158106484 Zm00008a036003c 158106527 158104381 Zm00008a036003c Zm00008a036003,Zm00008a036004 simMerged
Zm00008a036003_T01.v1.1.exon.3 chr09 158104210 158104381 Zm00008a036003 158106527 158104381 Zm00008a036003c Zm00008a036003,Zm00008a036004 simMerged
Zm00008a036003_T01.v1.1.exon.3 chr09 158104210 158104381 Zm00008a036003c 158106527 158104381 Zm00008a036003c Zm00008a036003,Zm00008a036004 simMerged
Zm00008a036008_T01.v1.1.exon.1 chr09 158185043 158185222 Zm00008a036008 158185043 158180657 Zm00008a036008c Zm00008a036008,Zm00008a036009 simMerged
Zm00008a036008_T01.v1.1.exon.1 chr09 158185043 158185222 Zm00008a036008c 158185043 158180657 Zm00008a036008c Zm00008a036008,Zm00008a036009 simMerged
Zm00008a036008_T01.v1.1.exon.2 chr09 158182858 158182932 Zm00008a036008 158185043 158180657 Zm00008a036008c Zm00008a036008,Zm00008a036009 simMerged
Zm00008a036008_T01.v1.1.exon.2 chr09 158182858 158182932 Zm00008a036008c 158185043 158180657 Zm00008a036008c Zm00008a036008,Zm00008a036009 simMerged
Zm00008a036008_T01.v1.1.exon.3 chr09 158180595 158180657 Zm00008a036008 158185043 158180657 Zm00008a036008c Zm00008a036008,Zm00008a036009 simMerged
Zm00008a036008_T01.v1.1.exon.3 chr09 158180595 158180657 Zm00008a036008c 158185043 158180657 Zm00008a036008c Zm00008a036008,Zm00008a036009 simMerged
Zm00008a036014_T01.v1.1.exon.1 chr09 158309452 158310375 Zm00008a036014 158309452 158310375 Zm00008a036014c Zm00008a036014,Zm00008a036015 simMerged
Zm00008a036014_T01.v1.1.exon.1 chr09 158309452 158310375 Zm00008a036014c 158309452 158310375 Zm00008a036014c Zm00008a036014,Zm00008a036015 simMerged
Zm00008a036016_T01.v1.1.exon.1 chr09 158378089 158378742 Zm00008a036016 158378089 158374157 Zm00008a036016c Zm00008a036016,Zm00008a036017 simMerged
Zm00008a036016_T01.v1.1.exon.1 chr09 158378089 158378742 Zm00008a036016c 158378089 158374157 Zm00008a036016c Zm00008a036016,Zm00008a036017 simMerged
Zm00008a036016_T01.v1.1.exon.2 chr09 158377965 158378007 Zm00008a036016 158378089 158374157 Zm00008a036016c Zm00008a036016,Zm00008a036017 simMerged
Zm00008a036016_T01.v1.1.exon.2 chr09 158377965 158378007 Zm00008a036016c 158378089 158374157 Zm00008a036016c Zm00008a036016,Zm00008a036017 simMerged
Zm00008a036016_T01.v1.1.exon.3 chr09 158376947 158377133 Zm00008a036016 158378089 158374157 Zm00008a036016c Zm00008a036016,Zm00008a036017 simMerged
Zm00008a036016_T01.v1.1.exon.3 chr09 158376947 158377133 Zm00008a036016c 158378089 158374157 Zm00008a036016c Zm00008a036016,Zm00008a036017 simMerged
Zm00008a036016_T01.v1.1.exon.4 chr09 158376572 158376830 Zm00008a036016 158378089 158374157 Zm00008a036016c Zm00008a036016,Zm00008a036017 simMerged
Zm00008a036016_T01.v1.1.exon.4 chr09 158376572 158376830 Zm00008a036016c 158378089 158374157 Zm00008a036016c Zm00008a036016,Zm00008a036017 simMerged
Zm00008a036016_T01.v1.1.exon.5 chr09 158376247 158376459 Zm00008a036016 158378089 158374157 Zm00008a036016c Zm00008a036016,Zm00008a036017 simMerged
Zm00008a036016_T01.v1.1.exon.5 chr09 158376247 158376459 Zm00008a036016c 158378089 158374157 Zm00008a036016c Zm00008a036016,Zm00008a036017 simMerged
Zm00008a036016_T01.v1.1.exon.6 chr09 158376082 158376168 Zm00008a036016 158378089 158374157 Zm00008a036016c Zm00008a036016,Zm00008a036017 simMerged
Zm00008a036016_T01.v1.1.exon.6 chr09 158376082 158376168 Zm00008a036016c 158378089 158374157 Zm00008a036016c Zm00008a036016,Zm00008a036017 simMerged
Zm00008a036016_T01.v1.1.exon.7 chr09 158375826 158375960 Zm00008a036016 158378089 158374157 Zm00008a036016c Zm00008a036016,Zm00008a036017 simMerged
Zm00008a036016_T01.v1.1.exon.7 chr09 158375826 158375960 Zm00008a036016c 158378089 158374157 Zm00008a036016c Zm00008a036016,Zm00008a036017 simMerged
Zm00008a036016_T01.v1.1.exon.8 chr09 158375644 158375757 Zm00008a036016 158378089 158374157 Zm00008a036016c Zm00008a036016,Zm00008a036017 simMerged
Zm00008a036016_T01.v1.1.exon.8 chr09 158375644 158375757 Zm00008a036016c 158378089 158374157 Zm00008a036016c Zm00008a036016,Zm00008a036017 simMerged
Zm00008a036016_T01.v1.1.exon.9 chr09 158375296 158375543 Zm00008a036016 158378089 158374157 Zm00008a036016c Zm00008a036016,Zm00008a036017 simMerged
Zm00008a036016_T01.v1.1.exon.9 chr09 158375296 158375543 Zm00008a036016c 158378089 158374157 Zm00008a036016c Zm00008a036016,Zm00008a036017 simMerged
Zm00008a036016_T01.v1.1.exon.10 chr09 158375135 158375215 Zm00008a036016 158378089 158374157 Zm00008a036016c Zm00008a036016,Zm00008a036017 simMerged
Zm00008a036016_T01.v1.1.exon.10 chr09 158375135 158375215 Zm00008a036016c 158378089 158374157 Zm00008a036016c Zm00008a036016,Zm00008a036017 simMerged
Zm00008a036016_T01.v1.1.exon.11 chr09 158374828 158375059 Zm00008a036016 158378089 158374157 Zm00008a036016c Zm00008a036016,Zm00008a036017 simMerged
Zm00008a036016_T01.v1.1.exon.11 chr09 158374828 158375059 Zm00008a036016c 158378089 158374157 Zm00008a036016c Zm00008a036016,Zm00008a036017 simMerged
Zm00008a036016_T01.v1.1.exon.12 chr09 158374632 158374730 Zm00008a036016 158378089 158374157 Zm00008a036016c Zm00008a036016,Zm00008a036017 simMerged
Zm00008a036016_T01.v1.1.exon.12 chr09 158374632 158374730 Zm00008a036016c 158378089 158374157 Zm00008a036016c Zm00008a036016,Zm00008a036017 simMerged
Zm00008a036016_T01.v1.1.exon.13 chr09 158374485 158374543 Zm00008a036016 158378089 158374157 Zm00008a036016c Zm00008a036016,Zm00008a036017 simMerged
Zm00008a036016_T01.v1.1.exon.13 chr09 158374485 158374543 Zm00008a036016c 158378089 158374157 Zm00008a036016c Zm00008a036016,Zm00008a036017 simMerged
Zm00008a036016_T01.v1.1.exon.14 chr09 158373758 158374157 Zm00008a036016 158378089 158374157 Zm00008a036016c Zm00008a036016,Zm00008a036017 simMerged
Zm00008a036016_T01.v1.1.exon.14 chr09 158373758 158374157 Zm00008a036016c 158378089 158374157 Zm00008a036016c Zm00008a036016,Zm00008a036017 simMerged
Zm00008a036018_T01.v1.1.exon.1 chr09 158399742 158399831 Zm00008a036018 158399742 158397960 Zm00008a036018c Zm00008a036018,Zm00008a036019 simMerged
Zm00008a036018_T01.v1.1.exon.1 chr09 158399742 158399831 Zm00008a036018c 158399742 158397960 Zm00008a036018c Zm00008a036018,Zm00008a036019 simMerged
Zm00008a036018_T01.v1.1.exon.2 chr09 158398904 158399068 Zm00008a036018 158399742 158397960 Zm00008a036018c Zm00008a036018,Zm00008a036019 simMerged
Zm00008a036018_T01.v1.1.exon.2 chr09 158398904 158399068 Zm00008a036018c 158399742 158397960 Zm00008a036018c Zm00008a036018,Zm00008a036019 simMerged
Zm00008a036018_T01.v1.1.exon.3 chr09 158398592 158398672 Zm00008a036018 158399742 158397960 Zm00008a036018c Zm00008a036018,Zm00008a036019 simMerged
Zm00008a036018_T01.v1.1.exon.3 chr09 158398592 158398672 Zm00008a036018c 158399742 158397960 Zm00008a036018c Zm00008a036018,Zm00008a036019 simMerged
Zm00008a036018_T01.v1.1.exon.4 chr09 158398354 158398433 Zm00008a036018 158399742 158397960 Zm00008a036018c Zm00008a036018,Zm00008a036019 simMerged
Zm00008a036018_T01.v1.1.exon.4 chr09 158398354 158398433 Zm00008a036018c 158399742 158397960 Zm00008a036018c Zm00008a036018,Zm00008a036019 simMerged
Zm00008a036018_T01.v1.1.exon.5 chr09 158397864 158397960 Zm00008a036018 158399742 158397960 Zm00008a036018c Zm00008a036018,Zm00008a036019 simMerged
Zm00008a036018_T01.v1.1.exon.5 chr09 158397864 158397960 Zm00008a036018c 158399742 158397960 Zm00008a036018c Zm00008a036018,Zm00008a036019 simMerged
Zm00008a036023_T01.v1.1.exon.1 chr09 158513853 158513970 Zm00008a036023 158513853 158513280 Zm00008a036023c Zm00008a036023,Zm00008a036024 simMerged
Zm00008a036023_T01.v1.1.exon.1 chr09 158513853 158513970 Zm00008a036023c 158513853 158513280 Zm00008a036023c Zm00008a036023,Zm00008a036024 simMerged
Zm00008a036023_T01.v1.1.exon.2 chr09 158513517 158513742 Zm00008a036023 158513853 158513280 Zm00008a036023c Zm00008a036023,Zm00008a036024 simMerged
Zm00008a036023_T01.v1.1.exon.2 chr09 158513517 158513742 Zm00008a036023c 158513853 158513280 Zm00008a036023c Zm00008a036023,Zm00008a036024 simMerged
Zm00008a036023_T01.v1.1.exon.3 chr09 158513077 158513280 Zm00008a036023 158513853 158513280 Zm00008a036023c Zm00008a036023,Zm00008a036024 simMerged
Zm00008a036023_T01.v1.1.exon.3 chr09 158513077 158513280 Zm00008a036023c 158513853 158513280 Zm00008a036023c Zm00008a036023,Zm00008a036024 simMerged
Zm00008a036031_T01.v1.1.exon.1 chr09 158721524 158721614 Zm00008a036031 158721524 158727564 Zm00008a036031c Zm00008a036031,Zm00008a036032 simMerged
Zm00008a036031_T01.v1.1.exon.1 chr09 158721524 158721614 Zm00008a036031c 158721524 158727564 Zm00008a036031c Zm00008a036031,Zm00008a036032 simMerged
Zm00008a036031_T01.v1.1.exon.2 chr09 158724511 158724636 Zm00008a036031 158721524 158727564 Zm00008a036031c Zm00008a036031,Zm00008a036032 simMerged
Zm00008a036031_T01.v1.1.exon.2 chr09 158724511 158724636 Zm00008a036031c 158721524 158727564 Zm00008a036031c Zm00008a036031,Zm00008a036032 simMerged
Zm00008a036031_T01.v1.1.exon.3 chr09 158725281 158725639 Zm00008a036031 158721524 158727564 Zm00008a036031c Zm00008a036031,Zm00008a036032 simMerged
Zm00008a036031_T01.v1.1.exon.3 chr09 158725281 158725639 Zm00008a036031c 158721524 158727564 Zm00008a036031c Zm00008a036031,Zm00008a036032 simMerged
Zm00008a036031_T01.v1.1.exon.4 chr09 158725733 158725844 Zm00008a036031 158721524 158727564 Zm00008a036031c Zm00008a036031,Zm00008a036032 simMerged
Zm00008a036031_T01.v1.1.exon.4 chr09 158725733 158725844 Zm00008a036031c 158721524 158727564 Zm00008a036031c Zm00008a036031,Zm00008a036032 simMerged
Zm00008a036031_T01.v1.1.exon.5 chr09 158725967 158726103 Zm00008a036031 158721524 158727564 Zm00008a036031c Zm00008a036031,Zm00008a036032 simMerged
Zm00008a036031_T01.v1.1.exon.5 chr09 158725967 158726103 Zm00008a036031c 158721524 158727564 Zm00008a036031c Zm00008a036031,Zm00008a036032 simMerged
Zm00008a036031_T01.v1.1.exon.6 chr09 158726206 158726329 Zm00008a036031 158721524 158727564 Zm00008a036031c Zm00008a036031,Zm00008a036032 simMerged
Zm00008a036031_T01.v1.1.exon.6 chr09 158726206 158726329 Zm00008a036031c 158721524 158727564 Zm00008a036031c Zm00008a036031,Zm00008a036032 simMerged
Zm00008a036031_T01.v1.1.exon.7 chr09 158726793 158727564 Zm00008a036031 158721524 158727564 Zm00008a036031c Zm00008a036031,Zm00008a036032 simMerged
Zm00008a036031_T01.v1.1.exon.7 chr09 158726793 158727564 Zm00008a036031c 158721524 158727564 Zm00008a036031c Zm00008a036031,Zm00008a036032 simMerged
Zm00008a036034_T01.v1.1.exon.1 chr09 158769552 158769824 Zm00008a036034 158769552 158774404 Zm00008a036034c Zm00008a036034,Zm00008a036035 simMerged
Zm00008a036034_T01.v1.1.exon.1 chr09 158769552 158769824 Zm00008a036034c 158769552 158774404 Zm00008a036034c Zm00008a036034,Zm00008a036035 simMerged
Zm00008a036034_T01.v1.1.exon.2 chr09 158771919 158772048 Zm00008a036034 158769552 158774404 Zm00008a036034c Zm00008a036034,Zm00008a036035 simMerged
Zm00008a036034_T01.v1.1.exon.2 chr09 158771919 158772048 Zm00008a036034c 158769552 158774404 Zm00008a036034c Zm00008a036034,Zm00008a036035 simMerged
Zm00008a036034_T01.v1.1.exon.3 chr09 158772272 158772409 Zm00008a036034 158769552 158774404 Zm00008a036034c Zm00008a036034,Zm00008a036035 simMerged
Zm00008a036034_T01.v1.1.exon.3 chr09 158772272 158772409 Zm00008a036034c 158769552 158774404 Zm00008a036034c Zm00008a036034,Zm00008a036035 simMerged
Zm00008a036034_T01.v1.1.exon.4 chr09 158772536 158772669 Zm00008a036034 158769552 158774404 Zm00008a036034c Zm00008a036034,Zm00008a036035 simMerged
Zm00008a036034_T01.v1.1.exon.4 chr09 158772536 158772669 Zm00008a036034c 158769552 158774404 Zm00008a036034c Zm00008a036034,Zm00008a036035 simMerged
Zm00008a036034_T01.v1.1.exon.5 chr09 158773311 158773436 Zm00008a036034 158769552 158774404 Zm00008a036034c Zm00008a036034,Zm00008a036035 simMerged
Zm00008a036034_T01.v1.1.exon.5 chr09 158773311 158773436 Zm00008a036034c 158769552 158774404 Zm00008a036034c Zm00008a036034,Zm00008a036035 simMerged
Zm00008a036034_T01.v1.1.exon.6 chr09 158773528 158773631 Zm00008a036034 158769552 158774404 Zm00008a036034c Zm00008a036034,Zm00008a036035 simMerged
Zm00008a036034_T01.v1.1.exon.6 chr09 158773528 158773631 Zm00008a036034c 158769552 158774404 Zm00008a036034c Zm00008a036034,Zm00008a036035 simMerged
Zm00008a036034_T01.v1.1.exon.7 chr09 158773727 158774404 Zm00008a036034 158769552 158774404 Zm00008a036034c Zm00008a036034,Zm00008a036035 simMerged
Zm00008a036034_T01.v1.1.exon.7 chr09 158773727 158774404 Zm00008a036034c 158769552 158774404 Zm00008a036034c Zm00008a036034,Zm00008a036035 simMerged
Zm00008a036038_T01.v1.1.exon.1 chr09 158820959 158821087 Zm00008a036038 158820959 158804403 Zm00008a036038c Zm00008a036038,Zm00008a036039 simMerged
Zm00008a036038_T01.v1.1.exon.1 chr09 158820959 158821087 Zm00008a036038c 158820959 158804403 Zm00008a036038c Zm00008a036038,Zm00008a036039 simMerged
Zm00008a036038_T01.v1.1.exon.2 chr09 158819875 158819927 Zm00008a036038 158820959 158804403 Zm00008a036038c Zm00008a036038,Zm00008a036039 simMerged
Zm00008a036038_T01.v1.1.exon.2 chr09 158819875 158819927 Zm00008a036038c 158820959 158804403 Zm00008a036038c Zm00008a036038,Zm00008a036039 simMerged
Zm00008a036038_T01.v1.1.exon.3 chr09 158819503 158819563 Zm00008a036038 158820959 158804403 Zm00008a036038c Zm00008a036038,Zm00008a036039 simMerged
Zm00008a036038_T01.v1.1.exon.3 chr09 158819503 158819563 Zm00008a036038c 158820959 158804403 Zm00008a036038c Zm00008a036038,Zm00008a036039 simMerged
Zm00008a036038_T01.v1.1.exon.4 chr09 158810057 158810215 Zm00008a036038 158820959 158804403 Zm00008a036038c Zm00008a036038,Zm00008a036039 simMerged
Zm00008a036038_T01.v1.1.exon.4 chr09 158810057 158810215 Zm00008a036038c 158820959 158804403 Zm00008a036038c Zm00008a036038,Zm00008a036039 simMerged
Zm00008a036038_T01.v1.1.exon.5 chr09 158806136 158806216 Zm00008a036038 158820959 158804403 Zm00008a036038c Zm00008a036038,Zm00008a036039 simMerged
Zm00008a036038_T01.v1.1.exon.5 chr09 158806136 158806216 Zm00008a036038c 158820959 158804403 Zm00008a036038c Zm00008a036038,Zm00008a036039 simMerged
Zm00008a036038_T01.v1.1.exon.6 chr09 158804119 158804403 Zm00008a036038 158820959 158804403 Zm00008a036038c Zm00008a036038,Zm00008a036039 simMerged
Zm00008a036038_T01.v1.1.exon.6 chr09 158804119 158804403 Zm00008a036038c 158820959 158804403 Zm00008a036038c Zm00008a036038,Zm00008a036039 simMerged
Zm00008a036062_T01.v1.1.exon.1 chr09 159191213 159191416 Zm00008a036062 159191213 159191716 Zm00008a036062c Zm00008a036062,Zm00008a036063 simMerged
Zm00008a036062_T01.v1.1.exon.1 chr09 159191213 159191416 Zm00008a036062c 159191213 159191716 Zm00008a036062c Zm00008a036062,Zm00008a036063 simMerged
Zm00008a036062_T01.v1.1.exon.2 chr09 159191528 159191716 Zm00008a036062 159191213 159191716 Zm00008a036062c Zm00008a036062,Zm00008a036063 simMerged
Zm00008a036062_T01.v1.1.exon.2 chr09 159191528 159191716 Zm00008a036062c 159191213 159191716 Zm00008a036062c Zm00008a036062,Zm00008a036063 simMerged
Zm00008a036064_T01.v1.1.exon.1 chr09 159204833 159204936 Zm00008a036064 159204833 159201907 Zm00008a036064c Zm00008a036064,Zm00008a036065 simMerged
Zm00008a036064_T01.v1.1.exon.1 chr09 159204833 159204936 Zm00008a036064c 159204833 159201907 Zm00008a036064c Zm00008a036064,Zm00008a036065 simMerged
Zm00008a036064_T01.v1.1.exon.2 chr09 159201664 159201907 Zm00008a036064 159204833 159201907 Zm00008a036064c Zm00008a036064,Zm00008a036065 simMerged
Zm00008a036064_T01.v1.1.exon.2 chr09 159201664 159201907 Zm00008a036064c 159204833 159201907 Zm00008a036064c Zm00008a036064,Zm00008a036065 simMerged
Zm00008a036075_T01.v1.1.exon.1 chr09 159414772 159415290 Zm00008a036075 159414772 159415290 Zm00008a036075c Zm00008a036075,Zm00008a036076 simMerged
Zm00008a036075_T01.v1.1.exon.1 chr09 159414772 159415290 Zm00008a036075c 159414772 159415290 Zm00008a036075c Zm00008a036075,Zm00008a036076 simMerged
Zm00008a036081_T01.v1.1.exon.1 chr09 159540842 159542440 Zm00008a036081 159540842 159542440 Zm00008a036081c Zm00008a036081,Zm00008a036082 simMerged
Zm00008a036081_T01.v1.1.exon.1 chr09 159540842 159542440 Zm00008a036081c 159540842 159542440 Zm00008a036081c Zm00008a036081,Zm00008a036082 simMerged
Zm00008a036084_T01.v1.1.exon.1 chr09 159594090 159594384 Zm00008a036084 159594090 159596121 Zm00008a036084c Zm00008a036084,Zm00008a036085 simMerged
Zm00008a036084_T01.v1.1.exon.1 chr09 159594090 159594384 Zm00008a036084c 159594090 159596121 Zm00008a036084c Zm00008a036084,Zm00008a036085 simMerged
Zm00008a036084_T01.v1.1.exon.2 chr09 159595518 159596121 Zm00008a036084 159594090 159596121 Zm00008a036084c Zm00008a036084,Zm00008a036085 simMerged
Zm00008a036084_T01.v1.1.exon.2 chr09 159595518 159596121 Zm00008a036084c 159594090 159596121 Zm00008a036084c Zm00008a036084,Zm00008a036085 simMerged
Zm00008a036088_T01.v1.1.exon.1 chr09 159671486 159672262 Zm00008a036088 159671486 159672262 Zm00008a036088c Zm00008a036088,Zm00008a036089 simMerged
Zm00008a036088_T01.v1.1.exon.1 chr09 159671486 159672262 Zm00008a036088c 159671486 159672262 Zm00008a036088c Zm00008a036088,Zm00008a036089 simMerged
Zm00008a036100_T01.v1.1.exon.1 chr09 159907403 159907450 Zm00008a036100 159907403 159917674 Zm00008a036100c Zm00008a036100,Zm00008a036101 simMerged
Zm00008a036100_T01.v1.1.exon.1 chr09 159907403 159907450 Zm00008a036100c 159907403 159917674 Zm00008a036100c Zm00008a036100,Zm00008a036101 simMerged
Zm00008a036100_T01.v1.1.exon.2 chr09 159910638 159910790 Zm00008a036100 159907403 159917674 Zm00008a036100c Zm00008a036100,Zm00008a036101 simMerged
Zm00008a036100_T01.v1.1.exon.2 chr09 159910638 159910790 Zm00008a036100c 159907403 159917674 Zm00008a036100c Zm00008a036100,Zm00008a036101 simMerged
Zm00008a036100_T01.v1.1.exon.3 chr09 159911352 159911441 Zm00008a036100 159907403 159917674 Zm00008a036100c Zm00008a036100,Zm00008a036101 simMerged
Zm00008a036100_T01.v1.1.exon.3 chr09 159911352 159911441 Zm00008a036100c 159907403 159917674 Zm00008a036100c Zm00008a036100,Zm00008a036101 simMerged
Zm00008a036100_T01.v1.1.exon.4 chr09 159914080 159914144 Zm00008a036100 159907403 159917674 Zm00008a036100c Zm00008a036100,Zm00008a036101 simMerged
Zm00008a036100_T01.v1.1.exon.4 chr09 159914080 159914144 Zm00008a036100c 159907403 159917674 Zm00008a036100c Zm00008a036100,Zm00008a036101 simMerged
Zm00008a036100_T01.v1.1.exon.5 chr09 159917524 159917674 Zm00008a036100 159907403 159917674 Zm00008a036100c Zm00008a036100,Zm00008a036101 simMerged
Zm00008a036100_T01.v1.1.exon.5 chr09 159917524 159917674 Zm00008a036100c 159907403 159917674 Zm00008a036100c Zm00008a036100,Zm00008a036101 simMerged
Zm00008a036106_T01.v1.1.exon.1 chr09 160003894 160004124 Zm00008a036106 160003894 159998981 Zm00008a036106c Zm00008a036106,Zm00008a036107 simMerged
Zm00008a036106_T01.v1.1.exon.1 chr09 160003894 160004124 Zm00008a036106c 160003894 159998981 Zm00008a036106c Zm00008a036106,Zm00008a036107 simMerged
Zm00008a036106_T01.v1.1.exon.2 chr09 160003600 160003762 Zm00008a036106 160003894 159998981 Zm00008a036106c Zm00008a036106,Zm00008a036107 simMerged
Zm00008a036106_T01.v1.1.exon.2 chr09 160003600 160003762 Zm00008a036106c 160003894 159998981 Zm00008a036106c Zm00008a036106,Zm00008a036107 simMerged
Zm00008a036106_T01.v1.1.exon.3 chr09 160001994 160002222 Zm00008a036106 160003894 159998981 Zm00008a036106c Zm00008a036106,Zm00008a036107 simMerged
Zm00008a036106_T01.v1.1.exon.3 chr09 160001994 160002222 Zm00008a036106c 160003894 159998981 Zm00008a036106c Zm00008a036106,Zm00008a036107 simMerged
Zm00008a036106_T01.v1.1.exon.4 chr09 160000365 160001131 Zm00008a036106 160003894 159998981 Zm00008a036106c Zm00008a036106,Zm00008a036107 simMerged
Zm00008a036106_T01.v1.1.exon.4 chr09 160000365 160001131 Zm00008a036106c 160003894 159998981 Zm00008a036106c Zm00008a036106,Zm00008a036107 simMerged
Zm00008a036106_T01.v1.1.exon.5 chr09 160000026 160000247 Zm00008a036106 160003894 159998981 Zm00008a036106c Zm00008a036106,Zm00008a036107 simMerged
Zm00008a036106_T01.v1.1.exon.5 chr09 160000026 160000247 Zm00008a036106c 160003894 159998981 Zm00008a036106c Zm00008a036106,Zm00008a036107 simMerged
Zm00008a036106_T01.v1.1.exon.6 chr09 159999868 159999939 Zm00008a036106 160003894 159998981 Zm00008a036106c Zm00008a036106,Zm00008a036107 simMerged
Zm00008a036106_T01.v1.1.exon.6 chr09 159999868 159999939 Zm00008a036106c 160003894 159998981 Zm00008a036106c Zm00008a036106,Zm00008a036107 simMerged
Zm00008a036106_T01.v1.1.exon.7 chr09 159999512 159999793 Zm00008a036106 160003894 159998981 Zm00008a036106c Zm00008a036106,Zm00008a036107 simMerged
Zm00008a036106_T01.v1.1.exon.7 chr09 159999512 159999793 Zm00008a036106c 160003894 159998981 Zm00008a036106c Zm00008a036106,Zm00008a036107 simMerged
Zm00008a036106_T01.v1.1.exon.8 chr09 159999064 159999423 Zm00008a036106 160003894 159998981 Zm00008a036106c Zm00008a036106,Zm00008a036107 simMerged
Zm00008a036106_T01.v1.1.exon.8 chr09 159999064 159999423 Zm00008a036106c 160003894 159998981 Zm00008a036106c Zm00008a036106,Zm00008a036107 simMerged
Zm00008a036106_T01.v1.1.exon.9 chr09 159998506 159998981 Zm00008a036106 160003894 159998981 Zm00008a036106c Zm00008a036106,Zm00008a036107 simMerged
Zm00008a036106_T01.v1.1.exon.9 chr09 159998506 159998981 Zm00008a036106c 160003894 159998981 Zm00008a036106c Zm00008a036106,Zm00008a036107 simMerged
Zm00008a036108_T01.v1.1.exon.1 chr09 160022194 160022563 Zm00008a036108 160022194 160024226 Zm00008a036108c Zm00008a036108,Zm00008a036109 simMerged
Zm00008a036108_T01.v1.1.exon.1 chr09 160022194 160022563 Zm00008a036108c 160022194 160024226 Zm00008a036108c Zm00008a036108,Zm00008a036109 simMerged
Zm00008a036108_T01.v1.1.exon.2 chr09 160022658 160022776 Zm00008a036108 160022194 160024226 Zm00008a036108c Zm00008a036108,Zm00008a036109 simMerged
Zm00008a036108_T01.v1.1.exon.2 chr09 160022658 160022776 Zm00008a036108c 160022194 160024226 Zm00008a036108c Zm00008a036108,Zm00008a036109 simMerged
Zm00008a036108_T01.v1.1.exon.3 chr09 160022858 160023011 Zm00008a036108 160022194 160024226 Zm00008a036108c Zm00008a036108,Zm00008a036109 simMerged
Zm00008a036108_T01.v1.1.exon.3 chr09 160022858 160023011 Zm00008a036108c 160022194 160024226 Zm00008a036108c Zm00008a036108,Zm00008a036109 simMerged
Zm00008a036108_T01.v1.1.exon.4 chr09 160024210 160024226 Zm00008a036108 160022194 160024226 Zm00008a036108c Zm00008a036108,Zm00008a036109 simMerged
Zm00008a036108_T01.v1.1.exon.4 chr09 160024210 160024226 Zm00008a036108c 160022194 160024226 Zm00008a036108c Zm00008a036108,Zm00008a036109 simMerged
Zm00008a036118_T01.v1.1.exon.1 chr09 160235848 160236285 Zm00008a036118 160235848 160235227 Zm00008a036118c Zm00008a036118,Zm00008a036119 simMerged
Zm00008a036118_T01.v1.1.exon.1 chr09 160235848 160236285 Zm00008a036118c 160235848 160235227 Zm00008a036118c Zm00008a036118,Zm00008a036119 simMerged
Zm00008a036118_T01.v1.1.exon.2 chr09 160235329 160235763 Zm00008a036118 160235848 160235227 Zm00008a036118c Zm00008a036118,Zm00008a036119 simMerged
Zm00008a036118_T01.v1.1.exon.2 chr09 160235329 160235763 Zm00008a036118c 160235848 160235227 Zm00008a036118c Zm00008a036118,Zm00008a036119 simMerged
Zm00008a036118_T01.v1.1.exon.3 chr09 160234700 160235227 Zm00008a036118 160235848 160235227 Zm00008a036118c Zm00008a036118,Zm00008a036119 simMerged
Zm00008a036118_T01.v1.1.exon.3 chr09 160234700 160235227 Zm00008a036118c 160235848 160235227 Zm00008a036118c Zm00008a036118,Zm00008a036119 simMerged
Zm00008a036124_T01.v1.1.exon.1 chr09 160324190 160324344 Zm00008a036124 160324190 160324888 Zm00008a036124c Zm00008a036124,Zm00008a036125 simMerged
Zm00008a036124_T01.v1.1.exon.1 chr09 160324190 160324344 Zm00008a036124c 160324190 160324888 Zm00008a036124c Zm00008a036124,Zm00008a036125 simMerged
Zm00008a036124_T01.v1.1.exon.2 chr09 160324472 160324619 Zm00008a036124 160324190 160324888 Zm00008a036124c Zm00008a036124,Zm00008a036125 simMerged
Zm00008a036124_T01.v1.1.exon.2 chr09 160324472 160324619 Zm00008a036124c 160324190 160324888 Zm00008a036124c Zm00008a036124,Zm00008a036125 simMerged
Zm00008a036124_T01.v1.1.exon.3 chr09 160324631 160324888 Zm00008a036124 160324190 160324888 Zm00008a036124c Zm00008a036124,Zm00008a036125 simMerged
Zm00008a036124_T01.v1.1.exon.3 chr09 160324631 160324888 Zm00008a036124c 160324190 160324888 Zm00008a036124c Zm00008a036124,Zm00008a036125 simMerged
Zm00008a036126_T01.v1.1.exon.1 chr09 160422403 160422670 Zm00008a036126 160422403 160425122 Zm00008a036126c Zm00008a036126,Zm00008a036127 simMerged
Zm00008a036126_T01.v1.1.exon.1 chr09 160422403 160422670 Zm00008a036126c 160422403 160425122 Zm00008a036126c Zm00008a036126,Zm00008a036127 simMerged
Zm00008a036126_T01.v1.1.exon.2 chr09 160423122 160424604 Zm00008a036126 160422403 160425122 Zm00008a036126c Zm00008a036126,Zm00008a036127 simMerged
Zm00008a036126_T01.v1.1.exon.2 chr09 160423122 160424604 Zm00008a036126c 160422403 160425122 Zm00008a036126c Zm00008a036126,Zm00008a036127 simMerged
Zm00008a036126_T01.v1.1.exon.3 chr09 160424696 160425122 Zm00008a036126 160422403 160425122 Zm00008a036126c Zm00008a036126,Zm00008a036127 simMerged
Zm00008a036126_T01.v1.1.exon.3 chr09 160424696 160425122 Zm00008a036126c 160422403 160425122 Zm00008a036126c Zm00008a036126,Zm00008a036127 simMerged
Zm00008a036129_T01.v1.1.exon.1 chr09 160551842 160551928 Zm00008a036129 160551842 160548948 Zm00008a036129c Zm00008a036129,Zm00008a036130 simMerged
Zm00008a036129_T01.v1.1.exon.1 chr09 160551842 160551928 Zm00008a036129c 160551842 160548948 Zm00008a036129c Zm00008a036129,Zm00008a036130 simMerged
Zm00008a036129_T01.v1.1.exon.2 chr09 160551649 160551736 Zm00008a036129 160551842 160548948 Zm00008a036129c Zm00008a036129,Zm00008a036130 simMerged
Zm00008a036129_T01.v1.1.exon.2 chr09 160551649 160551736 Zm00008a036129c 160551842 160548948 Zm00008a036129c Zm00008a036129,Zm00008a036130 simMerged
Zm00008a036129_T01.v1.1.exon.3 chr09 160551448 160551552 Zm00008a036129 160551842 160548948 Zm00008a036129c Zm00008a036129,Zm00008a036130 simMerged
Zm00008a036129_T01.v1.1.exon.3 chr09 160551448 160551552 Zm00008a036129c 160551842 160548948 Zm00008a036129c Zm00008a036129,Zm00008a036130 simMerged
Zm00008a036129_T01.v1.1.exon.4 chr09 160550856 160551356 Zm00008a036129 160551842 160548948 Zm00008a036129c Zm00008a036129,Zm00008a036130 simMerged
Zm00008a036129_T01.v1.1.exon.4 chr09 160550856 160551356 Zm00008a036129c 160551842 160548948 Zm00008a036129c Zm00008a036129,Zm00008a036130 simMerged
Zm00008a036129_T01.v1.1.exon.5 chr09 160550619 160550754 Zm00008a036129 160551842 160548948 Zm00008a036129c Zm00008a036129,Zm00008a036130 simMerged
Zm00008a036129_T01.v1.1.exon.5 chr09 160550619 160550754 Zm00008a036129c 160551842 160548948 Zm00008a036129c Zm00008a036129,Zm00008a036130 simMerged
Zm00008a036129_T01.v1.1.exon.6 chr09 160550302 160550492 Zm00008a036129 160551842 160548948 Zm00008a036129c Zm00008a036129,Zm00008a036130 simMerged
Zm00008a036129_T01.v1.1.exon.6 chr09 160550302 160550492 Zm00008a036129c 160551842 160548948 Zm00008a036129c Zm00008a036129,Zm00008a036130 simMerged
Zm00008a036129_T01.v1.1.exon.7 chr09 160550108 160550216 Zm00008a036129 160551842 160548948 Zm00008a036129c Zm00008a036129,Zm00008a036130 simMerged
Zm00008a036129_T01.v1.1.exon.7 chr09 160550108 160550216 Zm00008a036129c 160551842 160548948 Zm00008a036129c Zm00008a036129,Zm00008a036130 simMerged
Zm00008a036129_T01.v1.1.exon.8 chr09 160549699 160549847 Zm00008a036129 160551842 160548948 Zm00008a036129c Zm00008a036129,Zm00008a036130 simMerged
Zm00008a036129_T01.v1.1.exon.8 chr09 160549699 160549847 Zm00008a036129c 160551842 160548948 Zm00008a036129c Zm00008a036129,Zm00008a036130 simMerged
Zm00008a036129_T01.v1.1.exon.9 chr09 160549305 160549622 Zm00008a036129 160551842 160548948 Zm00008a036129c Zm00008a036129,Zm00008a036130 simMerged
Zm00008a036129_T01.v1.1.exon.9 chr09 160549305 160549622 Zm00008a036129c 160551842 160548948 Zm00008a036129c Zm00008a036129,Zm00008a036130 simMerged
Zm00008a036129_T01.v1.1.exon.10 chr09 160549172 160549218 Zm00008a036129 160551842 160548948 Zm00008a036129c Zm00008a036129,Zm00008a036130 simMerged
Zm00008a036129_T01.v1.1.exon.10 chr09 160549172 160549218 Zm00008a036129c 160551842 160548948 Zm00008a036129c Zm00008a036129,Zm00008a036130 simMerged
Zm00008a036129_T01.v1.1.exon.11 chr09 160549025 160549089 Zm00008a036129 160551842 160548948 Zm00008a036129c Zm00008a036129,Zm00008a036130 simMerged
Zm00008a036129_T01.v1.1.exon.11 chr09 160549025 160549089 Zm00008a036129c 160551842 160548948 Zm00008a036129c Zm00008a036129,Zm00008a036130 simMerged
Zm00008a036129_T01.v1.1.exon.12 chr09 160548567 160548948 Zm00008a036129 160551842 160548948 Zm00008a036129c Zm00008a036129,Zm00008a036130 simMerged
Zm00008a036129_T01.v1.1.exon.12 chr09 160548567 160548948 Zm00008a036129c 160551842 160548948 Zm00008a036129c Zm00008a036129,Zm00008a036130 simMerged
Zm00008a036137_T01.v1.1.exon.1 chr09 160715709 160716041 Zm00008a036137 160715709 160706092 Zm00008a036137c Zm00008a036137,Zm00008a036138 simMerged
Zm00008a036137_T01.v1.1.exon.1 chr09 160715709 160716041 Zm00008a036137c 160715709 160706092 Zm00008a036137c Zm00008a036137,Zm00008a036138 simMerged
Zm00008a036137_T01.v1.1.exon.2 chr09 160714897 160715136 Zm00008a036137 160715709 160706092 Zm00008a036137c Zm00008a036137,Zm00008a036138 simMerged
Zm00008a036137_T01.v1.1.exon.2 chr09 160714897 160715136 Zm00008a036137c 160715709 160706092 Zm00008a036137c Zm00008a036137,Zm00008a036138 simMerged
Zm00008a036137_T01.v1.1.exon.3 chr09 160712555 160714234 Zm00008a036137 160715709 160706092 Zm00008a036137c Zm00008a036137,Zm00008a036138 simMerged
Zm00008a036137_T01.v1.1.exon.3 chr09 160712555 160714234 Zm00008a036137c 160715709 160706092 Zm00008a036137c Zm00008a036137,Zm00008a036138 simMerged
Zm00008a036137_T01.v1.1.exon.4 chr09 160712350 160712478 Zm00008a036137 160715709 160706092 Zm00008a036137c Zm00008a036137,Zm00008a036138 simMerged
Zm00008a036137_T01.v1.1.exon.4 chr09 160712350 160712478 Zm00008a036137c 160715709 160706092 Zm00008a036137c Zm00008a036137,Zm00008a036138 simMerged
Zm00008a036137_T01.v1.1.exon.5 chr09 160712054 160712242 Zm00008a036137 160715709 160706092 Zm00008a036137c Zm00008a036137,Zm00008a036138 simMerged
Zm00008a036137_T01.v1.1.exon.5 chr09 160712054 160712242 Zm00008a036137c 160715709 160706092 Zm00008a036137c Zm00008a036137,Zm00008a036138 simMerged
Zm00008a036137_T01.v1.1.exon.6 chr09 160711891 160711958 Zm00008a036137 160715709 160706092 Zm00008a036137c Zm00008a036137,Zm00008a036138 simMerged
Zm00008a036137_T01.v1.1.exon.6 chr09 160711891 160711958 Zm00008a036137c 160715709 160706092 Zm00008a036137c Zm00008a036137,Zm00008a036138 simMerged
Zm00008a036137_T01.v1.1.exon.7 chr09 160710081 160710670 Zm00008a036137 160715709 160706092 Zm00008a036137c Zm00008a036137,Zm00008a036138 simMerged
Zm00008a036137_T01.v1.1.exon.7 chr09 160710081 160710670 Zm00008a036137c 160715709 160706092 Zm00008a036137c Zm00008a036137,Zm00008a036138 simMerged
Zm00008a036137_T01.v1.1.exon.8 chr09 160708767 160708882 Zm00008a036137 160715709 160706092 Zm00008a036137c Zm00008a036137,Zm00008a036138 simMerged
Zm00008a036137_T01.v1.1.exon.8 chr09 160708767 160708882 Zm00008a036137c 160715709 160706092 Zm00008a036137c Zm00008a036137,Zm00008a036138 simMerged
Zm00008a036137_T01.v1.1.exon.9 chr09 160708481 160708690 Zm00008a036137 160715709 160706092 Zm00008a036137c Zm00008a036137,Zm00008a036138 simMerged
Zm00008a036137_T01.v1.1.exon.9 chr09 160708481 160708690 Zm00008a036137c 160715709 160706092 Zm00008a036137c Zm00008a036137,Zm00008a036138 simMerged
Zm00008a036137_T01.v1.1.exon.10 chr09 160708065 160708337 Zm00008a036137 160715709 160706092 Zm00008a036137c Zm00008a036137,Zm00008a036138 simMerged
Zm00008a036137_T01.v1.1.exon.10 chr09 160708065 160708337 Zm00008a036137c 160715709 160706092 Zm00008a036137c Zm00008a036137,Zm00008a036138 simMerged
Zm00008a036137_T01.v1.1.exon.11 chr09 160707786 160707933 Zm00008a036137 160715709 160706092 Zm00008a036137c Zm00008a036137,Zm00008a036138 simMerged
Zm00008a036137_T01.v1.1.exon.11 chr09 160707786 160707933 Zm00008a036137c 160715709 160706092 Zm00008a036137c Zm00008a036137,Zm00008a036138 simMerged
Zm00008a036137_T01.v1.1.exon.12 chr09 160707491 160707624 Zm00008a036137 160715709 160706092 Zm00008a036137c Zm00008a036137,Zm00008a036138 simMerged
Zm00008a036137_T01.v1.1.exon.12 chr09 160707491 160707624 Zm00008a036137c 160715709 160706092 Zm00008a036137c Zm00008a036137,Zm00008a036138 simMerged
Zm00008a036137_T01.v1.1.exon.13 chr09 160706709 160706789 Zm00008a036137 160715709 160706092 Zm00008a036137c Zm00008a036137,Zm00008a036138 simMerged
Zm00008a036137_T01.v1.1.exon.13 chr09 160706709 160706789 Zm00008a036137c 160715709 160706092 Zm00008a036137c Zm00008a036137,Zm00008a036138 simMerged
Zm00008a036137_T01.v1.1.exon.14 chr09 160706136 160706615 Zm00008a036137 160715709 160706092 Zm00008a036137c Zm00008a036137,Zm00008a036138 simMerged
Zm00008a036137_T01.v1.1.exon.14 chr09 160706136 160706615 Zm00008a036137c 160715709 160706092 Zm00008a036137c Zm00008a036137,Zm00008a036138 simMerged
Zm00008a036137_T01.v1.1.exon.15 chr09 160706015 160706092 Zm00008a036137 160715709 160706092 Zm00008a036137c Zm00008a036137,Zm00008a036138 simMerged
Zm00008a036137_T01.v1.1.exon.15 chr09 160706015 160706092 Zm00008a036137c 160715709 160706092 Zm00008a036137c Zm00008a036137,Zm00008a036138 simMerged
Zm00008a036144_T01.v1.1.exon.1 chr09 160872527 160872670 Zm00008a036144 160872527 160870461 Zm00008a036144c Zm00008a036144,Zm00008a036145 simMerged
Zm00008a036144_T01.v1.1.exon.1 chr09 160872527 160872670 Zm00008a036144c 160872527 160870461 Zm00008a036144c Zm00008a036144,Zm00008a036145 simMerged
Zm00008a036144_T01.v1.1.exon.2 chr09 160872357 160872422 Zm00008a036144 160872527 160870461 Zm00008a036144c Zm00008a036144,Zm00008a036145 simMerged
Zm00008a036144_T01.v1.1.exon.2 chr09 160872357 160872422 Zm00008a036144c 160872527 160870461 Zm00008a036144c Zm00008a036144,Zm00008a036145 simMerged
Zm00008a036144_T01.v1.1.exon.3 chr09 160872227 160872269 Zm00008a036144 160872527 160870461 Zm00008a036144c Zm00008a036144,Zm00008a036145 simMerged
Zm00008a036144_T01.v1.1.exon.3 chr09 160872227 160872269 Zm00008a036144c 160872527 160870461 Zm00008a036144c Zm00008a036144,Zm00008a036145 simMerged
Zm00008a036144_T01.v1.1.exon.4 chr09 160871538 160871592 Zm00008a036144 160872527 160870461 Zm00008a036144c Zm00008a036144,Zm00008a036145 simMerged
Zm00008a036144_T01.v1.1.exon.4 chr09 160871538 160871592 Zm00008a036144c 160872527 160870461 Zm00008a036144c Zm00008a036144,Zm00008a036145 simMerged
Zm00008a036144_T01.v1.1.exon.5 chr09 160871316 160871364 Zm00008a036144 160872527 160870461 Zm00008a036144c Zm00008a036144,Zm00008a036145 simMerged
Zm00008a036144_T01.v1.1.exon.5 chr09 160871316 160871364 Zm00008a036144c 160872527 160870461 Zm00008a036144c Zm00008a036144,Zm00008a036145 simMerged
Zm00008a036144_T01.v1.1.exon.6 chr09 160871100 160871167 Zm00008a036144 160872527 160870461 Zm00008a036144c Zm00008a036144,Zm00008a036145 simMerged
Zm00008a036144_T01.v1.1.exon.6 chr09 160871100 160871167 Zm00008a036144c 160872527 160870461 Zm00008a036144c Zm00008a036144,Zm00008a036145 simMerged
Zm00008a036144_T01.v1.1.exon.7 chr09 160870859 160871018 Zm00008a036144 160872527 160870461 Zm00008a036144c Zm00008a036144,Zm00008a036145 simMerged
Zm00008a036144_T01.v1.1.exon.7 chr09 160870859 160871018 Zm00008a036144c 160872527 160870461 Zm00008a036144c Zm00008a036144,Zm00008a036145 simMerged
Zm00008a036144_T01.v1.1.exon.8 chr09 160870053 160870461 Zm00008a036144 160872527 160870461 Zm00008a036144c Zm00008a036144,Zm00008a036145 simMerged
Zm00008a036144_T01.v1.1.exon.8 chr09 160870053 160870461 Zm00008a036144c 160872527 160870461 Zm00008a036144c Zm00008a036144,Zm00008a036145 simMerged
Zm00008a036148_T01.v1.1.exon.1 chr09 160899982 160900194 Zm00008a036148 160899982 160905558 Zm00008a036148c Zm00008a036148,Zm00008a036149 simMerged
Zm00008a036148_T01.v1.1.exon.1 chr09 160899982 160900194 Zm00008a036148c 160899982 160905558 Zm00008a036148c Zm00008a036148,Zm00008a036149 simMerged
Zm00008a036148_T01.v1.1.exon.2 chr09 160901220 160901392 Zm00008a036148 160899982 160905558 Zm00008a036148c Zm00008a036148,Zm00008a036149 simMerged
Zm00008a036148_T01.v1.1.exon.2 chr09 160901220 160901392 Zm00008a036148c 160899982 160905558 Zm00008a036148c Zm00008a036148,Zm00008a036149 simMerged
Zm00008a036148_T01.v1.1.exon.3 chr09 160901476 160901579 Zm00008a036148 160899982 160905558 Zm00008a036148c Zm00008a036148,Zm00008a036149 simMerged
Zm00008a036148_T01.v1.1.exon.3 chr09 160901476 160901579 Zm00008a036148c 160899982 160905558 Zm00008a036148c Zm00008a036148,Zm00008a036149 simMerged
Zm00008a036148_T01.v1.1.exon.4 chr09 160902223 160902326 Zm00008a036148 160899982 160905558 Zm00008a036148c Zm00008a036148,Zm00008a036149 simMerged
Zm00008a036148_T01.v1.1.exon.4 chr09 160902223 160902326 Zm00008a036148c 160899982 160905558 Zm00008a036148c Zm00008a036148,Zm00008a036149 simMerged
Zm00008a036148_T01.v1.1.exon.5 chr09 160902403 160902489 Zm00008a036148 160899982 160905558 Zm00008a036148c Zm00008a036148,Zm00008a036149 simMerged
Zm00008a036148_T01.v1.1.exon.5 chr09 160902403 160902489 Zm00008a036148c 160899982 160905558 Zm00008a036148c Zm00008a036148,Zm00008a036149 simMerged
Zm00008a036148_T01.v1.1.exon.6 chr09 160903134 160903184 Zm00008a036148 160899982 160905558 Zm00008a036148c Zm00008a036148,Zm00008a036149 simMerged
Zm00008a036148_T01.v1.1.exon.6 chr09 160903134 160903184 Zm00008a036148c 160899982 160905558 Zm00008a036148c Zm00008a036148,Zm00008a036149 simMerged
Zm00008a036148_T01.v1.1.exon.7 chr09 160903268 160903366 Zm00008a036148 160899982 160905558 Zm00008a036148c Zm00008a036148,Zm00008a036149 simMerged
Zm00008a036148_T01.v1.1.exon.7 chr09 160903268 160903366 Zm00008a036148c 160899982 160905558 Zm00008a036148c Zm00008a036148,Zm00008a036149 simMerged
Zm00008a036148_T01.v1.1.exon.8 chr09 160903476 160903535 Zm00008a036148 160899982 160905558 Zm00008a036148c Zm00008a036148,Zm00008a036149 simMerged
Zm00008a036148_T01.v1.1.exon.8 chr09 160903476 160903535 Zm00008a036148c 160899982 160905558 Zm00008a036148c Zm00008a036148,Zm00008a036149 simMerged
Zm00008a036148_T01.v1.1.exon.9 chr09 160903625 160903713 Zm00008a036148 160899982 160905558 Zm00008a036148c Zm00008a036148,Zm00008a036149 simMerged
Zm00008a036148_T01.v1.1.exon.9 chr09 160903625 160903713 Zm00008a036148c 160899982 160905558 Zm00008a036148c Zm00008a036148,Zm00008a036149 simMerged
Zm00008a036148_T01.v1.1.exon.10 chr09 160904410 160905070 Zm00008a036148 160899982 160905558 Zm00008a036148c Zm00008a036148,Zm00008a036149 simMerged
Zm00008a036148_T01.v1.1.exon.10 chr09 160904410 160905070 Zm00008a036148c 160899982 160905558 Zm00008a036148c Zm00008a036148,Zm00008a036149 simMerged
Zm00008a036148_T01.v1.1.exon.11 chr09 160905085 160905558 Zm00008a036148 160899982 160905558 Zm00008a036148c Zm00008a036148,Zm00008a036149 simMerged
Zm00008a036148_T01.v1.1.exon.11 chr09 160905085 160905558 Zm00008a036148c 160899982 160905558 Zm00008a036148c Zm00008a036148,Zm00008a036149 simMerged
Zm00008a036150_T01.v1.1.exon.1 chr09 160919805 160919936 Zm00008a036150 160919805 160921768 Zm00008a036150c Zm00008a036150,Zm00008a036151 simMerged
Zm00008a036150_T01.v1.1.exon.1 chr09 160919805 160919936 Zm00008a036150c 160919805 160921768 Zm00008a036150c Zm00008a036150,Zm00008a036151 simMerged
Zm00008a036150_T01.v1.1.exon.2 chr09 160920200 160920405 Zm00008a036150 160919805 160921768 Zm00008a036150c Zm00008a036150,Zm00008a036151 simMerged
Zm00008a036150_T01.v1.1.exon.2 chr09 160920200 160920405 Zm00008a036150c 160919805 160921768 Zm00008a036150c Zm00008a036150,Zm00008a036151 simMerged
Zm00008a036150_T01.v1.1.exon.3 chr09 160921168 160921768 Zm00008a036150 160919805 160921768 Zm00008a036150c Zm00008a036150,Zm00008a036151 simMerged
Zm00008a036150_T01.v1.1.exon.3 chr09 160921168 160921768 Zm00008a036150c 160919805 160921768 Zm00008a036150c Zm00008a036150,Zm00008a036151 simMerged
Zm00008a036160_T01.v1.1.exon.1 chr09 161001391 161001651 Zm00008a036160 161001391 161006935 Zm00008a036160c Zm00008a036160,Zm00008a036161 simMerged
Zm00008a036160_T01.v1.1.exon.1 chr09 161001391 161001651 Zm00008a036160c 161001391 161006935 Zm00008a036160c Zm00008a036160,Zm00008a036161 simMerged
Zm00008a036160_T01.v1.1.exon.2 chr09 161002243 161002300 Zm00008a036160 161001391 161006935 Zm00008a036160c Zm00008a036160,Zm00008a036161 simMerged
Zm00008a036160_T01.v1.1.exon.2 chr09 161002243 161002300 Zm00008a036160c 161001391 161006935 Zm00008a036160c Zm00008a036160,Zm00008a036161 simMerged
Zm00008a036160_T01.v1.1.exon.3 chr09 161006125 161006183 Zm00008a036160 161001391 161006935 Zm00008a036160c Zm00008a036160,Zm00008a036161 simMerged
Zm00008a036160_T01.v1.1.exon.3 chr09 161006125 161006183 Zm00008a036160c 161001391 161006935 Zm00008a036160c Zm00008a036160,Zm00008a036161 simMerged
Zm00008a036160_T01.v1.1.exon.4 chr09 161006292 161006935 Zm00008a036160 161001391 161006935 Zm00008a036160c Zm00008a036160,Zm00008a036161 simMerged
Zm00008a036160_T01.v1.1.exon.4 chr09 161006292 161006935 Zm00008a036160c 161001391 161006935 Zm00008a036160c Zm00008a036160,Zm00008a036161 simMerged
Zm00008a036163_T01.v1.1.exon.1 chr09 161031162 161031365 Zm00008a036163 161031162 161031779 Zm00008a036163c Zm00008a036163,Zm00008a036164 simMerged
Zm00008a036163_T01.v1.1.exon.1 chr09 161031162 161031365 Zm00008a036163c 161031162 161031779 Zm00008a036163c Zm00008a036163,Zm00008a036164 simMerged
Zm00008a036163_T01.v1.1.exon.2 chr09 161031466 161031591 Zm00008a036163 161031162 161031779 Zm00008a036163c Zm00008a036163,Zm00008a036164 simMerged
Zm00008a036163_T01.v1.1.exon.2 chr09 161031466 161031591 Zm00008a036163c 161031162 161031779 Zm00008a036163c Zm00008a036163,Zm00008a036164 simMerged
Zm00008a036163_T01.v1.1.exon.3 chr09 161031696 161031779 Zm00008a036163 161031162 161031779 Zm00008a036163c Zm00008a036163,Zm00008a036164 simMerged
Zm00008a036163_T01.v1.1.exon.3 chr09 161031696 161031779 Zm00008a036163c 161031162 161031779 Zm00008a036163c Zm00008a036163,Zm00008a036164 simMerged
Zm00008a036165_T01.v1.1.exon.1 chr09 161060156 161060263 Zm00008a036165 161060156 161056332 Zm00008a036165c Zm00008a036165,Zm00008a036166 simMerged
Zm00008a036165_T01.v1.1.exon.1 chr09 161060156 161060263 Zm00008a036165c 161060156 161056332 Zm00008a036165c Zm00008a036165,Zm00008a036166 simMerged
Zm00008a036165_T01.v1.1.exon.2 chr09 161059910 161059993 Zm00008a036165 161060156 161056332 Zm00008a036165c Zm00008a036165,Zm00008a036166 simMerged
Zm00008a036165_T01.v1.1.exon.2 chr09 161059910 161059993 Zm00008a036165c 161060156 161056332 Zm00008a036165c Zm00008a036165,Zm00008a036166 simMerged
Zm00008a036165_T01.v1.1.exon.3 chr09 161059677 161059797 Zm00008a036165 161060156 161056332 Zm00008a036165c Zm00008a036165,Zm00008a036166 simMerged
Zm00008a036165_T01.v1.1.exon.3 chr09 161059677 161059797 Zm00008a036165c 161060156 161056332 Zm00008a036165c Zm00008a036165,Zm00008a036166 simMerged
Zm00008a036165_T01.v1.1.exon.4 chr09 161057230 161057426 Zm00008a036165 161060156 161056332 Zm00008a036165c Zm00008a036165,Zm00008a036166 simMerged
Zm00008a036165_T01.v1.1.exon.4 chr09 161057230 161057426 Zm00008a036165c 161060156 161056332 Zm00008a036165c Zm00008a036165,Zm00008a036166 simMerged
Zm00008a036165_T01.v1.1.exon.5 chr09 161056968 161057099 Zm00008a036165 161060156 161056332 Zm00008a036165c Zm00008a036165,Zm00008a036166 simMerged
Zm00008a036165_T01.v1.1.exon.5 chr09 161056968 161057099 Zm00008a036165c 161060156 161056332 Zm00008a036165c Zm00008a036165,Zm00008a036166 simMerged
Zm00008a036165_T01.v1.1.exon.6 chr09 161056662 161056795 Zm00008a036165 161060156 161056332 Zm00008a036165c Zm00008a036165,Zm00008a036166 simMerged
Zm00008a036165_T01.v1.1.exon.6 chr09 161056662 161056795 Zm00008a036165c 161060156 161056332 Zm00008a036165c Zm00008a036165,Zm00008a036166 simMerged
Zm00008a036165_T01.v1.1.exon.7 chr09 161056380 161056521 Zm00008a036165 161060156 161056332 Zm00008a036165c Zm00008a036165,Zm00008a036166 simMerged
Zm00008a036165_T01.v1.1.exon.7 chr09 161056380 161056521 Zm00008a036165c 161060156 161056332 Zm00008a036165c Zm00008a036165,Zm00008a036166 simMerged
Zm00008a036165_T01.v1.1.exon.8 chr09 161056258 161056332 Zm00008a036165 161060156 161056332 Zm00008a036165c Zm00008a036165,Zm00008a036166 simMerged
Zm00008a036165_T01.v1.1.exon.8 chr09 161056258 161056332 Zm00008a036165c 161060156 161056332 Zm00008a036165c Zm00008a036165,Zm00008a036166 simMerged
Zm00008a036167_T01.v1.1.exon.1 chr09 161100573 161100586 Zm00008a036167 161100573 161096810 Zm00008a036167c Zm00008a036167,Zm00008a036168 simMerged
Zm00008a036167_T01.v1.1.exon.1 chr09 161100573 161100586 Zm00008a036167c 161100573 161096810 Zm00008a036167c Zm00008a036167,Zm00008a036168 simMerged
Zm00008a036167_T01.v1.1.exon.2 chr09 161099914 161100049 Zm00008a036167 161100573 161096810 Zm00008a036167c Zm00008a036167,Zm00008a036168 simMerged
Zm00008a036167_T01.v1.1.exon.2 chr09 161099914 161100049 Zm00008a036167c 161100573 161096810 Zm00008a036167c Zm00008a036167,Zm00008a036168 simMerged
Zm00008a036167_T01.v1.1.exon.3 chr09 161099621 161099743 Zm00008a036167 161100573 161096810 Zm00008a036167c Zm00008a036167,Zm00008a036168 simMerged
Zm00008a036167_T01.v1.1.exon.3 chr09 161099621 161099743 Zm00008a036167c 161100573 161096810 Zm00008a036167c Zm00008a036167,Zm00008a036168 simMerged
Zm00008a036167_T01.v1.1.exon.4 chr09 161099436 161099540 Zm00008a036167 161100573 161096810 Zm00008a036167c Zm00008a036167,Zm00008a036168 simMerged
Zm00008a036167_T01.v1.1.exon.4 chr09 161099436 161099540 Zm00008a036167c 161100573 161096810 Zm00008a036167c Zm00008a036167,Zm00008a036168 simMerged
Zm00008a036167_T01.v1.1.exon.5 chr09 161098723 161098902 Zm00008a036167 161100573 161096810 Zm00008a036167c Zm00008a036167,Zm00008a036168 simMerged
Zm00008a036167_T01.v1.1.exon.5 chr09 161098723 161098902 Zm00008a036167c 161100573 161096810 Zm00008a036167c Zm00008a036167,Zm00008a036168 simMerged
Zm00008a036167_T01.v1.1.exon.6 chr09 161098519 161098581 Zm00008a036167 161100573 161096810 Zm00008a036167c Zm00008a036167,Zm00008a036168 simMerged
Zm00008a036167_T01.v1.1.exon.6 chr09 161098519 161098581 Zm00008a036167c 161100573 161096810 Zm00008a036167c Zm00008a036167,Zm00008a036168 simMerged
Zm00008a036167_T01.v1.1.exon.7 chr09 161098226 161098420 Zm00008a036167 161100573 161096810 Zm00008a036167c Zm00008a036167,Zm00008a036168 simMerged
Zm00008a036167_T01.v1.1.exon.7 chr09 161098226 161098420 Zm00008a036167c 161100573 161096810 Zm00008a036167c Zm00008a036167,Zm00008a036168 simMerged
Zm00008a036167_T01.v1.1.exon.8 chr09 161097389 161097490 Zm00008a036167 161100573 161096810 Zm00008a036167c Zm00008a036167,Zm00008a036168 simMerged
Zm00008a036167_T01.v1.1.exon.8 chr09 161097389 161097490 Zm00008a036167c 161100573 161096810 Zm00008a036167c Zm00008a036167,Zm00008a036168 simMerged
Zm00008a036167_T01.v1.1.exon.9 chr09 161097248 161097310 Zm00008a036167 161100573 161096810 Zm00008a036167c Zm00008a036167,Zm00008a036168 simMerged
Zm00008a036167_T01.v1.1.exon.9 chr09 161097248 161097310 Zm00008a036167c 161100573 161096810 Zm00008a036167c Zm00008a036167,Zm00008a036168 simMerged
Zm00008a036167_T01.v1.1.exon.10 chr09 161097072 161097140 Zm00008a036167 161100573 161096810 Zm00008a036167c Zm00008a036167,Zm00008a036168 simMerged
Zm00008a036167_T01.v1.1.exon.10 chr09 161097072 161097140 Zm00008a036167c 161100573 161096810 Zm00008a036167c Zm00008a036167,Zm00008a036168 simMerged
Zm00008a036167_T01.v1.1.exon.11 chr09 161096836 161096978 Zm00008a036167 161100573 161096810 Zm00008a036167c Zm00008a036167,Zm00008a036168 simMerged
Zm00008a036167_T01.v1.1.exon.11 chr09 161096836 161096978 Zm00008a036167c 161100573 161096810 Zm00008a036167c Zm00008a036167,Zm00008a036168 simMerged
Zm00008a036167_T01.v1.1.exon.12 chr09 161096736 161096810 Zm00008a036167 161100573 161096810 Zm00008a036167c Zm00008a036167,Zm00008a036168 simMerged
Zm00008a036167_T01.v1.1.exon.12 chr09 161096736 161096810 Zm00008a036167c 161100573 161096810 Zm00008a036167c Zm00008a036167,Zm00008a036168 simMerged
Zm00008a036172_T01.v1.1.exon.1 chr09 161179941 161180396 Zm00008a036172 161179941 161179248 Zm00008a036172c Zm00008a036172,Zm00008a036173 simMerged
Zm00008a036172_T01.v1.1.exon.1 chr09 161179941 161180396 Zm00008a036172c 161179941 161179248 Zm00008a036172c Zm00008a036172,Zm00008a036173 simMerged
Zm00008a036172_T01.v1.1.exon.2 chr09 161179723 161179854 Zm00008a036172 161179941 161179248 Zm00008a036172c Zm00008a036172,Zm00008a036173 simMerged
Zm00008a036172_T01.v1.1.exon.2 chr09 161179723 161179854 Zm00008a036172c 161179941 161179248 Zm00008a036172c Zm00008a036172,Zm00008a036173 simMerged
Zm00008a036172_T01.v1.1.exon.3 chr09 161179518 161179595 Zm00008a036172 161179941 161179248 Zm00008a036172c Zm00008a036172,Zm00008a036173 simMerged
Zm00008a036172_T01.v1.1.exon.3 chr09 161179518 161179595 Zm00008a036172c 161179941 161179248 Zm00008a036172c Zm00008a036172,Zm00008a036173 simMerged
Zm00008a036172_T01.v1.1.exon.4 chr09 161179174 161179248 Zm00008a036172 161179941 161179248 Zm00008a036172c Zm00008a036172,Zm00008a036173 simMerged
Zm00008a036172_T01.v1.1.exon.4 chr09 161179174 161179248 Zm00008a036172c 161179941 161179248 Zm00008a036172c Zm00008a036172,Zm00008a036173 simMerged
Zm00008a036179_T01.v1.1.exon.1 chr09 161255875 161255922 Zm00008a036179 161255875 161253493 Zm00008a036179c Zm00008a036179,Zm00008a036180 simMerged
Zm00008a036179_T01.v1.1.exon.1 chr09 161255875 161255922 Zm00008a036179c 161255875 161253493 Zm00008a036179c Zm00008a036179,Zm00008a036180 simMerged
Zm00008a036179_T01.v1.1.exon.2 chr09 161255208 161255351 Zm00008a036179 161255875 161253493 Zm00008a036179c Zm00008a036179,Zm00008a036180 simMerged
Zm00008a036179_T01.v1.1.exon.2 chr09 161255208 161255351 Zm00008a036179c 161255875 161253493 Zm00008a036179c Zm00008a036179,Zm00008a036180 simMerged
Zm00008a036179_T01.v1.1.exon.3 chr09 161255004 161255054 Zm00008a036179 161255875 161253493 Zm00008a036179c Zm00008a036179,Zm00008a036180 simMerged
Zm00008a036179_T01.v1.1.exon.3 chr09 161255004 161255054 Zm00008a036179c 161255875 161253493 Zm00008a036179c Zm00008a036179,Zm00008a036180 simMerged
Zm00008a036179_T01.v1.1.exon.4 chr09 161254393 161254444 Zm00008a036179 161255875 161253493 Zm00008a036179c Zm00008a036179,Zm00008a036180 simMerged
Zm00008a036179_T01.v1.1.exon.4 chr09 161254393 161254444 Zm00008a036179c 161255875 161253493 Zm00008a036179c Zm00008a036179,Zm00008a036180 simMerged
Zm00008a036179_T01.v1.1.exon.5 chr09 161253613 161254033 Zm00008a036179 161255875 161253493 Zm00008a036179c Zm00008a036179,Zm00008a036180 simMerged
Zm00008a036179_T01.v1.1.exon.5 chr09 161253613 161254033 Zm00008a036179c 161255875 161253493 Zm00008a036179c Zm00008a036179,Zm00008a036180 simMerged
Zm00008a036179_T01.v1.1.exon.6 chr09 161253316 161253493 Zm00008a036179 161255875 161253493 Zm00008a036179c Zm00008a036179,Zm00008a036180 simMerged
Zm00008a036179_T01.v1.1.exon.6 chr09 161253316 161253493 Zm00008a036179c 161255875 161253493 Zm00008a036179c Zm00008a036179,Zm00008a036180 simMerged
Zm00008a036211_T01.v1.1.exon.1 chr09 161755552 161755749 Zm00008a036211 161755552 161754992 Zm00008a036211c Zm00008a036211,Zm00008a036212 simMerged
Zm00008a036211_T01.v1.1.exon.1 chr09 161755552 161755749 Zm00008a036211c 161755552 161754992 Zm00008a036211c Zm00008a036211,Zm00008a036212 simMerged
Zm00008a036211_T01.v1.1.exon.2 chr09 161754633 161754992 Zm00008a036211 161755552 161754992 Zm00008a036211c Zm00008a036211,Zm00008a036212 simMerged
Zm00008a036211_T01.v1.1.exon.2 chr09 161754633 161754992 Zm00008a036211c 161755552 161754992 Zm00008a036211c Zm00008a036211,Zm00008a036212 simMerged
Zm00008a036222_T01.v1.1.exon.1 chr09 161926513 161926903 Zm00008a036222 161926513 161927554 Zm00008a036222c Zm00008a036222,Zm00008a036223 simMerged
Zm00008a036222_T01.v1.1.exon.1 chr09 161926513 161926903 Zm00008a036222c 161926513 161927554 Zm00008a036222c Zm00008a036222,Zm00008a036223 simMerged
Zm00008a036222_T01.v1.1.exon.2 chr09 161927442 161927554 Zm00008a036222 161926513 161927554 Zm00008a036222c Zm00008a036222,Zm00008a036223 simMerged
Zm00008a036222_T01.v1.1.exon.2 chr09 161927442 161927554 Zm00008a036222c 161926513 161927554 Zm00008a036222c Zm00008a036222,Zm00008a036223 simMerged
Zm00008a036239_T01.v1.1.exon.1 chr09 162611295 162611368 Zm00008a036239 162611295 162598278 Zm00008a036239c Zm00008a036239,Zm00008a036240 simMerged
Zm00008a036239_T01.v1.1.exon.1 chr09 162611295 162611368 Zm00008a036239c 162611295 162598278 Zm00008a036239c Zm00008a036239,Zm00008a036240 simMerged
Zm00008a036239_T01.v1.1.exon.2 chr09 162610614 162610700 Zm00008a036239 162611295 162598278 Zm00008a036239c Zm00008a036239,Zm00008a036240 simMerged
Zm00008a036239_T01.v1.1.exon.2 chr09 162610614 162610700 Zm00008a036239c 162611295 162598278 Zm00008a036239c Zm00008a036239,Zm00008a036240 simMerged
Zm00008a036239_T01.v1.1.exon.3 chr09 162610351 162610517 Zm00008a036239 162611295 162598278 Zm00008a036239c Zm00008a036239,Zm00008a036240 simMerged
Zm00008a036239_T01.v1.1.exon.3 chr09 162610351 162610517 Zm00008a036239c 162611295 162598278 Zm00008a036239c Zm00008a036239,Zm00008a036240 simMerged
Zm00008a036239_T01.v1.1.exon.4 chr09 162610105 162610230 Zm00008a036239 162611295 162598278 Zm00008a036239c Zm00008a036239,Zm00008a036240 simMerged
Zm00008a036239_T01.v1.1.exon.4 chr09 162610105 162610230 Zm00008a036239c 162611295 162598278 Zm00008a036239c Zm00008a036239,Zm00008a036240 simMerged
Zm00008a036239_T01.v1.1.exon.5 chr09 162602450 162602630 Zm00008a036239 162611295 162598278 Zm00008a036239c Zm00008a036239,Zm00008a036240 simMerged
Zm00008a036239_T01.v1.1.exon.5 chr09 162602450 162602630 Zm00008a036239c 162611295 162598278 Zm00008a036239c Zm00008a036239,Zm00008a036240 simMerged
Zm00008a036239_T01.v1.1.exon.6 chr09 162601567 162601702 Zm00008a036239 162611295 162598278 Zm00008a036239c Zm00008a036239,Zm00008a036240 simMerged
Zm00008a036239_T01.v1.1.exon.6 chr09 162601567 162601702 Zm00008a036239c 162611295 162598278 Zm00008a036239c Zm00008a036239,Zm00008a036240 simMerged
Zm00008a036239_T01.v1.1.exon.7 chr09 162601358 162601475 Zm00008a036239 162611295 162598278 Zm00008a036239c Zm00008a036239,Zm00008a036240 simMerged
Zm00008a036239_T01.v1.1.exon.7 chr09 162601358 162601475 Zm00008a036239c 162611295 162598278 Zm00008a036239c Zm00008a036239,Zm00008a036240 simMerged
Zm00008a036239_T01.v1.1.exon.8 chr09 162600738 162600827 Zm00008a036239 162611295 162598278 Zm00008a036239c Zm00008a036239,Zm00008a036240 simMerged
Zm00008a036239_T01.v1.1.exon.8 chr09 162600738 162600827 Zm00008a036239c 162611295 162598278 Zm00008a036239c Zm00008a036239,Zm00008a036240 simMerged
Zm00008a036239_T01.v1.1.exon.9 chr09 162600247 162600354 Zm00008a036239 162611295 162598278 Zm00008a036239c Zm00008a036239,Zm00008a036240 simMerged
Zm00008a036239_T01.v1.1.exon.9 chr09 162600247 162600354 Zm00008a036239c 162611295 162598278 Zm00008a036239c Zm00008a036239,Zm00008a036240 simMerged
Zm00008a036239_T01.v1.1.exon.10 chr09 162599944 162600144 Zm00008a036239 162611295 162598278 Zm00008a036239c Zm00008a036239,Zm00008a036240 simMerged
Zm00008a036239_T01.v1.1.exon.10 chr09 162599944 162600144 Zm00008a036239c 162611295 162598278 Zm00008a036239c Zm00008a036239,Zm00008a036240 simMerged
Zm00008a036239_T01.v1.1.exon.11 chr09 162599639 162599764 Zm00008a036239 162611295 162598278 Zm00008a036239c Zm00008a036239,Zm00008a036240 simMerged
Zm00008a036239_T01.v1.1.exon.11 chr09 162599639 162599764 Zm00008a036239c 162611295 162598278 Zm00008a036239c Zm00008a036239,Zm00008a036240 simMerged
Zm00008a036239_T01.v1.1.exon.12 chr09 162598636 162599321 Zm00008a036239 162611295 162598278 Zm00008a036239c Zm00008a036239,Zm00008a036240 simMerged
Zm00008a036239_T01.v1.1.exon.12 chr09 162598636 162599321 Zm00008a036239c 162611295 162598278 Zm00008a036239c Zm00008a036239,Zm00008a036240 simMerged
Zm00008a036239_T01.v1.1.exon.13 chr09 162597939 162598278 Zm00008a036239 162611295 162598278 Zm00008a036239c Zm00008a036239,Zm00008a036240 simMerged
Zm00008a036239_T01.v1.1.exon.13 chr09 162597939 162598278 Zm00008a036239c 162611295 162598278 Zm00008a036239c Zm00008a036239,Zm00008a036240 simMerged
Zm00008a036243_T01.v1.1.exon.1 chr09 162686051 162687769 Zm00008a036243 162686051 162687769 Zm00008a036243c Zm00008a036243,Zm00008a036244 simMerged
Zm00008a036243_T01.v1.1.exon.1 chr09 162686051 162687769 Zm00008a036243c 162686051 162687769 Zm00008a036243c Zm00008a036243,Zm00008a036244 simMerged
Zm00008a036250_T01.v1.1.exon.1 chr09 162743809 162744135 Zm00008a036250 162743809 162748692 Zm00008a036250c Zm00008a036250,Zm00008a036251 simMerged
Zm00008a036250_T01.v1.1.exon.1 chr09 162743809 162744135 Zm00008a036250c 162743809 162748692 Zm00008a036250c Zm00008a036250,Zm00008a036251 simMerged
Zm00008a036250_T01.v1.1.exon.2 chr09 162744219 162744605 Zm00008a036250 162743809 162748692 Zm00008a036250c Zm00008a036250,Zm00008a036251 simMerged
Zm00008a036250_T01.v1.1.exon.2 chr09 162744219 162744605 Zm00008a036250c 162743809 162748692 Zm00008a036250c Zm00008a036250,Zm00008a036251 simMerged
Zm00008a036250_T01.v1.1.exon.3 chr09 162747952 162748692 Zm00008a036250 162743809 162748692 Zm00008a036250c Zm00008a036250,Zm00008a036251 simMerged
Zm00008a036250_T01.v1.1.exon.3 chr09 162747952 162748692 Zm00008a036250c 162743809 162748692 Zm00008a036250c Zm00008a036250,Zm00008a036251 simMerged
Zm00008a036253_T01.v1.1.exon.1 chr09 162787566 162788185 Zm00008a036253 162787566 162789769 Zm00008a036253c Zm00008a036253,Zm00008a036254 simMerged
Zm00008a036253_T01.v1.1.exon.1 chr09 162787566 162788185 Zm00008a036253c 162787566 162789769 Zm00008a036253c Zm00008a036253,Zm00008a036254 simMerged
Zm00008a036253_T01.v1.1.exon.2 chr09 162789531 162789769 Zm00008a036253 162787566 162789769 Zm00008a036253c Zm00008a036253,Zm00008a036254 simMerged
Zm00008a036253_T01.v1.1.exon.2 chr09 162789531 162789769 Zm00008a036253c 162787566 162789769 Zm00008a036253c Zm00008a036253,Zm00008a036254 simMerged
Zm00008a036259_T01.v1.1.exon.1 chr09 163071403 163072099 Zm00008a036259 163071403 163070196 Zm00008a036259c Zm00008a036259,Zm00008a036260 simMerged
Zm00008a036259_T01.v1.1.exon.1 chr09 163071403 163072099 Zm00008a036259c 163071403 163070196 Zm00008a036259c Zm00008a036259,Zm00008a036260 simMerged
Zm00008a036259_T01.v1.1.exon.2 chr09 163070888 163071211 Zm00008a036259 163071403 163070196 Zm00008a036259c Zm00008a036259,Zm00008a036260 simMerged
Zm00008a036259_T01.v1.1.exon.2 chr09 163070888 163071211 Zm00008a036259c 163071403 163070196 Zm00008a036259c Zm00008a036259,Zm00008a036260 simMerged
Zm00008a036259_T01.v1.1.exon.3 chr09 163070659 163070826 Zm00008a036259 163071403 163070196 Zm00008a036259c Zm00008a036259,Zm00008a036260 simMerged
Zm00008a036259_T01.v1.1.exon.3 chr09 163070659 163070826 Zm00008a036259c 163071403 163070196 Zm00008a036259c Zm00008a036259,Zm00008a036260 simMerged
Zm00008a036259_T01.v1.1.exon.4 chr09 163070395 163070574 Zm00008a036259 163071403 163070196 Zm00008a036259c Zm00008a036259,Zm00008a036260 simMerged
Zm00008a036259_T01.v1.1.exon.4 chr09 163070395 163070574 Zm00008a036259c 163071403 163070196 Zm00008a036259c Zm00008a036259,Zm00008a036260 simMerged
Zm00008a036259_T01.v1.1.exon.5 chr09 163070259 163070317 Zm00008a036259 163071403 163070196 Zm00008a036259c Zm00008a036259,Zm00008a036260 simMerged
Zm00008a036259_T01.v1.1.exon.5 chr09 163070259 163070317 Zm00008a036259c 163071403 163070196 Zm00008a036259c Zm00008a036259,Zm00008a036260 simMerged
Zm00008a036259_T01.v1.1.exon.6 chr09 163069525 163070196 Zm00008a036259 163071403 163070196 Zm00008a036259c Zm00008a036259,Zm00008a036260 simMerged
Zm00008a036259_T01.v1.1.exon.6 chr09 163069525 163070196 Zm00008a036259c 163071403 163070196 Zm00008a036259c Zm00008a036259,Zm00008a036260 simMerged
Zm00008a036264_T01.v1.1.exon.1 chr09 163346635 163346769 Zm00008a036264 163346635 163340550 Zm00008a036264c Zm00008a036264,Zm00008a036265 simMerged
Zm00008a036264_T01.v1.1.exon.1 chr09 163346635 163346769 Zm00008a036264c 163346635 163340550 Zm00008a036264c Zm00008a036264,Zm00008a036265 simMerged
Zm00008a036264_T01.v1.1.exon.2 chr09 163345123 163345210 Zm00008a036264 163346635 163340550 Zm00008a036264c Zm00008a036264,Zm00008a036265 simMerged
Zm00008a036264_T01.v1.1.exon.2 chr09 163345123 163345210 Zm00008a036264c 163346635 163340550 Zm00008a036264c Zm00008a036264,Zm00008a036265 simMerged
Zm00008a036264_T01.v1.1.exon.3 chr09 163343828 163344036 Zm00008a036264 163346635 163340550 Zm00008a036264c Zm00008a036264,Zm00008a036265 simMerged
Zm00008a036264_T01.v1.1.exon.3 chr09 163343828 163344036 Zm00008a036264c 163346635 163340550 Zm00008a036264c Zm00008a036264,Zm00008a036265 simMerged
Zm00008a036264_T01.v1.1.exon.4 chr09 163343164 163343315 Zm00008a036264 163346635 163340550 Zm00008a036264c Zm00008a036264,Zm00008a036265 simMerged
Zm00008a036264_T01.v1.1.exon.4 chr09 163343164 163343315 Zm00008a036264c 163346635 163340550 Zm00008a036264c Zm00008a036264,Zm00008a036265 simMerged
Zm00008a036264_T01.v1.1.exon.5 chr09 163342498 163342918 Zm00008a036264 163346635 163340550 Zm00008a036264c Zm00008a036264,Zm00008a036265 simMerged
Zm00008a036264_T01.v1.1.exon.5 chr09 163342498 163342918 Zm00008a036264c 163346635 163340550 Zm00008a036264c Zm00008a036264,Zm00008a036265 simMerged
Zm00008a036264_T01.v1.1.exon.6 chr09 163341394 163341491 Zm00008a036264 163346635 163340550 Zm00008a036264c Zm00008a036264,Zm00008a036265 simMerged
Zm00008a036264_T01.v1.1.exon.6 chr09 163341394 163341491 Zm00008a036264c 163346635 163340550 Zm00008a036264c Zm00008a036264,Zm00008a036265 simMerged
Zm00008a036264_T01.v1.1.exon.7 chr09 163340659 163340770 Zm00008a036264 163346635 163340550 Zm00008a036264c Zm00008a036264,Zm00008a036265 simMerged
Zm00008a036264_T01.v1.1.exon.7 chr09 163340659 163340770 Zm00008a036264c 163346635 163340550 Zm00008a036264c Zm00008a036264,Zm00008a036265 simMerged
Zm00008a036264_T01.v1.1.exon.8 chr09 163340413 163340550 Zm00008a036264 163346635 163340550 Zm00008a036264c Zm00008a036264,Zm00008a036265 simMerged
Zm00008a036264_T01.v1.1.exon.8 chr09 163340413 163340550 Zm00008a036264c 163346635 163340550 Zm00008a036264c Zm00008a036264,Zm00008a036265 simMerged
Zm00008a036272_T01.v1.1.exon.1 chr10 789302 790678 Zm00008a036272 789302 790678 Zm00008a036272c Zm00008a036272,Zm00008a036273 simMerged
Zm00008a036272_T01.v1.1.exon.1 chr10 789302 790678 Zm00008a036272c 789302 790678 Zm00008a036272c Zm00008a036272,Zm00008a036273 simMerged
Zm00008a036274_T01.v1.1.exon.1 chr10 880792 880813 Zm00008a036274 880792 886591 Zm00008a036274c Zm00008a036274,Zm00008a036275 simMerged
Zm00008a036274_T01.v1.1.exon.1 chr10 880792 880813 Zm00008a036274c 880792 886591 Zm00008a036274c Zm00008a036274,Zm00008a036275 simMerged
Zm00008a036274_T01.v1.1.exon.2 chr10 880896 881020 Zm00008a036274 880792 886591 Zm00008a036274c Zm00008a036274,Zm00008a036275 simMerged
Zm00008a036274_T01.v1.1.exon.2 chr10 880896 881020 Zm00008a036274c 880792 886591 Zm00008a036274c Zm00008a036274,Zm00008a036275 simMerged
Zm00008a036274_T01.v1.1.exon.3 chr10 881048 881193 Zm00008a036274 880792 886591 Zm00008a036274c Zm00008a036274,Zm00008a036275 simMerged
Zm00008a036274_T01.v1.1.exon.3 chr10 881048 881193 Zm00008a036274c 880792 886591 Zm00008a036274c Zm00008a036274,Zm00008a036275 simMerged
Zm00008a036274_T01.v1.1.exon.4 chr10 881256 881301 Zm00008a036274 880792 886591 Zm00008a036274c Zm00008a036274,Zm00008a036275 simMerged
Zm00008a036274_T01.v1.1.exon.4 chr10 881256 881301 Zm00008a036274c 880792 886591 Zm00008a036274c Zm00008a036274,Zm00008a036275 simMerged
Zm00008a036274_T01.v1.1.exon.5 chr10 886256 886591 Zm00008a036274 880792 886591 Zm00008a036274c Zm00008a036274,Zm00008a036275 simMerged
Zm00008a036274_T01.v1.1.exon.5 chr10 886256 886591 Zm00008a036274c 880792 886591 Zm00008a036274c Zm00008a036274,Zm00008a036275 simMerged
Zm00008a036287_T01.v1.1.exon.1 chr10 1347176 1347463 Zm00008a036287 1347176 1346160 Zm00008a036287c Zm00008a036287,Zm00008a036288 simMerged
Zm00008a036287_T01.v1.1.exon.1 chr10 1347176 1347463 Zm00008a036287c 1347176 1346160 Zm00008a036287c Zm00008a036287,Zm00008a036288 simMerged
Zm00008a036287_T01.v1.1.exon.2 chr10 1347053 1347096 Zm00008a036287 1347176 1346160 Zm00008a036287c Zm00008a036287,Zm00008a036288 simMerged
Zm00008a036287_T01.v1.1.exon.2 chr10 1347053 1347096 Zm00008a036287c 1347176 1346160 Zm00008a036287c Zm00008a036287,Zm00008a036288 simMerged
Zm00008a036287_T01.v1.1.exon.3 chr10 1346806 1346980 Zm00008a036287 1347176 1346160 Zm00008a036287c Zm00008a036287,Zm00008a036288 simMerged
Zm00008a036287_T01.v1.1.exon.3 chr10 1346806 1346980 Zm00008a036287c 1347176 1346160 Zm00008a036287c Zm00008a036287,Zm00008a036288 simMerged
Zm00008a036287_T01.v1.1.exon.4 chr10 1346488 1346696 Zm00008a036287 1347176 1346160 Zm00008a036287c Zm00008a036287,Zm00008a036288 simMerged
Zm00008a036287_T01.v1.1.exon.4 chr10 1346488 1346696 Zm00008a036287c 1347176 1346160 Zm00008a036287c Zm00008a036287,Zm00008a036288 simMerged
Zm00008a036287_T01.v1.1.exon.5 chr10 1346229 1346387 Zm00008a036287 1347176 1346160 Zm00008a036287c Zm00008a036287,Zm00008a036288 simMerged
Zm00008a036287_T01.v1.1.exon.5 chr10 1346229 1346387 Zm00008a036287c 1347176 1346160 Zm00008a036287c Zm00008a036287,Zm00008a036288 simMerged
Zm00008a036287_T01.v1.1.exon.6 chr10 1345800 1346160 Zm00008a036287 1347176 1346160 Zm00008a036287c Zm00008a036287,Zm00008a036288 simMerged
Zm00008a036287_T01.v1.1.exon.6 chr10 1345800 1346160 Zm00008a036287c 1347176 1346160 Zm00008a036287c Zm00008a036287,Zm00008a036288 simMerged
Zm00008a036298_T01.v1.1.exon.1 chr10 1566556 1566736 Zm00008a036298 1566556 1567188 Zm00008a036298c Zm00008a036298,Zm00008a036299 simMerged
Zm00008a036298_T01.v1.1.exon.1 chr10 1566556 1566736 Zm00008a036298c 1566556 1567188 Zm00008a036298c Zm00008a036298,Zm00008a036299 simMerged
Zm00008a036298_T01.v1.1.exon.2 chr10 1567184 1567188 Zm00008a036298 1566556 1567188 Zm00008a036298c Zm00008a036298,Zm00008a036299 simMerged
Zm00008a036298_T01.v1.1.exon.2 chr10 1567184 1567188 Zm00008a036298c 1566556 1567188 Zm00008a036298c Zm00008a036298,Zm00008a036299 simMerged
Zm00008a036308_T01.v1.1.exon.1 chr10 1924648 1925103 Zm00008a036308 1924648 1923715 Zm00008a036308c Zm00008a036308,Zm00008a036309 simMerged
Zm00008a036308_T01.v1.1.exon.1 chr10 1924648 1925103 Zm00008a036308c 1924648 1923715 Zm00008a036308c Zm00008a036308,Zm00008a036309 simMerged
Zm00008a036308_T01.v1.1.exon.2 chr10 1922744 1923715 Zm00008a036308 1924648 1923715 Zm00008a036308c Zm00008a036308,Zm00008a036309 simMerged
Zm00008a036308_T01.v1.1.exon.2 chr10 1922744 1923715 Zm00008a036308c 1924648 1923715 Zm00008a036308c Zm00008a036308,Zm00008a036309 simMerged
Zm00008a036313_T01.v1.1.exon.1 chr10 1961330 1961420 Zm00008a036313 1961330 1964230 Zm00008a036313c Zm00008a036313,Zm00008a036314 simMerged
Zm00008a036313_T01.v1.1.exon.1 chr10 1961330 1961420 Zm00008a036313c 1961330 1964230 Zm00008a036313c Zm00008a036313,Zm00008a036314 simMerged
Zm00008a036313_T01.v1.1.exon.2 chr10 1963080 1963423 Zm00008a036313 1961330 1964230 Zm00008a036313c Zm00008a036313,Zm00008a036314 simMerged
Zm00008a036313_T01.v1.1.exon.2 chr10 1963080 1963423 Zm00008a036313c 1961330 1964230 Zm00008a036313c Zm00008a036313,Zm00008a036314 simMerged
Zm00008a036313_T01.v1.1.exon.3 chr10 1964015 1964230 Zm00008a036313 1961330 1964230 Zm00008a036313c Zm00008a036313,Zm00008a036314 simMerged
Zm00008a036313_T01.v1.1.exon.3 chr10 1964015 1964230 Zm00008a036313c 1961330 1964230 Zm00008a036313c Zm00008a036313,Zm00008a036314 simMerged
Zm00008a036321_T01.v1.1.exon.1 chr10 2012689 2012952 Zm00008a036321 2012689 2007784 Zm00008a036321c Zm00008a036321,Zm00008a036322 simMerged
Zm00008a036321_T01.v1.1.exon.1 chr10 2012689 2012952 Zm00008a036321c 2012689 2007784 Zm00008a036321c Zm00008a036321,Zm00008a036322 simMerged
Zm00008a036321_T01.v1.1.exon.2 chr10 2011816 2012214 Zm00008a036321 2012689 2007784 Zm00008a036321c Zm00008a036321,Zm00008a036322 simMerged
Zm00008a036321_T01.v1.1.exon.2 chr10 2011816 2012214 Zm00008a036321c 2012689 2007784 Zm00008a036321c Zm00008a036321,Zm00008a036322 simMerged
Zm00008a036321_T01.v1.1.exon.3 chr10 2011624 2011728 Zm00008a036321 2012689 2007784 Zm00008a036321c Zm00008a036321,Zm00008a036322 simMerged
Zm00008a036321_T01.v1.1.exon.3 chr10 2011624 2011728 Zm00008a036321c 2012689 2007784 Zm00008a036321c Zm00008a036321,Zm00008a036322 simMerged
Zm00008a036321_T01.v1.1.exon.4 chr10 2010428 2010553 Zm00008a036321 2012689 2007784 Zm00008a036321c Zm00008a036321,Zm00008a036322 simMerged
Zm00008a036321_T01.v1.1.exon.4 chr10 2010428 2010553 Zm00008a036321c 2012689 2007784 Zm00008a036321c Zm00008a036321,Zm00008a036322 simMerged
Zm00008a036321_T01.v1.1.exon.5 chr10 2009489 2009608 Zm00008a036321 2012689 2007784 Zm00008a036321c Zm00008a036321,Zm00008a036322 simMerged
Zm00008a036321_T01.v1.1.exon.5 chr10 2009489 2009608 Zm00008a036321c 2012689 2007784 Zm00008a036321c Zm00008a036321,Zm00008a036322 simMerged
Zm00008a036321_T01.v1.1.exon.6 chr10 2009202 2009406 Zm00008a036321 2012689 2007784 Zm00008a036321c Zm00008a036321,Zm00008a036322 simMerged
Zm00008a036321_T01.v1.1.exon.6 chr10 2009202 2009406 Zm00008a036321c 2012689 2007784 Zm00008a036321c Zm00008a036321,Zm00008a036322 simMerged
Zm00008a036321_T01.v1.1.exon.7 chr10 2008890 2009113 Zm00008a036321 2012689 2007784 Zm00008a036321c Zm00008a036321,Zm00008a036322 simMerged
Zm00008a036321_T01.v1.1.exon.7 chr10 2008890 2009113 Zm00008a036321c 2012689 2007784 Zm00008a036321c Zm00008a036321,Zm00008a036322 simMerged
Zm00008a036321_T01.v1.1.exon.8 chr10 2008709 2008788 Zm00008a036321 2012689 2007784 Zm00008a036321c Zm00008a036321,Zm00008a036322 simMerged
Zm00008a036321_T01.v1.1.exon.8 chr10 2008709 2008788 Zm00008a036321c 2012689 2007784 Zm00008a036321c Zm00008a036321,Zm00008a036322 simMerged
Zm00008a036321_T01.v1.1.exon.9 chr10 2007805 2008118 Zm00008a036321 2012689 2007784 Zm00008a036321c Zm00008a036321,Zm00008a036322 simMerged
Zm00008a036321_T01.v1.1.exon.9 chr10 2007805 2008118 Zm00008a036321c 2012689 2007784 Zm00008a036321c Zm00008a036321,Zm00008a036322 simMerged
Zm00008a036321_T01.v1.1.exon.10 chr10 2007705 2007784 Zm00008a036321 2012689 2007784 Zm00008a036321c Zm00008a036321,Zm00008a036322 simMerged
Zm00008a036321_T01.v1.1.exon.10 chr10 2007705 2007784 Zm00008a036321c 2012689 2007784 Zm00008a036321c Zm00008a036321,Zm00008a036322 simMerged
Zm00008a036327_T01.v1.1.exon.1 chr10 2331781 2331864 Zm00008a036327 2331781 2331485 Zm00008a036327c Zm00008a036327,Zm00008a036328 simMerged
Zm00008a036327_T01.v1.1.exon.1 chr10 2331781 2331864 Zm00008a036327c 2331781 2331485 Zm00008a036327c Zm00008a036327,Zm00008a036328 simMerged
Zm00008a036327_T01.v1.1.exon.2 chr10 2331569 2331759 Zm00008a036327 2331781 2331485 Zm00008a036327c Zm00008a036327,Zm00008a036328 simMerged
Zm00008a036327_T01.v1.1.exon.2 chr10 2331569 2331759 Zm00008a036327c 2331781 2331485 Zm00008a036327c Zm00008a036327,Zm00008a036328 simMerged
Zm00008a036327_T01.v1.1.exon.3 chr10 2331494 2331549 Zm00008a036327 2331781 2331485 Zm00008a036327c Zm00008a036327,Zm00008a036328 simMerged
Zm00008a036327_T01.v1.1.exon.3 chr10 2331494 2331549 Zm00008a036327c 2331781 2331485 Zm00008a036327c Zm00008a036327,Zm00008a036328 simMerged
Zm00008a036327_T01.v1.1.exon.4 chr10 2331301 2331485 Zm00008a036327 2331781 2331485 Zm00008a036327c Zm00008a036327,Zm00008a036328 simMerged
Zm00008a036327_T01.v1.1.exon.4 chr10 2331301 2331485 Zm00008a036327c 2331781 2331485 Zm00008a036327c Zm00008a036327,Zm00008a036328 simMerged
Zm00008a036331_T01.v1.1.exon.1 chr10 2340247 2340474 Zm00008a036331 2340247 2339679 Zm00008a036331c Zm00008a036331,Zm00008a036332 simMerged
Zm00008a036331_T01.v1.1.exon.1 chr10 2340247 2340474 Zm00008a036331c 2340247 2339679 Zm00008a036331c Zm00008a036331,Zm00008a036332 simMerged
Zm00008a036331_T01.v1.1.exon.2 chr10 2338693 2339679 Zm00008a036331 2340247 2339679 Zm00008a036331c Zm00008a036331,Zm00008a036332 simMerged
Zm00008a036331_T01.v1.1.exon.2 chr10 2338693 2339679 Zm00008a036331c 2340247 2339679 Zm00008a036331c Zm00008a036331,Zm00008a036332 simMerged
Zm00008a036338_T01.v1.1.exon.1 chr10 2679050 2679331 Zm00008a036338 2679050 2671308 Zm00008a036338c Zm00008a036338,Zm00008a036339 simMerged
Zm00008a036338_T01.v1.1.exon.1 chr10 2679050 2679331 Zm00008a036338c 2679050 2671308 Zm00008a036338c Zm00008a036338,Zm00008a036339 simMerged
Zm00008a036338_T01.v1.1.exon.2 chr10 2672271 2672467 Zm00008a036338 2679050 2671308 Zm00008a036338c Zm00008a036338,Zm00008a036339 simMerged
Zm00008a036338_T01.v1.1.exon.2 chr10 2672271 2672467 Zm00008a036338c 2679050 2671308 Zm00008a036338c Zm00008a036338,Zm00008a036339 simMerged
Zm00008a036338_T01.v1.1.exon.3 chr10 2672088 2672168 Zm00008a036338 2679050 2671308 Zm00008a036338c Zm00008a036338,Zm00008a036339 simMerged
Zm00008a036338_T01.v1.1.exon.3 chr10 2672088 2672168 Zm00008a036338c 2679050 2671308 Zm00008a036338c Zm00008a036338,Zm00008a036339 simMerged
Zm00008a036338_T01.v1.1.exon.4 chr10 2671575 2671808 Zm00008a036338 2679050 2671308 Zm00008a036338c Zm00008a036338,Zm00008a036339 simMerged
Zm00008a036338_T01.v1.1.exon.4 chr10 2671575 2671808 Zm00008a036338c 2679050 2671308 Zm00008a036338c Zm00008a036338,Zm00008a036339 simMerged
Zm00008a036338_T01.v1.1.exon.5 chr10 2671395 2671472 Zm00008a036338 2679050 2671308 Zm00008a036338c Zm00008a036338,Zm00008a036339 simMerged
Zm00008a036338_T01.v1.1.exon.5 chr10 2671395 2671472 Zm00008a036338c 2679050 2671308 Zm00008a036338c Zm00008a036338,Zm00008a036339 simMerged
Zm00008a036338_T01.v1.1.exon.6 chr10 2670593 2671308 Zm00008a036338 2679050 2671308 Zm00008a036338c Zm00008a036338,Zm00008a036339 simMerged
Zm00008a036338_T01.v1.1.exon.6 chr10 2670593 2671308 Zm00008a036338c 2679050 2671308 Zm00008a036338c Zm00008a036338,Zm00008a036339 simMerged
Zm00008a036342_T01.v1.1.exon.1 chr10 2699797 2700198 Zm00008a036342 2699797 2703713 Zm00008a036342c Zm00008a036342,Zm00008a036343 simMerged
Zm00008a036342_T01.v1.1.exon.1 chr10 2699797 2700198 Zm00008a036342c 2699797 2703713 Zm00008a036342c Zm00008a036342,Zm00008a036343 simMerged
Zm00008a036342_T01.v1.1.exon.2 chr10 2701210 2701751 Zm00008a036342 2699797 2703713 Zm00008a036342c Zm00008a036342,Zm00008a036343 simMerged
Zm00008a036342_T01.v1.1.exon.2 chr10 2701210 2701751 Zm00008a036342c 2699797 2703713 Zm00008a036342c Zm00008a036342,Zm00008a036343 simMerged
Zm00008a036342_T01.v1.1.exon.3 chr10 2701908 2701994 Zm00008a036342 2699797 2703713 Zm00008a036342c Zm00008a036342,Zm00008a036343 simMerged
Zm00008a036342_T01.v1.1.exon.3 chr10 2701908 2701994 Zm00008a036342c 2699797 2703713 Zm00008a036342c Zm00008a036342,Zm00008a036343 simMerged
Zm00008a036342_T01.v1.1.exon.4 chr10 2702079 2702135 Zm00008a036342 2699797 2703713 Zm00008a036342c Zm00008a036342,Zm00008a036343 simMerged
Zm00008a036342_T01.v1.1.exon.4 chr10 2702079 2702135 Zm00008a036342c 2699797 2703713 Zm00008a036342c Zm00008a036342,Zm00008a036343 simMerged
Zm00008a036342_T01.v1.1.exon.5 chr10 2702226 2702583 Zm00008a036342 2699797 2703713 Zm00008a036342c Zm00008a036342,Zm00008a036343 simMerged
Zm00008a036342_T01.v1.1.exon.5 chr10 2702226 2702583 Zm00008a036342c 2699797 2703713 Zm00008a036342c Zm00008a036342,Zm00008a036343 simMerged
Zm00008a036342_T01.v1.1.exon.6 chr10 2702708 2702794 Zm00008a036342 2699797 2703713 Zm00008a036342c Zm00008a036342,Zm00008a036343 simMerged
Zm00008a036342_T01.v1.1.exon.6 chr10 2702708 2702794 Zm00008a036342c 2699797 2703713 Zm00008a036342c Zm00008a036342,Zm00008a036343 simMerged
Zm00008a036342_T01.v1.1.exon.7 chr10 2702919 2703713 Zm00008a036342 2699797 2703713 Zm00008a036342c Zm00008a036342,Zm00008a036343 simMerged
Zm00008a036342_T01.v1.1.exon.7 chr10 2702919 2703713 Zm00008a036342c 2699797 2703713 Zm00008a036342c Zm00008a036342,Zm00008a036343 simMerged
Zm00008a036354_T01.v1.1.exon.1 chr10 2803970 2804419 Zm00008a036354 2803970 2804419 Zm00008a036354c Zm00008a036354,Zm00008a036355 simMerged
Zm00008a036354_T01.v1.1.exon.1 chr10 2803970 2804419 Zm00008a036354c 2803970 2804419 Zm00008a036354c Zm00008a036354,Zm00008a036355 simMerged
Zm00008a036356_T01.v1.1.exon.1 chr10 2889004 2889441 Zm00008a036356 2889004 2888403 Zm00008a036356c Zm00008a036356,Zm00008a036357 simMerged
Zm00008a036356_T01.v1.1.exon.1 chr10 2889004 2889441 Zm00008a036356c 2889004 2888403 Zm00008a036356c Zm00008a036356,Zm00008a036357 simMerged
Zm00008a036356_T01.v1.1.exon.2 chr10 2888499 2888833 Zm00008a036356 2889004 2888403 Zm00008a036356c Zm00008a036356,Zm00008a036357 simMerged
Zm00008a036356_T01.v1.1.exon.2 chr10 2888499 2888833 Zm00008a036356c 2889004 2888403 Zm00008a036356c Zm00008a036356,Zm00008a036357 simMerged
Zm00008a036356_T01.v1.1.exon.3 chr10 2887519 2888403 Zm00008a036356 2889004 2888403 Zm00008a036356c Zm00008a036356,Zm00008a036357 simMerged
Zm00008a036356_T01.v1.1.exon.3 chr10 2887519 2888403 Zm00008a036356c 2889004 2888403 Zm00008a036356c Zm00008a036356,Zm00008a036357 simMerged
Zm00008a036360_T01.v1.1.exon.1 chr10 3081377 3082076 Zm00008a036360 3081377 3083069 Zm00008a036360c Zm00008a036360,Zm00008a036361 simMerged
Zm00008a036360_T01.v1.1.exon.1 chr10 3081377 3082076 Zm00008a036360c 3081377 3083069 Zm00008a036360c Zm00008a036360,Zm00008a036361 simMerged
Zm00008a036360_T01.v1.1.exon.2 chr10 3082184 3083069 Zm00008a036360 3081377 3083069 Zm00008a036360c Zm00008a036360,Zm00008a036361 simMerged
Zm00008a036360_T01.v1.1.exon.2 chr10 3082184 3083069 Zm00008a036360c 3081377 3083069 Zm00008a036360c Zm00008a036360,Zm00008a036361 simMerged
Zm00008a036362_T01.v1.1.exon.1 chr10 3119353 3119565 Zm00008a036362 3119353 3119299 Zm00008a036362c Zm00008a036362,Zm00008a036363 simMerged
Zm00008a036362_T01.v1.1.exon.1 chr10 3119353 3119565 Zm00008a036362c 3119353 3119299 Zm00008a036362c Zm00008a036362,Zm00008a036363 simMerged
Zm00008a036362_T01.v1.1.exon.2 chr10 3119063 3119299 Zm00008a036362 3119353 3119299 Zm00008a036362c Zm00008a036362,Zm00008a036363 simMerged
Zm00008a036362_T01.v1.1.exon.2 chr10 3119063 3119299 Zm00008a036362c 3119353 3119299 Zm00008a036362c Zm00008a036362,Zm00008a036363 simMerged
Zm00008a036366_T01.v1.1.exon.1 chr10 3155661 3155905 Zm00008a036366 3155661 3152840 Zm00008a036366c Zm00008a036366,Zm00008a036367 simMerged
Zm00008a036366_T01.v1.1.exon.1 chr10 3155661 3155905 Zm00008a036366c 3155661 3152840 Zm00008a036366c Zm00008a036366,Zm00008a036367 simMerged
Zm00008a036366_T01.v1.1.exon.2 chr10 3155179 3155340 Zm00008a036366 3155661 3152840 Zm00008a036366c Zm00008a036366,Zm00008a036367 simMerged
Zm00008a036366_T01.v1.1.exon.2 chr10 3155179 3155340 Zm00008a036366c 3155661 3152840 Zm00008a036366c Zm00008a036366,Zm00008a036367 simMerged
Zm00008a036366_T01.v1.1.exon.3 chr10 3154721 3154993 Zm00008a036366 3155661 3152840 Zm00008a036366c Zm00008a036366,Zm00008a036367 simMerged
Zm00008a036366_T01.v1.1.exon.3 chr10 3154721 3154993 Zm00008a036366c 3155661 3152840 Zm00008a036366c Zm00008a036366,Zm00008a036367 simMerged
Zm00008a036366_T01.v1.1.exon.4 chr10 3152873 3152974 Zm00008a036366 3155661 3152840 Zm00008a036366c Zm00008a036366,Zm00008a036367 simMerged
Zm00008a036366_T01.v1.1.exon.4 chr10 3152873 3152974 Zm00008a036366c 3155661 3152840 Zm00008a036366c Zm00008a036366,Zm00008a036367 simMerged
Zm00008a036366_T01.v1.1.exon.5 chr10 3151941 3152840 Zm00008a036366 3155661 3152840 Zm00008a036366c Zm00008a036366,Zm00008a036367 simMerged
Zm00008a036366_T01.v1.1.exon.5 chr10 3151941 3152840 Zm00008a036366c 3155661 3152840 Zm00008a036366c Zm00008a036366,Zm00008a036367 simMerged
Zm00008a036369_T01.v1.1.exon.1 chr10 3249676 3253639 Zm00008a036369 3249676 3259211 Zm00008a036369c Zm00008a036369,Zm00008a036370 simMerged
Zm00008a036369_T01.v1.1.exon.1 chr10 3249676 3253639 Zm00008a036369c 3249676 3259211 Zm00008a036369c Zm00008a036369,Zm00008a036370 simMerged
Zm00008a036369_T01.v1.1.exon.2 chr10 3254790 3254870 Zm00008a036369 3249676 3259211 Zm00008a036369c Zm00008a036369,Zm00008a036370 simMerged
Zm00008a036369_T01.v1.1.exon.2 chr10 3254790 3254870 Zm00008a036369c 3249676 3259211 Zm00008a036369c Zm00008a036369,Zm00008a036370 simMerged
Zm00008a036369_T01.v1.1.exon.3 chr10 3257027 3257096 Zm00008a036369 3249676 3259211 Zm00008a036369c Zm00008a036369,Zm00008a036370 simMerged
Zm00008a036369_T01.v1.1.exon.3 chr10 3257027 3257096 Zm00008a036369c 3249676 3259211 Zm00008a036369c Zm00008a036369,Zm00008a036370 simMerged
Zm00008a036369_T01.v1.1.exon.4 chr10 3257245 3257394 Zm00008a036369 3249676 3259211 Zm00008a036369c Zm00008a036369,Zm00008a036370 simMerged
Zm00008a036369_T01.v1.1.exon.4 chr10 3257245 3257394 Zm00008a036369c 3249676 3259211 Zm00008a036369c Zm00008a036369,Zm00008a036370 simMerged
Zm00008a036369_T01.v1.1.exon.5 chr10 3257500 3257577 Zm00008a036369 3249676 3259211 Zm00008a036369c Zm00008a036369,Zm00008a036370 simMerged
Zm00008a036369_T01.v1.1.exon.5 chr10 3257500 3257577 Zm00008a036369c 3249676 3259211 Zm00008a036369c Zm00008a036369,Zm00008a036370 simMerged
Zm00008a036369_T01.v1.1.exon.6 chr10 3257669 3257738 Zm00008a036369 3249676 3259211 Zm00008a036369c Zm00008a036369,Zm00008a036370 simMerged
Zm00008a036369_T01.v1.1.exon.6 chr10 3257669 3257738 Zm00008a036369c 3249676 3259211 Zm00008a036369c Zm00008a036369,Zm00008a036370 simMerged
Zm00008a036369_T01.v1.1.exon.7 chr10 3258297 3258553 Zm00008a036369 3249676 3259211 Zm00008a036369c Zm00008a036369,Zm00008a036370 simMerged
Zm00008a036369_T01.v1.1.exon.7 chr10 3258297 3258553 Zm00008a036369c 3249676 3259211 Zm00008a036369c Zm00008a036369,Zm00008a036370 simMerged
Zm00008a036369_T01.v1.1.exon.8 chr10 3259166 3259211 Zm00008a036369 3249676 3259211 Zm00008a036369c Zm00008a036369,Zm00008a036370 simMerged
Zm00008a036369_T01.v1.1.exon.8 chr10 3259166 3259211 Zm00008a036369c 3249676 3259211 Zm00008a036369c Zm00008a036369,Zm00008a036370 simMerged
Zm00008a036372_T01.v1.1.exon.1 chr10 3363428 3363456 Zm00008a036372 3363428 3379611 Zm00008a036372c Zm00008a036372,Zm00008a036373 simMerged
Zm00008a036372_T01.v1.1.exon.1 chr10 3363428 3363456 Zm00008a036372c 3363428 3379611 Zm00008a036372c Zm00008a036372,Zm00008a036373 simMerged
Zm00008a036372_T01.v1.1.exon.2 chr10 3364414 3364480 Zm00008a036372 3363428 3379611 Zm00008a036372c Zm00008a036372,Zm00008a036373 simMerged
Zm00008a036372_T01.v1.1.exon.2 chr10 3364414 3364480 Zm00008a036372c 3363428 3379611 Zm00008a036372c Zm00008a036372,Zm00008a036373 simMerged
Zm00008a036372_T01.v1.1.exon.3 chr10 3364670 3365800 Zm00008a036372 3363428 3379611 Zm00008a036372c Zm00008a036372,Zm00008a036373 simMerged
Zm00008a036372_T01.v1.1.exon.3 chr10 3364670 3365800 Zm00008a036372c 3363428 3379611 Zm00008a036372c Zm00008a036372,Zm00008a036373 simMerged
Zm00008a036372_T01.v1.1.exon.4 chr10 3366479 3366820 Zm00008a036372 3363428 3379611 Zm00008a036372c Zm00008a036372,Zm00008a036373 simMerged
Zm00008a036372_T01.v1.1.exon.4 chr10 3366479 3366820 Zm00008a036372c 3363428 3379611 Zm00008a036372c Zm00008a036372,Zm00008a036373 simMerged
Zm00008a036372_T01.v1.1.exon.5 chr10 3369373 3369412 Zm00008a036372 3363428 3379611 Zm00008a036372c Zm00008a036372,Zm00008a036373 simMerged
Zm00008a036372_T01.v1.1.exon.5 chr10 3369373 3369412 Zm00008a036372c 3363428 3379611 Zm00008a036372c Zm00008a036372,Zm00008a036373 simMerged
Zm00008a036372_T01.v1.1.exon.6 chr10 3369712 3369767 Zm00008a036372 3363428 3379611 Zm00008a036372c Zm00008a036372,Zm00008a036373 simMerged
Zm00008a036372_T01.v1.1.exon.6 chr10 3369712 3369767 Zm00008a036372c 3363428 3379611 Zm00008a036372c Zm00008a036372,Zm00008a036373 simMerged
Zm00008a036372_T01.v1.1.exon.7 chr10 3369855 3371054 Zm00008a036372 3363428 3379611 Zm00008a036372c Zm00008a036372,Zm00008a036373 simMerged
Zm00008a036372_T01.v1.1.exon.7 chr10 3369855 3371054 Zm00008a036372c 3363428 3379611 Zm00008a036372c Zm00008a036372,Zm00008a036373 simMerged
Zm00008a036372_T01.v1.1.exon.8 chr10 3371719 3372060 Zm00008a036372 3363428 3379611 Zm00008a036372c Zm00008a036372,Zm00008a036373 simMerged
Zm00008a036372_T01.v1.1.exon.8 chr10 3371719 3372060 Zm00008a036372c 3363428 3379611 Zm00008a036372c Zm00008a036372,Zm00008a036373 simMerged
Zm00008a036372_T01.v1.1.exon.9 chr10 3375151 3375296 Zm00008a036372 3363428 3379611 Zm00008a036372c Zm00008a036372,Zm00008a036373 simMerged
Zm00008a036372_T01.v1.1.exon.9 chr10 3375151 3375296 Zm00008a036372c 3363428 3379611 Zm00008a036372c Zm00008a036372,Zm00008a036373 simMerged
Zm00008a036372_T01.v1.1.exon.10 chr10 3375388 3375472 Zm00008a036372 3363428 3379611 Zm00008a036372c Zm00008a036372,Zm00008a036373 simMerged
Zm00008a036372_T01.v1.1.exon.10 chr10 3375388 3375472 Zm00008a036372c 3363428 3379611 Zm00008a036372c Zm00008a036372,Zm00008a036373 simMerged
Zm00008a036372_T01.v1.1.exon.11 chr10 3375624 3375947 Zm00008a036372 3363428 3379611 Zm00008a036372c Zm00008a036372,Zm00008a036373 simMerged
Zm00008a036372_T01.v1.1.exon.11 chr10 3375624 3375947 Zm00008a036372c 3363428 3379611 Zm00008a036372c Zm00008a036372,Zm00008a036373 simMerged
Zm00008a036372_T01.v1.1.exon.12 chr10 3376482 3376718 Zm00008a036372 3363428 3379611 Zm00008a036372c Zm00008a036372,Zm00008a036373 simMerged
Zm00008a036372_T01.v1.1.exon.12 chr10 3376482 3376718 Zm00008a036372c 3363428 3379611 Zm00008a036372c Zm00008a036372,Zm00008a036373 simMerged
Zm00008a036372_T01.v1.1.exon.13 chr10 3377269 3377806 Zm00008a036372 3363428 3379611 Zm00008a036372c Zm00008a036372,Zm00008a036373 simMerged
Zm00008a036372_T01.v1.1.exon.13 chr10 3377269 3377806 Zm00008a036372c 3363428 3379611 Zm00008a036372c Zm00008a036372,Zm00008a036373 simMerged
Zm00008a036372_T01.v1.1.exon.14 chr10 3378271 3378382 Zm00008a036372 3363428 3379611 Zm00008a036372c Zm00008a036372,Zm00008a036373 simMerged
Zm00008a036372_T01.v1.1.exon.14 chr10 3378271 3378382 Zm00008a036372c 3363428 3379611 Zm00008a036372c Zm00008a036372,Zm00008a036373 simMerged
Zm00008a036372_T01.v1.1.exon.15 chr10 3379203 3379611 Zm00008a036372 3363428 3379611 Zm00008a036372c Zm00008a036372,Zm00008a036373 simMerged
Zm00008a036372_T01.v1.1.exon.15 chr10 3379203 3379611 Zm00008a036372c 3363428 3379611 Zm00008a036372c Zm00008a036372,Zm00008a036373 simMerged
Zm00008a036381_T01.v1.1.exon.1 chr10 3621515 3622166 Zm00008a036381 3621515 3619873 Zm00008a036381c Zm00008a036381,Zm00008a036382 simMerged
Zm00008a036381_T01.v1.1.exon.1 chr10 3621515 3622166 Zm00008a036381c 3621515 3619873 Zm00008a036381c Zm00008a036381,Zm00008a036382 simMerged
Zm00008a036381_T01.v1.1.exon.2 chr10 3621355 3621432 Zm00008a036381 3621515 3619873 Zm00008a036381c Zm00008a036381,Zm00008a036382 simMerged
Zm00008a036381_T01.v1.1.exon.2 chr10 3621355 3621432 Zm00008a036381c 3621515 3619873 Zm00008a036381c Zm00008a036381,Zm00008a036382 simMerged
Zm00008a036381_T01.v1.1.exon.3 chr10 3621157 3621240 Zm00008a036381 3621515 3619873 Zm00008a036381c Zm00008a036381,Zm00008a036382 simMerged
Zm00008a036381_T01.v1.1.exon.3 chr10 3621157 3621240 Zm00008a036381c 3621515 3619873 Zm00008a036381c Zm00008a036381,Zm00008a036382 simMerged
Zm00008a036381_T01.v1.1.exon.4 chr10 3619977 3620065 Zm00008a036381 3621515 3619873 Zm00008a036381c Zm00008a036381,Zm00008a036382 simMerged
Zm00008a036381_T01.v1.1.exon.4 chr10 3619977 3620065 Zm00008a036381c 3621515 3619873 Zm00008a036381c Zm00008a036381,Zm00008a036382 simMerged
Zm00008a036381_T01.v1.1.exon.5 chr10 3619698 3619873 Zm00008a036381 3621515 3619873 Zm00008a036381c Zm00008a036381,Zm00008a036382 simMerged
Zm00008a036381_T01.v1.1.exon.5 chr10 3619698 3619873 Zm00008a036381c 3621515 3619873 Zm00008a036381c Zm00008a036381,Zm00008a036382 simMerged
Zm00008a036385_T01.v1.1.exon.1 chr10 3794664 3797214 Zm00008a036385 3794664 3801115 Zm00008a036385c Zm00008a036385,Zm00008a036386 simMerged
Zm00008a036385_T01.v1.1.exon.1 chr10 3794664 3797214 Zm00008a036385c 3794664 3801115 Zm00008a036385c Zm00008a036385,Zm00008a036386 simMerged
Zm00008a036385_T01.v1.1.exon.2 chr10 3799321 3799609 Zm00008a036385 3794664 3801115 Zm00008a036385c Zm00008a036385,Zm00008a036386 simMerged
Zm00008a036385_T01.v1.1.exon.2 chr10 3799321 3799609 Zm00008a036385c 3794664 3801115 Zm00008a036385c Zm00008a036385,Zm00008a036386 simMerged
Zm00008a036385_T01.v1.1.exon.3 chr10 3799709 3799831 Zm00008a036385 3794664 3801115 Zm00008a036385c Zm00008a036385,Zm00008a036386 simMerged
Zm00008a036385_T01.v1.1.exon.3 chr10 3799709 3799831 Zm00008a036385c 3794664 3801115 Zm00008a036385c Zm00008a036385,Zm00008a036386 simMerged
Zm00008a036385_T01.v1.1.exon.4 chr10 3800533 3801115 Zm00008a036385 3794664 3801115 Zm00008a036385c Zm00008a036385,Zm00008a036386 simMerged
Zm00008a036385_T01.v1.1.exon.4 chr10 3800533 3801115 Zm00008a036385c 3794664 3801115 Zm00008a036385c Zm00008a036385,Zm00008a036386 simMerged
Zm00008a036389_T01.v1.1.exon.1 chr10 3854603 3854626 Zm00008a036389 3854603 3880503 Zm00008a036389c Zm00008a036389,Zm00008a036390 simMerged
Zm00008a036389_T01.v1.1.exon.1 chr10 3854603 3854626 Zm00008a036389c 3854603 3880503 Zm00008a036389c Zm00008a036389,Zm00008a036390 simMerged
Zm00008a036389_T01.v1.1.exon.2 chr10 3857552 3857615 Zm00008a036389 3854603 3880503 Zm00008a036389c Zm00008a036389,Zm00008a036390 simMerged
Zm00008a036389_T01.v1.1.exon.2 chr10 3857552 3857615 Zm00008a036389c 3854603 3880503 Zm00008a036389c Zm00008a036389,Zm00008a036390 simMerged
Zm00008a036389_T01.v1.1.exon.3 chr10 3879602 3879746 Zm00008a036389 3854603 3880503 Zm00008a036389c Zm00008a036389,Zm00008a036390 simMerged
Zm00008a036389_T01.v1.1.exon.3 chr10 3879602 3879746 Zm00008a036389c 3854603 3880503 Zm00008a036389c Zm00008a036389,Zm00008a036390 simMerged
Zm00008a036389_T01.v1.1.exon.4 chr10 3879840 3879947 Zm00008a036389 3854603 3880503 Zm00008a036389c Zm00008a036389,Zm00008a036390 simMerged
Zm00008a036389_T01.v1.1.exon.4 chr10 3879840 3879947 Zm00008a036389c 3854603 3880503 Zm00008a036389c Zm00008a036389,Zm00008a036390 simMerged
Zm00008a036389_T01.v1.1.exon.5 chr10 3880128 3880503 Zm00008a036389 3854603 3880503 Zm00008a036389c Zm00008a036389,Zm00008a036390 simMerged
Zm00008a036389_T01.v1.1.exon.5 chr10 3880128 3880503 Zm00008a036389c 3854603 3880503 Zm00008a036389c Zm00008a036389,Zm00008a036390 simMerged
Zm00008a036394_T01.v1.1.exon.1 chr10 4064565 4065200 Zm00008a036394 4064565 4065200 Zm00008a036394c Zm00008a036394,Zm00008a036395 simMerged
Zm00008a036394_T01.v1.1.exon.1 chr10 4064565 4065200 Zm00008a036394c 4064565 4065200 Zm00008a036394c Zm00008a036394,Zm00008a036395 simMerged
Zm00008a036398_T01.v1.1.exon.1 chr10 4209133 4209435 Zm00008a036398 4209133 4207572 Zm00008a036398c Zm00008a036398,Zm00008a036399 simMerged
Zm00008a036398_T01.v1.1.exon.1 chr10 4209133 4209435 Zm00008a036398c 4209133 4207572 Zm00008a036398c Zm00008a036398,Zm00008a036399 simMerged
Zm00008a036398_T01.v1.1.exon.2 chr10 4207580 4208114 Zm00008a036398 4209133 4207572 Zm00008a036398c Zm00008a036398,Zm00008a036399 simMerged
Zm00008a036398_T01.v1.1.exon.2 chr10 4207580 4208114 Zm00008a036398c 4209133 4207572 Zm00008a036398c Zm00008a036398,Zm00008a036399 simMerged
Zm00008a036398_T01.v1.1.exon.3 chr10 4207190 4207572 Zm00008a036398 4209133 4207572 Zm00008a036398c Zm00008a036398,Zm00008a036399 simMerged
Zm00008a036398_T01.v1.1.exon.3 chr10 4207190 4207572 Zm00008a036398c 4209133 4207572 Zm00008a036398c Zm00008a036398,Zm00008a036399 simMerged
Zm00008a036400_T01.v1.1.exon.1 chr10 4272177 4273469 Zm00008a036400 4272177 4273469 Zm00008a036400c Zm00008a036400,Zm00008a036401 simMerged
Zm00008a036400_T01.v1.1.exon.1 chr10 4272177 4273469 Zm00008a036400c 4272177 4273469 Zm00008a036400c Zm00008a036400,Zm00008a036401 simMerged
Zm00008a036403_T01.v1.1.exon.1 chr10 4422665 4422985 Zm00008a036403 4422665 4422985 Zm00008a036403c Zm00008a036403,Zm00008a036404 simMerged
Zm00008a036403_T01.v1.1.exon.1 chr10 4422665 4422985 Zm00008a036403c 4422665 4422985 Zm00008a036403c Zm00008a036403,Zm00008a036404 simMerged
Zm00008a036405_T01.v1.1.exon.1 chr10 4536391 4537674 Zm00008a036405 4536391 4537674 Zm00008a036405c Zm00008a036405,Zm00008a036406 simMerged
Zm00008a036405_T01.v1.1.exon.1 chr10 4536391 4537674 Zm00008a036405c 4536391 4537674 Zm00008a036405c Zm00008a036405,Zm00008a036406 simMerged
Zm00008a036408_T01.v1.1.exon.1 chr10 4584566 4584718 Zm00008a036408 4584566 4578182 Zm00008a036408c Zm00008a036408,Zm00008a036409 simMerged
Zm00008a036408_T01.v1.1.exon.1 chr10 4584566 4584718 Zm00008a036408c 4584566 4578182 Zm00008a036408c Zm00008a036408,Zm00008a036409 simMerged
Zm00008a036408_T01.v1.1.exon.2 chr10 4582875 4584026 Zm00008a036408 4584566 4578182 Zm00008a036408c Zm00008a036408,Zm00008a036409 simMerged
Zm00008a036408_T01.v1.1.exon.2 chr10 4582875 4584026 Zm00008a036408c 4584566 4578182 Zm00008a036408c Zm00008a036408,Zm00008a036409 simMerged
Zm00008a036408_T01.v1.1.exon.3 chr10 4581836 4582770 Zm00008a036408 4584566 4578182 Zm00008a036408c Zm00008a036408,Zm00008a036409 simMerged
Zm00008a036408_T01.v1.1.exon.3 chr10 4581836 4582770 Zm00008a036408c 4584566 4578182 Zm00008a036408c Zm00008a036408,Zm00008a036409 simMerged
Zm00008a036408_T01.v1.1.exon.4 chr10 4577685 4578182 Zm00008a036408 4584566 4578182 Zm00008a036408c Zm00008a036408,Zm00008a036409 simMerged
Zm00008a036408_T01.v1.1.exon.4 chr10 4577685 4578182 Zm00008a036408c 4584566 4578182 Zm00008a036408c Zm00008a036408,Zm00008a036409 simMerged
Zm00008a036418_T01.v1.1.exon.1 chr10 4703326 4703760 Zm00008a036418 4703326 4706928 Zm00008a036418c Zm00008a036418,Zm00008a036419 simMerged
Zm00008a036418_T01.v1.1.exon.1 chr10 4703326 4703760 Zm00008a036418c 4703326 4706928 Zm00008a036418c Zm00008a036418,Zm00008a036419 simMerged
Zm00008a036418_T01.v1.1.exon.2 chr10 4705051 4705322 Zm00008a036418 4703326 4706928 Zm00008a036418c Zm00008a036418,Zm00008a036419 simMerged
Zm00008a036418_T01.v1.1.exon.2 chr10 4705051 4705322 Zm00008a036418c 4703326 4706928 Zm00008a036418c Zm00008a036418,Zm00008a036419 simMerged
Zm00008a036418_T01.v1.1.exon.3 chr10 4705688 4705846 Zm00008a036418 4703326 4706928 Zm00008a036418c Zm00008a036418,Zm00008a036419 simMerged
Zm00008a036418_T01.v1.1.exon.3 chr10 4705688 4705846 Zm00008a036418c 4703326 4706928 Zm00008a036418c Zm00008a036418,Zm00008a036419 simMerged
Zm00008a036418_T01.v1.1.exon.4 chr10 4706126 4706928 Zm00008a036418 4703326 4706928 Zm00008a036418c Zm00008a036418,Zm00008a036419 simMerged
Zm00008a036418_T01.v1.1.exon.4 chr10 4706126 4706928 Zm00008a036418c 4703326 4706928 Zm00008a036418c Zm00008a036418,Zm00008a036419 simMerged
Zm00008a036424_T01.v1.1.exon.1 chr10 4812105 4813172 Zm00008a036424 4812105 4820031 Zm00008a036424c Zm00008a036424,Zm00008a036425 simMerged
Zm00008a036424_T01.v1.1.exon.1 chr10 4812105 4813172 Zm00008a036424c 4812105 4820031 Zm00008a036424c Zm00008a036424,Zm00008a036425 simMerged
Zm00008a036424_T01.v1.1.exon.2 chr10 4813280 4813954 Zm00008a036424 4812105 4820031 Zm00008a036424c Zm00008a036424,Zm00008a036425 simMerged
Zm00008a036424_T01.v1.1.exon.2 chr10 4813280 4813954 Zm00008a036424c 4812105 4820031 Zm00008a036424c Zm00008a036424,Zm00008a036425 simMerged
Zm00008a036424_T01.v1.1.exon.3 chr10 4814046 4815192 Zm00008a036424 4812105 4820031 Zm00008a036424c Zm00008a036424,Zm00008a036425 simMerged
Zm00008a036424_T01.v1.1.exon.3 chr10 4814046 4815192 Zm00008a036424c 4812105 4820031 Zm00008a036424c Zm00008a036424,Zm00008a036425 simMerged
Zm00008a036424_T01.v1.1.exon.4 chr10 4816582 4816876 Zm00008a036424 4812105 4820031 Zm00008a036424c Zm00008a036424,Zm00008a036425 simMerged
Zm00008a036424_T01.v1.1.exon.4 chr10 4816582 4816876 Zm00008a036424c 4812105 4820031 Zm00008a036424c Zm00008a036424,Zm00008a036425 simMerged
Zm00008a036424_T01.v1.1.exon.5 chr10 4816967 4817091 Zm00008a036424 4812105 4820031 Zm00008a036424c Zm00008a036424,Zm00008a036425 simMerged
Zm00008a036424_T01.v1.1.exon.5 chr10 4816967 4817091 Zm00008a036424c 4812105 4820031 Zm00008a036424c Zm00008a036424,Zm00008a036425 simMerged
Zm00008a036424_T01.v1.1.exon.6 chr10 4817172 4817632 Zm00008a036424 4812105 4820031 Zm00008a036424c Zm00008a036424,Zm00008a036425 simMerged
Zm00008a036424_T01.v1.1.exon.6 chr10 4817172 4817632 Zm00008a036424c 4812105 4820031 Zm00008a036424c Zm00008a036424,Zm00008a036425 simMerged
Zm00008a036424_T01.v1.1.exon.7 chr10 4817730 4817758 Zm00008a036424 4812105 4820031 Zm00008a036424c Zm00008a036424,Zm00008a036425 simMerged
Zm00008a036424_T01.v1.1.exon.7 chr10 4817730 4817758 Zm00008a036424c 4812105 4820031 Zm00008a036424c Zm00008a036424,Zm00008a036425 simMerged
Zm00008a036424_T01.v1.1.exon.8 chr10 4817891 4818601 Zm00008a036424 4812105 4820031 Zm00008a036424c Zm00008a036424,Zm00008a036425 simMerged
Zm00008a036424_T01.v1.1.exon.8 chr10 4817891 4818601 Zm00008a036424c 4812105 4820031 Zm00008a036424c Zm00008a036424,Zm00008a036425 simMerged
Zm00008a036424_T01.v1.1.exon.9 chr10 4818693 4819716 Zm00008a036424 4812105 4820031 Zm00008a036424c Zm00008a036424,Zm00008a036425 simMerged
Zm00008a036424_T01.v1.1.exon.9 chr10 4818693 4819716 Zm00008a036424c 4812105 4820031 Zm00008a036424c Zm00008a036424,Zm00008a036425 simMerged
Zm00008a036424_T01.v1.1.exon.10 chr10 4819803 4820031 Zm00008a036424 4812105 4820031 Zm00008a036424c Zm00008a036424,Zm00008a036425 simMerged
Zm00008a036424_T01.v1.1.exon.10 chr10 4819803 4820031 Zm00008a036424c 4812105 4820031 Zm00008a036424c Zm00008a036424,Zm00008a036425 simMerged
Zm00008a036426_T01.v1.1.exon.1 chr10 4969198 4970568 Zm00008a036426 4969198 4970568 Zm00008a036426c Zm00008a036426,Zm00008a036427 simMerged
Zm00008a036426_T01.v1.1.exon.1 chr10 4969198 4970568 Zm00008a036426c 4969198 4970568 Zm00008a036426c Zm00008a036426,Zm00008a036427 simMerged
Zm00008a036428_T01.v1.1.exon.1 chr10 4977222 4977286 Zm00008a036428 4977222 4979339 Zm00008a036428c Zm00008a036428,Zm00008a036429 simMerged
Zm00008a036428_T01.v1.1.exon.1 chr10 4977222 4977286 Zm00008a036428c 4977222 4979339 Zm00008a036428c Zm00008a036428,Zm00008a036429 simMerged
Zm00008a036428_T01.v1.1.exon.2 chr10 4978811 4979339 Zm00008a036428 4977222 4979339 Zm00008a036428c Zm00008a036428,Zm00008a036429 simMerged
Zm00008a036428_T01.v1.1.exon.2 chr10 4978811 4979339 Zm00008a036428c 4977222 4979339 Zm00008a036428c Zm00008a036428,Zm00008a036429 simMerged
Zm00008a036430_T01.v1.1.exon.1 chr10 4988531 4989306 Zm00008a036430 4988531 4988143 Zm00008a036430c Zm00008a036430,Zm00008a036431 simMerged
Zm00008a036430_T01.v1.1.exon.1 chr10 4988531 4989306 Zm00008a036430c 4988531 4988143 Zm00008a036430c Zm00008a036430,Zm00008a036431 simMerged
Zm00008a036430_T01.v1.1.exon.2 chr10 4987828 4988143 Zm00008a036430 4988531 4988143 Zm00008a036430c Zm00008a036430,Zm00008a036431 simMerged
Zm00008a036430_T01.v1.1.exon.2 chr10 4987828 4988143 Zm00008a036430c 4988531 4988143 Zm00008a036430c Zm00008a036430,Zm00008a036431 simMerged
Zm00008a036435_T01.v1.1.exon.1 chr10 5125124 5125348 Zm00008a036435 5125124 5125348 Zm00008a036435c Zm00008a036435,Zm00008a036436 simMerged
Zm00008a036435_T01.v1.1.exon.1 chr10 5125124 5125348 Zm00008a036435c 5125124 5125348 Zm00008a036435c Zm00008a036435,Zm00008a036436 simMerged
Zm00008a036439_T01.v1.1.exon.1 chr10 5273486 5274258 Zm00008a036439 5273486 5275441 Zm00008a036439c Zm00008a036439,Zm00008a036440 simMerged
Zm00008a036439_T01.v1.1.exon.1 chr10 5273486 5274258 Zm00008a036439c 5273486 5275441 Zm00008a036439c Zm00008a036439,Zm00008a036440 simMerged
Zm00008a036439_T01.v1.1.exon.2 chr10 5274625 5275441 Zm00008a036439 5273486 5275441 Zm00008a036439c Zm00008a036439,Zm00008a036440 simMerged
Zm00008a036439_T01.v1.1.exon.2 chr10 5274625 5275441 Zm00008a036439c 5273486 5275441 Zm00008a036439c Zm00008a036439,Zm00008a036440 simMerged
Zm00008a036443_T01.v1.1.exon.1 chr10 5296187 5296330 Zm00008a036443 5296187 5296103 Zm00008a036443c Zm00008a036443,Zm00008a036444 simMerged
Zm00008a036443_T01.v1.1.exon.1 chr10 5296187 5296330 Zm00008a036443c 5296187 5296103 Zm00008a036443c Zm00008a036443,Zm00008a036444 simMerged
Zm00008a036443_T01.v1.1.exon.2 chr10 5295718 5296103 Zm00008a036443 5296187 5296103 Zm00008a036443c Zm00008a036443,Zm00008a036444 simMerged
Zm00008a036443_T01.v1.1.exon.2 chr10 5295718 5296103 Zm00008a036443c 5296187 5296103 Zm00008a036443c Zm00008a036443,Zm00008a036444 simMerged
Zm00008a036447_T01.v1.1.exon.1 chr10 5368723 5368923 Zm00008a036447 5368723 5372974 Zm00008a036447c Zm00008a036447,Zm00008a036448 simMerged
Zm00008a036447_T01.v1.1.exon.1 chr10 5368723 5368923 Zm00008a036447c 5368723 5372974 Zm00008a036447c Zm00008a036447,Zm00008a036448 simMerged
Zm00008a036447_T01.v1.1.exon.2 chr10 5369107 5369165 Zm00008a036447 5368723 5372974 Zm00008a036447c Zm00008a036447,Zm00008a036448 simMerged
Zm00008a036447_T01.v1.1.exon.2 chr10 5369107 5369165 Zm00008a036447c 5368723 5372974 Zm00008a036447c Zm00008a036447,Zm00008a036448 simMerged
Zm00008a036447_T01.v1.1.exon.3 chr10 5369421 5372974 Zm00008a036447 5368723 5372974 Zm00008a036447c Zm00008a036447,Zm00008a036448 simMerged
Zm00008a036447_T01.v1.1.exon.3 chr10 5369421 5372974 Zm00008a036447c 5368723 5372974 Zm00008a036447c Zm00008a036447,Zm00008a036448 simMerged
Zm00008a036449_T01.v1.1.exon.1 chr10 5391885 5392700 Zm00008a036449 5391885 5392700 Zm00008a036449c Zm00008a036449,Zm00008a036450 simMerged
Zm00008a036449_T01.v1.1.exon.1 chr10 5391885 5392700 Zm00008a036449c 5391885 5392700 Zm00008a036449c Zm00008a036449,Zm00008a036450 simMerged
Zm00008a036471_T01.v1.1.exon.1 chr10 6296679 6297526 Zm00008a036471 6296679 6298286 Zm00008a036471c Zm00008a036471,Zm00008a036472 simMerged
Zm00008a036471_T01.v1.1.exon.1 chr10 6296679 6297526 Zm00008a036471c 6296679 6298286 Zm00008a036471c Zm00008a036471,Zm00008a036472 simMerged
Zm00008a036471_T01.v1.1.exon.2 chr10 6298160 6298286 Zm00008a036471 6296679 6298286 Zm00008a036471c Zm00008a036471,Zm00008a036472 simMerged
Zm00008a036471_T01.v1.1.exon.2 chr10 6298160 6298286 Zm00008a036471c 6296679 6298286 Zm00008a036471c Zm00008a036471,Zm00008a036472 simMerged
Zm00008a036478_T01.v1.1.exon.1 chr10 6731716 6731875 Zm00008a036478 6731716 6735476 Zm00008a036478c Zm00008a036478,Zm00008a036479 simMerged
Zm00008a036478_T01.v1.1.exon.1 chr10 6731716 6731875 Zm00008a036478c 6731716 6735476 Zm00008a036478c Zm00008a036478,Zm00008a036479 simMerged
Zm00008a036478_T01.v1.1.exon.2 chr10 6732667 6732881 Zm00008a036478 6731716 6735476 Zm00008a036478c Zm00008a036478,Zm00008a036479 simMerged
Zm00008a036478_T01.v1.1.exon.2 chr10 6732667 6732881 Zm00008a036478c 6731716 6735476 Zm00008a036478c Zm00008a036478,Zm00008a036479 simMerged
Zm00008a036478_T01.v1.1.exon.3 chr10 6733345 6733512 Zm00008a036478 6731716 6735476 Zm00008a036478c Zm00008a036478,Zm00008a036479 simMerged
Zm00008a036478_T01.v1.1.exon.3 chr10 6733345 6733512 Zm00008a036478c 6731716 6735476 Zm00008a036478c Zm00008a036478,Zm00008a036479 simMerged
Zm00008a036478_T01.v1.1.exon.4 chr10 6733576 6733809 Zm00008a036478 6731716 6735476 Zm00008a036478c Zm00008a036478,Zm00008a036479 simMerged
Zm00008a036478_T01.v1.1.exon.4 chr10 6733576 6733809 Zm00008a036478c 6731716 6735476 Zm00008a036478c Zm00008a036478,Zm00008a036479 simMerged
Zm00008a036478_T01.v1.1.exon.5 chr10 6733955 6734065 Zm00008a036478 6731716 6735476 Zm00008a036478c Zm00008a036478,Zm00008a036479 simMerged
Zm00008a036478_T01.v1.1.exon.5 chr10 6733955 6734065 Zm00008a036478c 6731716 6735476 Zm00008a036478c Zm00008a036478,Zm00008a036479 simMerged
Zm00008a036478_T01.v1.1.exon.6 chr10 6734105 6734220 Zm00008a036478 6731716 6735476 Zm00008a036478c Zm00008a036478,Zm00008a036479 simMerged
Zm00008a036478_T01.v1.1.exon.6 chr10 6734105 6734220 Zm00008a036478c 6731716 6735476 Zm00008a036478c Zm00008a036478,Zm00008a036479 simMerged
Zm00008a036478_T01.v1.1.exon.7 chr10 6735005 6735050 Zm00008a036478 6731716 6735476 Zm00008a036478c Zm00008a036478,Zm00008a036479 simMerged
Zm00008a036478_T01.v1.1.exon.7 chr10 6735005 6735050 Zm00008a036478c 6731716 6735476 Zm00008a036478c Zm00008a036478,Zm00008a036479 simMerged
Zm00008a036478_T01.v1.1.exon.8 chr10 6735414 6735476 Zm00008a036478 6731716 6735476 Zm00008a036478c Zm00008a036478,Zm00008a036479 simMerged
Zm00008a036478_T01.v1.1.exon.8 chr10 6735414 6735476 Zm00008a036478c 6731716 6735476 Zm00008a036478c Zm00008a036478,Zm00008a036479 simMerged
Zm00008a036484_T01.v1.1.exon.1 chr10 6823180 6823372 Zm00008a036484 6823180 6816767 Zm00008a036484c Zm00008a036484,Zm00008a036485 simMerged
Zm00008a036484_T01.v1.1.exon.1 chr10 6823180 6823372 Zm00008a036484c 6823180 6816767 Zm00008a036484c Zm00008a036484,Zm00008a036485 simMerged
Zm00008a036484_T01.v1.1.exon.2 chr10 6823011 6823106 Zm00008a036484 6823180 6816767 Zm00008a036484c Zm00008a036484,Zm00008a036485 simMerged
Zm00008a036484_T01.v1.1.exon.2 chr10 6823011 6823106 Zm00008a036484c 6823180 6816767 Zm00008a036484c Zm00008a036484,Zm00008a036485 simMerged
Zm00008a036484_T01.v1.1.exon.3 chr10 6821239 6821444 Zm00008a036484 6823180 6816767 Zm00008a036484c Zm00008a036484,Zm00008a036485 simMerged
Zm00008a036484_T01.v1.1.exon.3 chr10 6821239 6821444 Zm00008a036484c 6823180 6816767 Zm00008a036484c Zm00008a036484,Zm00008a036485 simMerged
Zm00008a036484_T01.v1.1.exon.4 chr10 6820786 6821007 Zm00008a036484 6823180 6816767 Zm00008a036484c Zm00008a036484,Zm00008a036485 simMerged
Zm00008a036484_T01.v1.1.exon.4 chr10 6820786 6821007 Zm00008a036484c 6823180 6816767 Zm00008a036484c Zm00008a036484,Zm00008a036485 simMerged
Zm00008a036484_T01.v1.1.exon.5 chr10 6820254 6820374 Zm00008a036484 6823180 6816767 Zm00008a036484c Zm00008a036484,Zm00008a036485 simMerged
Zm00008a036484_T01.v1.1.exon.5 chr10 6820254 6820374 Zm00008a036484c 6823180 6816767 Zm00008a036484c Zm00008a036484,Zm00008a036485 simMerged
Zm00008a036484_T01.v1.1.exon.6 chr10 6819967 6820179 Zm00008a036484 6823180 6816767 Zm00008a036484c Zm00008a036484,Zm00008a036485 simMerged
Zm00008a036484_T01.v1.1.exon.6 chr10 6819967 6820179 Zm00008a036484c 6823180 6816767 Zm00008a036484c Zm00008a036484,Zm00008a036485 simMerged
Zm00008a036484_T01.v1.1.exon.7 chr10 6819596 6819801 Zm00008a036484 6823180 6816767 Zm00008a036484c Zm00008a036484,Zm00008a036485 simMerged
Zm00008a036484_T01.v1.1.exon.7 chr10 6819596 6819801 Zm00008a036484c 6823180 6816767 Zm00008a036484c Zm00008a036484,Zm00008a036485 simMerged
Zm00008a036484_T01.v1.1.exon.8 chr10 6818877 6819077 Zm00008a036484 6823180 6816767 Zm00008a036484c Zm00008a036484,Zm00008a036485 simMerged
Zm00008a036484_T01.v1.1.exon.8 chr10 6818877 6819077 Zm00008a036484c 6823180 6816767 Zm00008a036484c Zm00008a036484,Zm00008a036485 simMerged
Zm00008a036484_T01.v1.1.exon.9 chr10 6818693 6818792 Zm00008a036484 6823180 6816767 Zm00008a036484c Zm00008a036484,Zm00008a036485 simMerged
Zm00008a036484_T01.v1.1.exon.9 chr10 6818693 6818792 Zm00008a036484c 6823180 6816767 Zm00008a036484c Zm00008a036484,Zm00008a036485 simMerged
Zm00008a036484_T01.v1.1.exon.10 chr10 6817532 6817623 Zm00008a036484 6823180 6816767 Zm00008a036484c Zm00008a036484,Zm00008a036485 simMerged
Zm00008a036484_T01.v1.1.exon.10 chr10 6817532 6817623 Zm00008a036484c 6823180 6816767 Zm00008a036484c Zm00008a036484,Zm00008a036485 simMerged
Zm00008a036484_T01.v1.1.exon.11 chr10 6817306 6817438 Zm00008a036484 6823180 6816767 Zm00008a036484c Zm00008a036484,Zm00008a036485 simMerged
Zm00008a036484_T01.v1.1.exon.11 chr10 6817306 6817438 Zm00008a036484c 6823180 6816767 Zm00008a036484c Zm00008a036484,Zm00008a036485 simMerged
Zm00008a036484_T01.v1.1.exon.12 chr10 6816407 6816767 Zm00008a036484 6823180 6816767 Zm00008a036484c Zm00008a036484,Zm00008a036485 simMerged
Zm00008a036484_T01.v1.1.exon.12 chr10 6816407 6816767 Zm00008a036484c 6823180 6816767 Zm00008a036484c Zm00008a036484,Zm00008a036485 simMerged
Zm00008a036486_T01.v1.1.exon.1 chr10 7008036 7008232 Zm00008a036486 7008036 7001903 Zm00008a036486c Zm00008a036486,Zm00008a036487 simMerged
Zm00008a036486_T01.v1.1.exon.1 chr10 7008036 7008232 Zm00008a036486c 7008036 7001903 Zm00008a036486c Zm00008a036486,Zm00008a036487 simMerged
Zm00008a036486_T01.v1.1.exon.2 chr10 7007867 7007962 Zm00008a036486 7008036 7001903 Zm00008a036486c Zm00008a036486,Zm00008a036487 simMerged
Zm00008a036486_T01.v1.1.exon.2 chr10 7007867 7007962 Zm00008a036486c 7008036 7001903 Zm00008a036486c Zm00008a036486,Zm00008a036487 simMerged
Zm00008a036486_T01.v1.1.exon.3 chr10 7006891 7007096 Zm00008a036486 7008036 7001903 Zm00008a036486c Zm00008a036486,Zm00008a036487 simMerged
Zm00008a036486_T01.v1.1.exon.3 chr10 7006891 7007096 Zm00008a036486c 7008036 7001903 Zm00008a036486c Zm00008a036486,Zm00008a036487 simMerged
Zm00008a036486_T01.v1.1.exon.4 chr10 7006438 7006659 Zm00008a036486 7008036 7001903 Zm00008a036486c Zm00008a036486,Zm00008a036487 simMerged
Zm00008a036486_T01.v1.1.exon.4 chr10 7006438 7006659 Zm00008a036486c 7008036 7001903 Zm00008a036486c Zm00008a036486,Zm00008a036487 simMerged
Zm00008a036486_T01.v1.1.exon.5 chr10 7005906 7006026 Zm00008a036486 7008036 7001903 Zm00008a036486c Zm00008a036486,Zm00008a036487 simMerged
Zm00008a036486_T01.v1.1.exon.5 chr10 7005906 7006026 Zm00008a036486c 7008036 7001903 Zm00008a036486c Zm00008a036486,Zm00008a036487 simMerged
Zm00008a036486_T01.v1.1.exon.6 chr10 7005619 7005831 Zm00008a036486 7008036 7001903 Zm00008a036486c Zm00008a036486,Zm00008a036487 simMerged
Zm00008a036486_T01.v1.1.exon.6 chr10 7005619 7005831 Zm00008a036486c 7008036 7001903 Zm00008a036486c Zm00008a036486,Zm00008a036487 simMerged
Zm00008a036486_T01.v1.1.exon.7 chr10 7005277 7005453 Zm00008a036486 7008036 7001903 Zm00008a036486c Zm00008a036486,Zm00008a036487 simMerged
Zm00008a036486_T01.v1.1.exon.7 chr10 7005277 7005453 Zm00008a036486c 7008036 7001903 Zm00008a036486c Zm00008a036486,Zm00008a036487 simMerged
Zm00008a036486_T01.v1.1.exon.8 chr10 7004008 7004177 Zm00008a036486 7008036 7001903 Zm00008a036486c Zm00008a036486,Zm00008a036487 simMerged
Zm00008a036486_T01.v1.1.exon.8 chr10 7004008 7004177 Zm00008a036486c 7008036 7001903 Zm00008a036486c Zm00008a036486,Zm00008a036487 simMerged
Zm00008a036486_T01.v1.1.exon.9 chr10 7003824 7003923 Zm00008a036486 7008036 7001903 Zm00008a036486c Zm00008a036486,Zm00008a036487 simMerged
Zm00008a036486_T01.v1.1.exon.9 chr10 7003824 7003923 Zm00008a036486c 7008036 7001903 Zm00008a036486c Zm00008a036486,Zm00008a036487 simMerged
Zm00008a036486_T01.v1.1.exon.10 chr10 7002668 7002759 Zm00008a036486 7008036 7001903 Zm00008a036486c Zm00008a036486,Zm00008a036487 simMerged
Zm00008a036486_T01.v1.1.exon.10 chr10 7002668 7002759 Zm00008a036486c 7008036 7001903 Zm00008a036486c Zm00008a036486,Zm00008a036487 simMerged
Zm00008a036486_T01.v1.1.exon.11 chr10 7002427 7002573 Zm00008a036486 7008036 7001903 Zm00008a036486c Zm00008a036486,Zm00008a036487 simMerged
Zm00008a036486_T01.v1.1.exon.11 chr10 7002427 7002573 Zm00008a036486c 7008036 7001903 Zm00008a036486c Zm00008a036486,Zm00008a036487 simMerged
Zm00008a036486_T01.v1.1.exon.12 chr10 7001530 7001903 Zm00008a036486 7008036 7001903 Zm00008a036486c Zm00008a036486,Zm00008a036487 simMerged
Zm00008a036486_T01.v1.1.exon.12 chr10 7001530 7001903 Zm00008a036486c 7008036 7001903 Zm00008a036486c Zm00008a036486,Zm00008a036487 simMerged
Zm00008a036488_T01.v1.1.exon.1 chr10 7033598 7033719 Zm00008a036488 7033598 7031470 Zm00008a036488c Zm00008a036488,Zm00008a036489 simMerged
Zm00008a036488_T01.v1.1.exon.1 chr10 7033598 7033719 Zm00008a036488c 7033598 7031470 Zm00008a036488c Zm00008a036488,Zm00008a036489 simMerged
Zm00008a036488_T01.v1.1.exon.2 chr10 7032688 7032763 Zm00008a036488 7033598 7031470 Zm00008a036488c Zm00008a036488,Zm00008a036489 simMerged
Zm00008a036488_T01.v1.1.exon.2 chr10 7032688 7032763 Zm00008a036488c 7033598 7031470 Zm00008a036488c Zm00008a036488,Zm00008a036489 simMerged
Zm00008a036488_T01.v1.1.exon.3 chr10 7032468 7032603 Zm00008a036488 7033598 7031470 Zm00008a036488c Zm00008a036488,Zm00008a036489 simMerged
Zm00008a036488_T01.v1.1.exon.3 chr10 7032468 7032603 Zm00008a036488c 7033598 7031470 Zm00008a036488c Zm00008a036488,Zm00008a036489 simMerged
Zm00008a036488_T01.v1.1.exon.4 chr10 7032107 7032383 Zm00008a036488 7033598 7031470 Zm00008a036488c Zm00008a036488,Zm00008a036489 simMerged
Zm00008a036488_T01.v1.1.exon.4 chr10 7032107 7032383 Zm00008a036488c 7033598 7031470 Zm00008a036488c Zm00008a036488,Zm00008a036489 simMerged
Zm00008a036488_T01.v1.1.exon.5 chr10 7031934 7032018 Zm00008a036488 7033598 7031470 Zm00008a036488c Zm00008a036488,Zm00008a036489 simMerged
Zm00008a036488_T01.v1.1.exon.5 chr10 7031934 7032018 Zm00008a036488c 7033598 7031470 Zm00008a036488c Zm00008a036488,Zm00008a036489 simMerged
Zm00008a036488_T01.v1.1.exon.6 chr10 7031731 7031855 Zm00008a036488 7033598 7031470 Zm00008a036488c Zm00008a036488,Zm00008a036489 simMerged
Zm00008a036488_T01.v1.1.exon.6 chr10 7031731 7031855 Zm00008a036488c 7033598 7031470 Zm00008a036488c Zm00008a036488,Zm00008a036489 simMerged
Zm00008a036488_T01.v1.1.exon.7 chr10 7031569 7031640 Zm00008a036488 7033598 7031470 Zm00008a036488c Zm00008a036488,Zm00008a036489 simMerged
Zm00008a036488_T01.v1.1.exon.7 chr10 7031569 7031640 Zm00008a036488c 7033598 7031470 Zm00008a036488c Zm00008a036488,Zm00008a036489 simMerged
Zm00008a036488_T01.v1.1.exon.8 chr10 7031205 7031470 Zm00008a036488 7033598 7031470 Zm00008a036488c Zm00008a036488,Zm00008a036489 simMerged
Zm00008a036488_T01.v1.1.exon.8 chr10 7031205 7031470 Zm00008a036488c 7033598 7031470 Zm00008a036488c Zm00008a036488,Zm00008a036489 simMerged
Zm00008a036490_T01.v1.1.exon.1 chr10 7130573 7130801 Zm00008a036490 7130573 7135993 Zm00008a036490c Zm00008a036490,Zm00008a036491 simMerged
Zm00008a036490_T01.v1.1.exon.1 chr10 7130573 7130801 Zm00008a036490c 7130573 7135993 Zm00008a036490c Zm00008a036490,Zm00008a036491 simMerged
Zm00008a036490_T01.v1.1.exon.2 chr10 7130936 7131082 Zm00008a036490 7130573 7135993 Zm00008a036490c Zm00008a036490,Zm00008a036491 simMerged
Zm00008a036490_T01.v1.1.exon.2 chr10 7130936 7131082 Zm00008a036490c 7130573 7135993 Zm00008a036490c Zm00008a036490,Zm00008a036491 simMerged
Zm00008a036490_T01.v1.1.exon.3 chr10 7131196 7131277 Zm00008a036490 7130573 7135993 Zm00008a036490c Zm00008a036490,Zm00008a036491 simMerged
Zm00008a036490_T01.v1.1.exon.3 chr10 7131196 7131277 Zm00008a036490c 7130573 7135993 Zm00008a036490c Zm00008a036490,Zm00008a036491 simMerged
Zm00008a036490_T01.v1.1.exon.4 chr10 7131780 7131821 Zm00008a036490 7130573 7135993 Zm00008a036490c Zm00008a036490,Zm00008a036491 simMerged
Zm00008a036490_T01.v1.1.exon.4 chr10 7131780 7131821 Zm00008a036490c 7130573 7135993 Zm00008a036490c Zm00008a036490,Zm00008a036491 simMerged
Zm00008a036490_T01.v1.1.exon.5 chr10 7131907 7131966 Zm00008a036490 7130573 7135993 Zm00008a036490c Zm00008a036490,Zm00008a036491 simMerged
Zm00008a036490_T01.v1.1.exon.5 chr10 7131907 7131966 Zm00008a036490c 7130573 7135993 Zm00008a036490c Zm00008a036490,Zm00008a036491 simMerged
Zm00008a036490_T01.v1.1.exon.6 chr10 7132243 7132322 Zm00008a036490 7130573 7135993 Zm00008a036490c Zm00008a036490,Zm00008a036491 simMerged
Zm00008a036490_T01.v1.1.exon.6 chr10 7132243 7132322 Zm00008a036490c 7130573 7135993 Zm00008a036490c Zm00008a036490,Zm00008a036491 simMerged
Zm00008a036490_T01.v1.1.exon.7 chr10 7132579 7133973 Zm00008a036490 7130573 7135993 Zm00008a036490c Zm00008a036490,Zm00008a036491 simMerged
Zm00008a036490_T01.v1.1.exon.7 chr10 7132579 7133973 Zm00008a036490c 7130573 7135993 Zm00008a036490c Zm00008a036490,Zm00008a036491 simMerged
Zm00008a036490_T01.v1.1.exon.8 chr10 7134711 7134807 Zm00008a036490 7130573 7135993 Zm00008a036490c Zm00008a036490,Zm00008a036491 simMerged
Zm00008a036490_T01.v1.1.exon.8 chr10 7134711 7134807 Zm00008a036490c 7130573 7135993 Zm00008a036490c Zm00008a036490,Zm00008a036491 simMerged
Zm00008a036490_T01.v1.1.exon.9 chr10 7134904 7135041 Zm00008a036490 7130573 7135993 Zm00008a036490c Zm00008a036490,Zm00008a036491 simMerged
Zm00008a036490_T01.v1.1.exon.9 chr10 7134904 7135041 Zm00008a036490c 7130573 7135993 Zm00008a036490c Zm00008a036490,Zm00008a036491 simMerged
Zm00008a036490_T01.v1.1.exon.10 chr10 7135122 7135247 Zm00008a036490 7130573 7135993 Zm00008a036490c Zm00008a036490,Zm00008a036491 simMerged
Zm00008a036490_T01.v1.1.exon.10 chr10 7135122 7135247 Zm00008a036490c 7130573 7135993 Zm00008a036490c Zm00008a036490,Zm00008a036491 simMerged
Zm00008a036490_T01.v1.1.exon.11 chr10 7135409 7135993 Zm00008a036490 7130573 7135993 Zm00008a036490c Zm00008a036490,Zm00008a036491 simMerged
Zm00008a036490_T01.v1.1.exon.11 chr10 7135409 7135993 Zm00008a036490c 7130573 7135993 Zm00008a036490c Zm00008a036490,Zm00008a036491 simMerged
Zm00008a036492_T01.v1.1.exon.1 chr10 7213153 7213987 Zm00008a036492 7213153 7211676 Zm00008a036492c Zm00008a036492,Zm00008a036493 simMerged
Zm00008a036492_T01.v1.1.exon.1 chr10 7213153 7213987 Zm00008a036492c 7213153 7211676 Zm00008a036492c Zm00008a036492,Zm00008a036493 simMerged
Zm00008a036492_T01.v1.1.exon.2 chr10 7212642 7212849 Zm00008a036492 7213153 7211676 Zm00008a036492c Zm00008a036492,Zm00008a036493 simMerged
Zm00008a036492_T01.v1.1.exon.2 chr10 7212642 7212849 Zm00008a036492c 7213153 7211676 Zm00008a036492c Zm00008a036492,Zm00008a036493 simMerged
Zm00008a036492_T01.v1.1.exon.3 chr10 7212351 7212560 Zm00008a036492 7213153 7211676 Zm00008a036492c Zm00008a036492,Zm00008a036493 simMerged
Zm00008a036492_T01.v1.1.exon.3 chr10 7212351 7212560 Zm00008a036492c 7213153 7211676 Zm00008a036492c Zm00008a036492,Zm00008a036493 simMerged
Zm00008a036492_T01.v1.1.exon.4 chr10 7212136 7212260 Zm00008a036492 7213153 7211676 Zm00008a036492c Zm00008a036492,Zm00008a036493 simMerged
Zm00008a036492_T01.v1.1.exon.4 chr10 7212136 7212260 Zm00008a036492c 7213153 7211676 Zm00008a036492c Zm00008a036492,Zm00008a036493 simMerged
Zm00008a036492_T01.v1.1.exon.5 chr10 7211042 7211676 Zm00008a036492 7213153 7211676 Zm00008a036492c Zm00008a036492,Zm00008a036493 simMerged
Zm00008a036492_T01.v1.1.exon.5 chr10 7211042 7211676 Zm00008a036492c 7213153 7211676 Zm00008a036492c Zm00008a036492,Zm00008a036493 simMerged
Zm00008a036495_T01.v1.1.exon.1 chr10 7288745 7289029 Zm00008a036495 7288745 7288362 Zm00008a036495c Zm00008a036495,Zm00008a036496 simMerged
Zm00008a036495_T01.v1.1.exon.1 chr10 7288745 7289029 Zm00008a036495c 7288745 7288362 Zm00008a036495c Zm00008a036495,Zm00008a036496 simMerged
Zm00008a036495_T01.v1.1.exon.2 chr10 7288418 7288716 Zm00008a036495 7288745 7288362 Zm00008a036495c Zm00008a036495,Zm00008a036496 simMerged
Zm00008a036495_T01.v1.1.exon.2 chr10 7288418 7288716 Zm00008a036495c 7288745 7288362 Zm00008a036495c Zm00008a036495,Zm00008a036496 simMerged
Zm00008a036495_T01.v1.1.exon.3 chr10 7287954 7288362 Zm00008a036495 7288745 7288362 Zm00008a036495c Zm00008a036495,Zm00008a036496 simMerged
Zm00008a036495_T01.v1.1.exon.3 chr10 7287954 7288362 Zm00008a036495c 7288745 7288362 Zm00008a036495c Zm00008a036495,Zm00008a036496 simMerged
Zm00008a036509_T01.v1.1.exon.1 chr10 8093613 8093945 Zm00008a036509 8093613 8100820 Zm00008a036509c Zm00008a036509,Zm00008a036510 simMerged
Zm00008a036509_T01.v1.1.exon.1 chr10 8093613 8093945 Zm00008a036509c 8093613 8100820 Zm00008a036509c Zm00008a036509,Zm00008a036510 simMerged
Zm00008a036509_T01.v1.1.exon.2 chr10 8094120 8094207 Zm00008a036509 8093613 8100820 Zm00008a036509c Zm00008a036509,Zm00008a036510 simMerged
Zm00008a036509_T01.v1.1.exon.2 chr10 8094120 8094207 Zm00008a036509c 8093613 8100820 Zm00008a036509c Zm00008a036509,Zm00008a036510 simMerged
Zm00008a036509_T01.v1.1.exon.3 chr10 8099681 8099813 Zm00008a036509 8093613 8100820 Zm00008a036509c Zm00008a036509,Zm00008a036510 simMerged
Zm00008a036509_T01.v1.1.exon.3 chr10 8099681 8099813 Zm00008a036509c 8093613 8100820 Zm00008a036509c Zm00008a036509,Zm00008a036510 simMerged
Zm00008a036509_T01.v1.1.exon.4 chr10 8100157 8100820 Zm00008a036509 8093613 8100820 Zm00008a036509c Zm00008a036509,Zm00008a036510 simMerged
Zm00008a036509_T01.v1.1.exon.4 chr10 8100157 8100820 Zm00008a036509c 8093613 8100820 Zm00008a036509c Zm00008a036509,Zm00008a036510 simMerged
Zm00008a036511_T01.v1.1.exon.1 chr10 8106278 8106724 Zm00008a036511 8106278 8106724 Zm00008a036511c Zm00008a036511,Zm00008a036512 simMerged
Zm00008a036511_T01.v1.1.exon.1 chr10 8106278 8106724 Zm00008a036511c 8106278 8106724 Zm00008a036511c Zm00008a036511,Zm00008a036512 simMerged
Zm00008a036517_T01.v1.1.exon.1 chr10 8299707 8299836 Zm00008a036517 8299707 8297374 Zm00008a036517c Zm00008a036517,Zm00008a036518 simMerged
Zm00008a036517_T01.v1.1.exon.1 chr10 8299707 8299836 Zm00008a036517c 8299707 8297374 Zm00008a036517c Zm00008a036517,Zm00008a036518 simMerged
Zm00008a036517_T01.v1.1.exon.2 chr10 8299507 8299575 Zm00008a036517 8299707 8297374 Zm00008a036517c Zm00008a036517,Zm00008a036518 simMerged
Zm00008a036517_T01.v1.1.exon.2 chr10 8299507 8299575 Zm00008a036517c 8299707 8297374 Zm00008a036517c Zm00008a036517,Zm00008a036518 simMerged
Zm00008a036517_T01.v1.1.exon.3 chr10 8299303 8299385 Zm00008a036517 8299707 8297374 Zm00008a036517c Zm00008a036517,Zm00008a036518 simMerged
Zm00008a036517_T01.v1.1.exon.3 chr10 8299303 8299385 Zm00008a036517c 8299707 8297374 Zm00008a036517c Zm00008a036517,Zm00008a036518 simMerged
Zm00008a036517_T01.v1.1.exon.4 chr10 8299178 8299205 Zm00008a036517 8299707 8297374 Zm00008a036517c Zm00008a036517,Zm00008a036518 simMerged
Zm00008a036517_T01.v1.1.exon.4 chr10 8299178 8299205 Zm00008a036517c 8299707 8297374 Zm00008a036517c Zm00008a036517,Zm00008a036518 simMerged
Zm00008a036517_T01.v1.1.exon.5 chr10 8299085 8299130 Zm00008a036517 8299707 8297374 Zm00008a036517c Zm00008a036517,Zm00008a036518 simMerged
Zm00008a036517_T01.v1.1.exon.5 chr10 8299085 8299130 Zm00008a036517c 8299707 8297374 Zm00008a036517c Zm00008a036517,Zm00008a036518 simMerged
Zm00008a036517_T01.v1.1.exon.6 chr10 8298313 8298969 Zm00008a036517 8299707 8297374 Zm00008a036517c Zm00008a036517,Zm00008a036518 simMerged
Zm00008a036517_T01.v1.1.exon.6 chr10 8298313 8298969 Zm00008a036517c 8299707 8297374 Zm00008a036517c Zm00008a036517,Zm00008a036518 simMerged
Zm00008a036517_T01.v1.1.exon.7 chr10 8298079 8298224 Zm00008a036517 8299707 8297374 Zm00008a036517c Zm00008a036517,Zm00008a036518 simMerged
Zm00008a036517_T01.v1.1.exon.7 chr10 8298079 8298224 Zm00008a036517c 8299707 8297374 Zm00008a036517c Zm00008a036517,Zm00008a036518 simMerged
Zm00008a036517_T01.v1.1.exon.8 chr10 8297615 8297711 Zm00008a036517 8299707 8297374 Zm00008a036517c Zm00008a036517,Zm00008a036518 simMerged
Zm00008a036517_T01.v1.1.exon.8 chr10 8297615 8297711 Zm00008a036517c 8299707 8297374 Zm00008a036517c Zm00008a036517,Zm00008a036518 simMerged
Zm00008a036517_T01.v1.1.exon.9 chr10 8296912 8297374 Zm00008a036517 8299707 8297374 Zm00008a036517c Zm00008a036517,Zm00008a036518 simMerged
Zm00008a036517_T01.v1.1.exon.9 chr10 8296912 8297374 Zm00008a036517c 8299707 8297374 Zm00008a036517c Zm00008a036517,Zm00008a036518 simMerged
Zm00008a036521_T01.v1.1.exon.1 chr10 8623378 8623885 Zm00008a036521 8623378 8623244 Zm00008a036521c Zm00008a036521,Zm00008a036522 simMerged
Zm00008a036521_T01.v1.1.exon.1 chr10 8623378 8623885 Zm00008a036521c 8623378 8623244 Zm00008a036521c Zm00008a036521,Zm00008a036522 simMerged
Zm00008a036521_T01.v1.1.exon.2 chr10 8622674 8623244 Zm00008a036521 8623378 8623244 Zm00008a036521c Zm00008a036521,Zm00008a036522 simMerged
Zm00008a036521_T01.v1.1.exon.2 chr10 8622674 8623244 Zm00008a036521c 8623378 8623244 Zm00008a036521c Zm00008a036521,Zm00008a036522 simMerged
Zm00008a036525_T01.v1.1.exon.1 chr10 8818806 8818924 Zm00008a036525 8818806 8824210 Zm00008a036525c Zm00008a036525,Zm00008a036526 simMerged
Zm00008a036525_T01.v1.1.exon.1 chr10 8818806 8818924 Zm00008a036525c 8818806 8824210 Zm00008a036525c Zm00008a036525,Zm00008a036526 simMerged
Zm00008a036525_T01.v1.1.exon.2 chr10 8819447 8819696 Zm00008a036525 8818806 8824210 Zm00008a036525c Zm00008a036525,Zm00008a036526 simMerged
Zm00008a036525_T01.v1.1.exon.2 chr10 8819447 8819696 Zm00008a036525c 8818806 8824210 Zm00008a036525c Zm00008a036525,Zm00008a036526 simMerged
Zm00008a036525_T01.v1.1.exon.3 chr10 8820728 8820851 Zm00008a036525 8818806 8824210 Zm00008a036525c Zm00008a036525,Zm00008a036526 simMerged
Zm00008a036525_T01.v1.1.exon.3 chr10 8820728 8820851 Zm00008a036525c 8818806 8824210 Zm00008a036525c Zm00008a036525,Zm00008a036526 simMerged
Zm00008a036525_T01.v1.1.exon.4 chr10 8821577 8821686 Zm00008a036525 8818806 8824210 Zm00008a036525c Zm00008a036525,Zm00008a036526 simMerged
Zm00008a036525_T01.v1.1.exon.4 chr10 8821577 8821686 Zm00008a036525c 8818806 8824210 Zm00008a036525c Zm00008a036525,Zm00008a036526 simMerged
Zm00008a036525_T01.v1.1.exon.5 chr10 8821963 8822038 Zm00008a036525 8818806 8824210 Zm00008a036525c Zm00008a036525,Zm00008a036526 simMerged
Zm00008a036525_T01.v1.1.exon.5 chr10 8821963 8822038 Zm00008a036525c 8818806 8824210 Zm00008a036525c Zm00008a036525,Zm00008a036526 simMerged
Zm00008a036525_T01.v1.1.exon.6 chr10 8823413 8823538 Zm00008a036525 8818806 8824210 Zm00008a036525c Zm00008a036525,Zm00008a036526 simMerged
Zm00008a036525_T01.v1.1.exon.6 chr10 8823413 8823538 Zm00008a036525c 8818806 8824210 Zm00008a036525c Zm00008a036525,Zm00008a036526 simMerged
Zm00008a036525_T01.v1.1.exon.7 chr10 8823618 8824210 Zm00008a036525 8818806 8824210 Zm00008a036525c Zm00008a036525,Zm00008a036526 simMerged
Zm00008a036525_T01.v1.1.exon.7 chr10 8823618 8824210 Zm00008a036525c 8818806 8824210 Zm00008a036525c Zm00008a036525,Zm00008a036526 simMerged
Zm00008a036531_T01.v1.1.exon.1 chr10 9049458 9050762 Zm00008a036531 9049458 9050762 Zm00008a036531c Zm00008a036531,Zm00008a036532 simMerged
Zm00008a036531_T01.v1.1.exon.1 chr10 9049458 9050762 Zm00008a036531c 9049458 9050762 Zm00008a036531c Zm00008a036531,Zm00008a036532 simMerged
Zm00008a036536_T01.v1.1.exon.1 chr10 9265947 9266395 Zm00008a036536 9265947 9262515 Zm00008a036536c Zm00008a036536,Zm00008a036537 simMerged
Zm00008a036536_T01.v1.1.exon.1 chr10 9265947 9266395 Zm00008a036536c 9265947 9262515 Zm00008a036536c Zm00008a036536,Zm00008a036537 simMerged
Zm00008a036536_T01.v1.1.exon.2 chr10 9265654 9265763 Zm00008a036536 9265947 9262515 Zm00008a036536c Zm00008a036536,Zm00008a036537 simMerged
Zm00008a036536_T01.v1.1.exon.2 chr10 9265654 9265763 Zm00008a036536c 9265947 9262515 Zm00008a036536c Zm00008a036536,Zm00008a036537 simMerged
Zm00008a036536_T01.v1.1.exon.3 chr10 9265334 9265394 Zm00008a036536 9265947 9262515 Zm00008a036536c Zm00008a036536,Zm00008a036537 simMerged
Zm00008a036536_T01.v1.1.exon.3 chr10 9265334 9265394 Zm00008a036536c 9265947 9262515 Zm00008a036536c Zm00008a036536,Zm00008a036537 simMerged
Zm00008a036536_T01.v1.1.exon.4 chr10 9264928 9265248 Zm00008a036536 9265947 9262515 Zm00008a036536c Zm00008a036536,Zm00008a036537 simMerged
Zm00008a036536_T01.v1.1.exon.4 chr10 9264928 9265248 Zm00008a036536c 9265947 9262515 Zm00008a036536c Zm00008a036536,Zm00008a036537 simMerged
Zm00008a036536_T01.v1.1.exon.5 chr10 9264133 9264387 Zm00008a036536 9265947 9262515 Zm00008a036536c Zm00008a036536,Zm00008a036537 simMerged
Zm00008a036536_T01.v1.1.exon.5 chr10 9264133 9264387 Zm00008a036536c 9265947 9262515 Zm00008a036536c Zm00008a036536,Zm00008a036537 simMerged
Zm00008a036536_T01.v1.1.exon.6 chr10 9263824 9263951 Zm00008a036536 9265947 9262515 Zm00008a036536c Zm00008a036536,Zm00008a036537 simMerged
Zm00008a036536_T01.v1.1.exon.6 chr10 9263824 9263951 Zm00008a036536c 9265947 9262515 Zm00008a036536c Zm00008a036536,Zm00008a036537 simMerged
Zm00008a036536_T01.v1.1.exon.7 chr10 9263284 9263703 Zm00008a036536 9265947 9262515 Zm00008a036536c Zm00008a036536,Zm00008a036537 simMerged
Zm00008a036536_T01.v1.1.exon.7 chr10 9263284 9263703 Zm00008a036536c 9265947 9262515 Zm00008a036536c Zm00008a036536,Zm00008a036537 simMerged
Zm00008a036536_T01.v1.1.exon.8 chr10 9263097 9263200 Zm00008a036536 9265947 9262515 Zm00008a036536c Zm00008a036536,Zm00008a036537 simMerged
Zm00008a036536_T01.v1.1.exon.8 chr10 9263097 9263200 Zm00008a036536c 9265947 9262515 Zm00008a036536c Zm00008a036536,Zm00008a036537 simMerged
Zm00008a036536_T01.v1.1.exon.9 chr10 9262937 9263029 Zm00008a036536 9265947 9262515 Zm00008a036536c Zm00008a036536,Zm00008a036537 simMerged
Zm00008a036536_T01.v1.1.exon.9 chr10 9262937 9263029 Zm00008a036536c 9265947 9262515 Zm00008a036536c Zm00008a036536,Zm00008a036537 simMerged
Zm00008a036536_T01.v1.1.exon.10 chr10 9262764 9262832 Zm00008a036536 9265947 9262515 Zm00008a036536c Zm00008a036536,Zm00008a036537 simMerged
Zm00008a036536_T01.v1.1.exon.10 chr10 9262764 9262832 Zm00008a036536c 9265947 9262515 Zm00008a036536c Zm00008a036536,Zm00008a036537 simMerged
Zm00008a036536_T01.v1.1.exon.11 chr10 9262620 9262684 Zm00008a036536 9265947 9262515 Zm00008a036536c Zm00008a036536,Zm00008a036537 simMerged
Zm00008a036536_T01.v1.1.exon.11 chr10 9262620 9262684 Zm00008a036536c 9265947 9262515 Zm00008a036536c Zm00008a036536,Zm00008a036537 simMerged
Zm00008a036536_T01.v1.1.exon.12 chr10 9262052 9262515 Zm00008a036536 9265947 9262515 Zm00008a036536c Zm00008a036536,Zm00008a036537 simMerged
Zm00008a036536_T01.v1.1.exon.12 chr10 9262052 9262515 Zm00008a036536c 9265947 9262515 Zm00008a036536c Zm00008a036536,Zm00008a036537 simMerged
Zm00008a036540_T01.v1.1.exon.1 chr10 9412121 9412948 Zm00008a036540 9412121 9412948 Zm00008a036540c Zm00008a036540,Zm00008a036541 simMerged
Zm00008a036540_T01.v1.1.exon.1 chr10 9412121 9412948 Zm00008a036540c 9412121 9412948 Zm00008a036540c Zm00008a036540,Zm00008a036541 simMerged
Zm00008a036545_T01.v1.1.exon.1 chr10 9608347 9609012 Zm00008a036545 9608347 9604963 Zm00008a036545c Zm00008a036545,Zm00008a036546 simMerged
Zm00008a036545_T01.v1.1.exon.1 chr10 9608347 9609012 Zm00008a036545c 9608347 9604963 Zm00008a036545c Zm00008a036545,Zm00008a036546 simMerged
Zm00008a036545_T01.v1.1.exon.2 chr10 9607339 9608179 Zm00008a036545 9608347 9604963 Zm00008a036545c Zm00008a036545,Zm00008a036546 simMerged
Zm00008a036545_T01.v1.1.exon.2 chr10 9607339 9608179 Zm00008a036545c 9608347 9604963 Zm00008a036545c Zm00008a036545,Zm00008a036546 simMerged
Zm00008a036545_T01.v1.1.exon.3 chr10 9606518 9606797 Zm00008a036545 9608347 9604963 Zm00008a036545c Zm00008a036545,Zm00008a036546 simMerged
Zm00008a036545_T01.v1.1.exon.3 chr10 9606518 9606797 Zm00008a036545c 9608347 9604963 Zm00008a036545c Zm00008a036545,Zm00008a036546 simMerged
Zm00008a036545_T01.v1.1.exon.4 chr10 9606120 9606430 Zm00008a036545 9608347 9604963 Zm00008a036545c Zm00008a036545,Zm00008a036546 simMerged
Zm00008a036545_T01.v1.1.exon.4 chr10 9606120 9606430 Zm00008a036545c 9608347 9604963 Zm00008a036545c Zm00008a036545,Zm00008a036546 simMerged
Zm00008a036545_T01.v1.1.exon.5 chr10 9605406 9605632 Zm00008a036545 9608347 9604963 Zm00008a036545c Zm00008a036545,Zm00008a036546 simMerged
Zm00008a036545_T01.v1.1.exon.5 chr10 9605406 9605632 Zm00008a036545c 9608347 9604963 Zm00008a036545c Zm00008a036545,Zm00008a036546 simMerged
Zm00008a036545_T01.v1.1.exon.6 chr10 9604871 9604963 Zm00008a036545 9608347 9604963 Zm00008a036545c Zm00008a036545,Zm00008a036546 simMerged
Zm00008a036545_T01.v1.1.exon.6 chr10 9604871 9604963 Zm00008a036545c 9608347 9604963 Zm00008a036545c Zm00008a036545,Zm00008a036546 simMerged
Zm00008a036549_T01.v1.1.exon.1 chr10 9766453 9766731 Zm00008a036549 9766453 9763454 Zm00008a036549c Zm00008a036549,Zm00008a036550 simMerged
Zm00008a036549_T01.v1.1.exon.1 chr10 9766453 9766731 Zm00008a036549c 9766453 9763454 Zm00008a036549c Zm00008a036549,Zm00008a036550 simMerged
Zm00008a036549_T01.v1.1.exon.2 chr10 9763906 9764073 Zm00008a036549 9766453 9763454 Zm00008a036549c Zm00008a036549,Zm00008a036550 simMerged
Zm00008a036549_T01.v1.1.exon.2 chr10 9763906 9764073 Zm00008a036549c 9766453 9763454 Zm00008a036549c Zm00008a036549,Zm00008a036550 simMerged
Zm00008a036549_T01.v1.1.exon.3 chr10 9763560 9763784 Zm00008a036549 9766453 9763454 Zm00008a036549c Zm00008a036549,Zm00008a036550 simMerged
Zm00008a036549_T01.v1.1.exon.3 chr10 9763560 9763784 Zm00008a036549c 9766453 9763454 Zm00008a036549c Zm00008a036549,Zm00008a036550 simMerged
Zm00008a036549_T01.v1.1.exon.4 chr10 9762928 9763454 Zm00008a036549 9766453 9763454 Zm00008a036549c Zm00008a036549,Zm00008a036550 simMerged
Zm00008a036549_T01.v1.1.exon.4 chr10 9762928 9763454 Zm00008a036549c 9766453 9763454 Zm00008a036549c Zm00008a036549,Zm00008a036550 simMerged
Zm00008a036551_T01.v1.1.exon.1 chr10 9824363 9824761 Zm00008a036551 9824363 9831190 Zm00008a036551c Zm00008a036551,Zm00008a036552 simMerged
Zm00008a036551_T01.v1.1.exon.1 chr10 9824363 9824761 Zm00008a036551c 9824363 9831190 Zm00008a036551c Zm00008a036551,Zm00008a036552 simMerged
Zm00008a036551_T01.v1.1.exon.2 chr10 9825391 9825521 Zm00008a036551 9824363 9831190 Zm00008a036551c Zm00008a036551,Zm00008a036552 simMerged
Zm00008a036551_T01.v1.1.exon.2 chr10 9825391 9825521 Zm00008a036551c 9824363 9831190 Zm00008a036551c Zm00008a036551,Zm00008a036552 simMerged
Zm00008a036551_T01.v1.1.exon.3 chr10 9825883 9826000 Zm00008a036551 9824363 9831190 Zm00008a036551c Zm00008a036551,Zm00008a036552 simMerged
Zm00008a036551_T01.v1.1.exon.3 chr10 9825883 9826000 Zm00008a036551c 9824363 9831190 Zm00008a036551c Zm00008a036551,Zm00008a036552 simMerged
Zm00008a036551_T01.v1.1.exon.4 chr10 9826370 9826422 Zm00008a036551 9824363 9831190 Zm00008a036551c Zm00008a036551,Zm00008a036552 simMerged
Zm00008a036551_T01.v1.1.exon.4 chr10 9826370 9826422 Zm00008a036551c 9824363 9831190 Zm00008a036551c Zm00008a036551,Zm00008a036552 simMerged
Zm00008a036551_T01.v1.1.exon.5 chr10 9826571 9826620 Zm00008a036551 9824363 9831190 Zm00008a036551c Zm00008a036551,Zm00008a036552 simMerged
Zm00008a036551_T01.v1.1.exon.5 chr10 9826571 9826620 Zm00008a036551c 9824363 9831190 Zm00008a036551c Zm00008a036551,Zm00008a036552 simMerged
Zm00008a036551_T01.v1.1.exon.6 chr10 9826686 9826784 Zm00008a036551 9824363 9831190 Zm00008a036551c Zm00008a036551,Zm00008a036552 simMerged
Zm00008a036551_T01.v1.1.exon.6 chr10 9826686 9826784 Zm00008a036551c 9824363 9831190 Zm00008a036551c Zm00008a036551,Zm00008a036552 simMerged
Zm00008a036551_T01.v1.1.exon.7 chr10 9827109 9827218 Zm00008a036551 9824363 9831190 Zm00008a036551c Zm00008a036551,Zm00008a036552 simMerged
Zm00008a036551_T01.v1.1.exon.7 chr10 9827109 9827218 Zm00008a036551c 9824363 9831190 Zm00008a036551c Zm00008a036551,Zm00008a036552 simMerged
Zm00008a036551_T01.v1.1.exon.8 chr10 9827368 9827495 Zm00008a036551 9824363 9831190 Zm00008a036551c Zm00008a036551,Zm00008a036552 simMerged
Zm00008a036551_T01.v1.1.exon.8 chr10 9827368 9827495 Zm00008a036551c 9824363 9831190 Zm00008a036551c Zm00008a036551,Zm00008a036552 simMerged
Zm00008a036551_T01.v1.1.exon.9 chr10 9827663 9827753 Zm00008a036551 9824363 9831190 Zm00008a036551c Zm00008a036551,Zm00008a036552 simMerged
Zm00008a036551_T01.v1.1.exon.9 chr10 9827663 9827753 Zm00008a036551c 9824363 9831190 Zm00008a036551c Zm00008a036551,Zm00008a036552 simMerged
Zm00008a036551_T01.v1.1.exon.10 chr10 9828201 9828284 Zm00008a036551 9824363 9831190 Zm00008a036551c Zm00008a036551,Zm00008a036552 simMerged
Zm00008a036551_T01.v1.1.exon.10 chr10 9828201 9828284 Zm00008a036551c 9824363 9831190 Zm00008a036551c Zm00008a036551,Zm00008a036552 simMerged
Zm00008a036551_T01.v1.1.exon.11 chr10 9829716 9829778 Zm00008a036551 9824363 9831190 Zm00008a036551c Zm00008a036551,Zm00008a036552 simMerged
Zm00008a036551_T01.v1.1.exon.11 chr10 9829716 9829778 Zm00008a036551c 9824363 9831190 Zm00008a036551c Zm00008a036551,Zm00008a036552 simMerged
Zm00008a036551_T01.v1.1.exon.12 chr10 9829888 9830032 Zm00008a036551 9824363 9831190 Zm00008a036551c Zm00008a036551,Zm00008a036552 simMerged
Zm00008a036551_T01.v1.1.exon.12 chr10 9829888 9830032 Zm00008a036551c 9824363 9831190 Zm00008a036551c Zm00008a036551,Zm00008a036552 simMerged
Zm00008a036551_T01.v1.1.exon.13 chr10 9830213 9830377 Zm00008a036551 9824363 9831190 Zm00008a036551c Zm00008a036551,Zm00008a036552 simMerged
Zm00008a036551_T01.v1.1.exon.13 chr10 9830213 9830377 Zm00008a036551c 9824363 9831190 Zm00008a036551c Zm00008a036551,Zm00008a036552 simMerged
Zm00008a036551_T01.v1.1.exon.14 chr10 9830509 9830606 Zm00008a036551 9824363 9831190 Zm00008a036551c Zm00008a036551,Zm00008a036552 simMerged
Zm00008a036551_T01.v1.1.exon.14 chr10 9830509 9830606 Zm00008a036551c 9824363 9831190 Zm00008a036551c Zm00008a036551,Zm00008a036552 simMerged
Zm00008a036551_T01.v1.1.exon.15 chr10 9830715 9831190 Zm00008a036551 9824363 9831190 Zm00008a036551c Zm00008a036551,Zm00008a036552 simMerged
Zm00008a036551_T01.v1.1.exon.15 chr10 9830715 9831190 Zm00008a036551c 9824363 9831190 Zm00008a036551c Zm00008a036551,Zm00008a036552 simMerged
Zm00008a036555_T01.v1.1.exon.1 chr10 10261389 10261597 Zm00008a036555 10261389 10260484 Zm00008a036555c Zm00008a036555,Zm00008a036556 simMerged
Zm00008a036555_T01.v1.1.exon.1 chr10 10261389 10261597 Zm00008a036555c 10261389 10260484 Zm00008a036555c Zm00008a036555,Zm00008a036556 simMerged
Zm00008a036555_T01.v1.1.exon.2 chr10 10260442 10260484 Zm00008a036555 10261389 10260484 Zm00008a036555c Zm00008a036555,Zm00008a036556 simMerged
Zm00008a036555_T01.v1.1.exon.2 chr10 10260442 10260484 Zm00008a036555c 10261389 10260484 Zm00008a036555c Zm00008a036555,Zm00008a036556 simMerged
Zm00008a036564_T01.v1.1.exon.1 chr10 10445359 10445536 Zm00008a036564 10445359 10450590 Zm00008a036564c Zm00008a036564,Zm00008a036565 simMerged
Zm00008a036564_T01.v1.1.exon.1 chr10 10445359 10445536 Zm00008a036564c 10445359 10450590 Zm00008a036564c Zm00008a036564,Zm00008a036565 simMerged
Zm00008a036564_T01.v1.1.exon.2 chr10 10445635 10445751 Zm00008a036564 10445359 10450590 Zm00008a036564c Zm00008a036564,Zm00008a036565 simMerged
Zm00008a036564_T01.v1.1.exon.2 chr10 10445635 10445751 Zm00008a036564c 10445359 10450590 Zm00008a036564c Zm00008a036564,Zm00008a036565 simMerged
Zm00008a036564_T01.v1.1.exon.3 chr10 10446153 10446273 Zm00008a036564 10445359 10450590 Zm00008a036564c Zm00008a036564,Zm00008a036565 simMerged
Zm00008a036564_T01.v1.1.exon.3 chr10 10446153 10446273 Zm00008a036564c 10445359 10450590 Zm00008a036564c Zm00008a036564,Zm00008a036565 simMerged
Zm00008a036564_T01.v1.1.exon.4 chr10 10446345 10446445 Zm00008a036564 10445359 10450590 Zm00008a036564c Zm00008a036564,Zm00008a036565 simMerged
Zm00008a036564_T01.v1.1.exon.4 chr10 10446345 10446445 Zm00008a036564c 10445359 10450590 Zm00008a036564c Zm00008a036564,Zm00008a036565 simMerged
Zm00008a036564_T01.v1.1.exon.5 chr10 10446552 10446639 Zm00008a036564 10445359 10450590 Zm00008a036564c Zm00008a036564,Zm00008a036565 simMerged
Zm00008a036564_T01.v1.1.exon.5 chr10 10446552 10446639 Zm00008a036564c 10445359 10450590 Zm00008a036564c Zm00008a036564,Zm00008a036565 simMerged
Zm00008a036564_T01.v1.1.exon.6 chr10 10448914 10448981 Zm00008a036564 10445359 10450590 Zm00008a036564c Zm00008a036564,Zm00008a036565 simMerged
Zm00008a036564_T01.v1.1.exon.6 chr10 10448914 10448981 Zm00008a036564c 10445359 10450590 Zm00008a036564c Zm00008a036564,Zm00008a036565 simMerged
Zm00008a036564_T01.v1.1.exon.7 chr10 10449061 10449147 Zm00008a036564 10445359 10450590 Zm00008a036564c Zm00008a036564,Zm00008a036565 simMerged
Zm00008a036564_T01.v1.1.exon.7 chr10 10449061 10449147 Zm00008a036564c 10445359 10450590 Zm00008a036564c Zm00008a036564,Zm00008a036565 simMerged
Zm00008a036564_T01.v1.1.exon.8 chr10 10449622 10449696 Zm00008a036564 10445359 10450590 Zm00008a036564c Zm00008a036564,Zm00008a036565 simMerged
Zm00008a036564_T01.v1.1.exon.8 chr10 10449622 10449696 Zm00008a036564c 10445359 10450590 Zm00008a036564c Zm00008a036564,Zm00008a036565 simMerged
Zm00008a036564_T01.v1.1.exon.9 chr10 10449774 10450046 Zm00008a036564 10445359 10450590 Zm00008a036564c Zm00008a036564,Zm00008a036565 simMerged
Zm00008a036564_T01.v1.1.exon.9 chr10 10449774 10450046 Zm00008a036564c 10445359 10450590 Zm00008a036564c Zm00008a036564,Zm00008a036565 simMerged
Zm00008a036564_T01.v1.1.exon.10 chr10 10450140 10450590 Zm00008a036564 10445359 10450590 Zm00008a036564c Zm00008a036564,Zm00008a036565 simMerged
Zm00008a036564_T01.v1.1.exon.10 chr10 10450140 10450590 Zm00008a036564c 10445359 10450590 Zm00008a036564c Zm00008a036564,Zm00008a036565 simMerged
Zm00008a036570_T01.v1.1.exon.1 chr10 10530486 10530696 Zm00008a036570 10530486 10533267 Zm00008a036570c Zm00008a036570,Zm00008a036571 simMerged
Zm00008a036570_T01.v1.1.exon.1 chr10 10530486 10530696 Zm00008a036570c 10530486 10533267 Zm00008a036570c Zm00008a036570,Zm00008a036571 simMerged
Zm00008a036570_T01.v1.1.exon.2 chr10 10530929 10530987 Zm00008a036570 10530486 10533267 Zm00008a036570c Zm00008a036570,Zm00008a036571 simMerged
Zm00008a036570_T01.v1.1.exon.2 chr10 10530929 10530987 Zm00008a036570c 10530486 10533267 Zm00008a036570c Zm00008a036570,Zm00008a036571 simMerged
Zm00008a036570_T01.v1.1.exon.3 chr10 10532775 10532869 Zm00008a036570 10530486 10533267 Zm00008a036570c Zm00008a036570,Zm00008a036571 simMerged
Zm00008a036570_T01.v1.1.exon.3 chr10 10532775 10532869 Zm00008a036570c 10530486 10533267 Zm00008a036570c Zm00008a036570,Zm00008a036571 simMerged
Zm00008a036570_T01.v1.1.exon.4 chr10 10532964 10533267 Zm00008a036570 10530486 10533267 Zm00008a036570c Zm00008a036570,Zm00008a036571 simMerged
Zm00008a036570_T01.v1.1.exon.4 chr10 10532964 10533267 Zm00008a036570c 10530486 10533267 Zm00008a036570c Zm00008a036570,Zm00008a036571 simMerged
Zm00008a036580_T01.v1.1.exon.1 chr10 11309196 11309271 Zm00008a036580 11309196 11308434 Zm00008a036580c Zm00008a036580,Zm00008a036581 simMerged
Zm00008a036580_T01.v1.1.exon.1 chr10 11309196 11309271 Zm00008a036580c 11309196 11308434 Zm00008a036580c Zm00008a036580,Zm00008a036581 simMerged
Zm00008a036580_T01.v1.1.exon.2 chr10 11308304 11308434 Zm00008a036580 11309196 11308434 Zm00008a036580c Zm00008a036580,Zm00008a036581 simMerged
Zm00008a036580_T01.v1.1.exon.2 chr10 11308304 11308434 Zm00008a036580c 11309196 11308434 Zm00008a036580c Zm00008a036580,Zm00008a036581 simMerged
Zm00008a036585_T01.v1.1.exon.1 chr10 11627450 11628283 Zm00008a036585 11627450 11623595 Zm00008a036585c Zm00008a036585,Zm00008a036586 simMerged
Zm00008a036585_T01.v1.1.exon.1 chr10 11627450 11628283 Zm00008a036585c 11627450 11623595 Zm00008a036585c Zm00008a036585,Zm00008a036586 simMerged
Zm00008a036585_T01.v1.1.exon.2 chr10 11627180 11627371 Zm00008a036585 11627450 11623595 Zm00008a036585c Zm00008a036585,Zm00008a036586 simMerged
Zm00008a036585_T01.v1.1.exon.2 chr10 11627180 11627371 Zm00008a036585c 11627450 11623595 Zm00008a036585c Zm00008a036585,Zm00008a036586 simMerged
Zm00008a036585_T01.v1.1.exon.3 chr10 11627009 11627096 Zm00008a036585 11627450 11623595 Zm00008a036585c Zm00008a036585,Zm00008a036586 simMerged
Zm00008a036585_T01.v1.1.exon.3 chr10 11627009 11627096 Zm00008a036585c 11627450 11623595 Zm00008a036585c Zm00008a036585,Zm00008a036586 simMerged
Zm00008a036585_T01.v1.1.exon.4 chr10 11624205 11624275 Zm00008a036585 11627450 11623595 Zm00008a036585c Zm00008a036585,Zm00008a036586 simMerged
Zm00008a036585_T01.v1.1.exon.4 chr10 11624205 11624275 Zm00008a036585c 11627450 11623595 Zm00008a036585c Zm00008a036585,Zm00008a036586 simMerged
Zm00008a036585_T01.v1.1.exon.5 chr10 11624034 11624117 Zm00008a036585 11627450 11623595 Zm00008a036585c Zm00008a036585,Zm00008a036586 simMerged
Zm00008a036585_T01.v1.1.exon.5 chr10 11624034 11624117 Zm00008a036585c 11627450 11623595 Zm00008a036585c Zm00008a036585,Zm00008a036586 simMerged
Zm00008a036585_T01.v1.1.exon.6 chr10 11623695 11623922 Zm00008a036585 11627450 11623595 Zm00008a036585c Zm00008a036585,Zm00008a036586 simMerged
Zm00008a036585_T01.v1.1.exon.6 chr10 11623695 11623922 Zm00008a036585c 11627450 11623595 Zm00008a036585c Zm00008a036585,Zm00008a036586 simMerged
Zm00008a036585_T01.v1.1.exon.7 chr10 11623341 11623595 Zm00008a036585 11627450 11623595 Zm00008a036585c Zm00008a036585,Zm00008a036586 simMerged
Zm00008a036585_T01.v1.1.exon.7 chr10 11623341 11623595 Zm00008a036585c 11627450 11623595 Zm00008a036585c Zm00008a036585,Zm00008a036586 simMerged
Zm00008a036587_T01.v1.1.exon.1 chr10 11771396 11772961 Zm00008a036587 11771396 11738468 Zm00008a036587c Zm00008a036587,Zm00008a036588 simMerged
Zm00008a036587_T01.v1.1.exon.1 chr10 11771396 11772961 Zm00008a036587c 11771396 11738468 Zm00008a036587c Zm00008a036587,Zm00008a036588 simMerged
Zm00008a036587_T01.v1.1.exon.2 chr10 11770810 11771081 Zm00008a036587 11771396 11738468 Zm00008a036587c Zm00008a036587,Zm00008a036588 simMerged
Zm00008a036587_T01.v1.1.exon.2 chr10 11770810 11771081 Zm00008a036587c 11771396 11738468 Zm00008a036587c Zm00008a036587,Zm00008a036588 simMerged
Zm00008a036587_T01.v1.1.exon.3 chr10 11758853 11758989 Zm00008a036587 11771396 11738468 Zm00008a036587c Zm00008a036587,Zm00008a036588 simMerged
Zm00008a036587_T01.v1.1.exon.3 chr10 11758853 11758989 Zm00008a036587c 11771396 11738468 Zm00008a036587c Zm00008a036587,Zm00008a036588 simMerged
Zm00008a036587_T01.v1.1.exon.4 chr10 11738362 11738468 Zm00008a036587 11771396 11738468 Zm00008a036587c Zm00008a036587,Zm00008a036588 simMerged
Zm00008a036587_T01.v1.1.exon.4 chr10 11738362 11738468 Zm00008a036587c 11771396 11738468 Zm00008a036587c Zm00008a036587,Zm00008a036588 simMerged
Zm00008a036589_T01.v1.1.exon.1 chr10 12024289 12024499 Zm00008a036589 12024289 12023306 Zm00008a036589c Zm00008a036589,Zm00008a036590 simMerged
Zm00008a036589_T01.v1.1.exon.1 chr10 12024289 12024499 Zm00008a036589c 12024289 12023306 Zm00008a036589c Zm00008a036589,Zm00008a036590 simMerged
Zm00008a036589_T01.v1.1.exon.2 chr10 12023986 12024140 Zm00008a036589 12024289 12023306 Zm00008a036589c Zm00008a036589,Zm00008a036590 simMerged
Zm00008a036589_T01.v1.1.exon.2 chr10 12023986 12024140 Zm00008a036589c 12024289 12023306 Zm00008a036589c Zm00008a036589,Zm00008a036590 simMerged
Zm00008a036589_T01.v1.1.exon.3 chr10 12023407 12023786 Zm00008a036589 12024289 12023306 Zm00008a036589c Zm00008a036589,Zm00008a036590 simMerged
Zm00008a036589_T01.v1.1.exon.3 chr10 12023407 12023786 Zm00008a036589c 12024289 12023306 Zm00008a036589c Zm00008a036589,Zm00008a036590 simMerged
Zm00008a036589_T01.v1.1.exon.4 chr10 12021973 12023306 Zm00008a036589 12024289 12023306 Zm00008a036589c Zm00008a036589,Zm00008a036590 simMerged
Zm00008a036589_T01.v1.1.exon.4 chr10 12021973 12023306 Zm00008a036589c 12024289 12023306 Zm00008a036589c Zm00008a036589,Zm00008a036590 simMerged
Zm00008a036614_T01.v1.1.exon.1 chr10 13320776 13320912 Zm00008a036614 13320776 13322744 Zm00008a036614c Zm00008a036614,Zm00008a036615 simMerged
Zm00008a036614_T01.v1.1.exon.1 chr10 13320776 13320912 Zm00008a036614c 13320776 13322744 Zm00008a036614c Zm00008a036614,Zm00008a036615 simMerged
Zm00008a036614_T01.v1.1.exon.2 chr10 13321113 13321254 Zm00008a036614 13320776 13322744 Zm00008a036614c Zm00008a036614,Zm00008a036615 simMerged
Zm00008a036614_T01.v1.1.exon.2 chr10 13321113 13321254 Zm00008a036614c 13320776 13322744 Zm00008a036614c Zm00008a036614,Zm00008a036615 simMerged
Zm00008a036614_T01.v1.1.exon.3 chr10 13322133 13322744 Zm00008a036614 13320776 13322744 Zm00008a036614c Zm00008a036614,Zm00008a036615 simMerged
Zm00008a036614_T01.v1.1.exon.3 chr10 13322133 13322744 Zm00008a036614c 13320776 13322744 Zm00008a036614c Zm00008a036614,Zm00008a036615 simMerged
Zm00008a036627_T01.v1.1.exon.1 chr10 14245210 14245402 Zm00008a036627 14245210 14239810 Zm00008a036627c Zm00008a036627,Zm00008a036628 simMerged
Zm00008a036627_T01.v1.1.exon.1 chr10 14245210 14245402 Zm00008a036627c 14245210 14239810 Zm00008a036627c Zm00008a036627,Zm00008a036628 simMerged
Zm00008a036627_T01.v1.1.exon.2 chr10 14239767 14239810 Zm00008a036627 14245210 14239810 Zm00008a036627c Zm00008a036627,Zm00008a036628 simMerged
Zm00008a036627_T01.v1.1.exon.2 chr10 14239767 14239810 Zm00008a036627c 14245210 14239810 Zm00008a036627c Zm00008a036627,Zm00008a036628 simMerged
Zm00008a036636_T01.v1.1.exon.1 chr10 14917244 14917416 Zm00008a036636 14917244 14915650 Zm00008a036636c Zm00008a036636,Zm00008a036637 simMerged
Zm00008a036636_T01.v1.1.exon.1 chr10 14917244 14917416 Zm00008a036636c 14917244 14915650 Zm00008a036636c Zm00008a036636,Zm00008a036637 simMerged
Zm00008a036636_T01.v1.1.exon.2 chr10 14916935 14917082 Zm00008a036636 14917244 14915650 Zm00008a036636c Zm00008a036636,Zm00008a036637 simMerged
Zm00008a036636_T01.v1.1.exon.2 chr10 14916935 14917082 Zm00008a036636c 14917244 14915650 Zm00008a036636c Zm00008a036636,Zm00008a036637 simMerged
Zm00008a036636_T01.v1.1.exon.3 chr10 14916037 14916241 Zm00008a036636 14917244 14915650 Zm00008a036636c Zm00008a036636,Zm00008a036637 simMerged
Zm00008a036636_T01.v1.1.exon.3 chr10 14916037 14916241 Zm00008a036636c 14917244 14915650 Zm00008a036636c Zm00008a036636,Zm00008a036637 simMerged
Zm00008a036636_T01.v1.1.exon.4 chr10 14915320 14915650 Zm00008a036636 14917244 14915650 Zm00008a036636c Zm00008a036636,Zm00008a036637 simMerged
Zm00008a036636_T01.v1.1.exon.4 chr10 14915320 14915650 Zm00008a036636c 14917244 14915650 Zm00008a036636c Zm00008a036636,Zm00008a036637 simMerged
Zm00008a036655_T01.v1.1.exon.1 chr10 15855236 15855352 Zm00008a036655 15855236 15858287 Zm00008a036655c Zm00008a036655,Zm00008a036656 simMerged
Zm00008a036655_T01.v1.1.exon.1 chr10 15855236 15855352 Zm00008a036655c 15855236 15858287 Zm00008a036655c Zm00008a036655,Zm00008a036656 simMerged
Zm00008a036655_T01.v1.1.exon.2 chr10 15855464 15855550 Zm00008a036655 15855236 15858287 Zm00008a036655c Zm00008a036655,Zm00008a036656 simMerged
Zm00008a036655_T01.v1.1.exon.2 chr10 15855464 15855550 Zm00008a036655c 15855236 15858287 Zm00008a036655c Zm00008a036655,Zm00008a036656 simMerged
Zm00008a036655_T01.v1.1.exon.3 chr10 15855616 15855687 Zm00008a036655 15855236 15858287 Zm00008a036655c Zm00008a036655,Zm00008a036656 simMerged
Zm00008a036655_T01.v1.1.exon.3 chr10 15855616 15855687 Zm00008a036655c 15855236 15858287 Zm00008a036655c Zm00008a036655,Zm00008a036656 simMerged
Zm00008a036655_T01.v1.1.exon.4 chr10 15855790 15855903 Zm00008a036655 15855236 15858287 Zm00008a036655c Zm00008a036655,Zm00008a036656 simMerged
Zm00008a036655_T01.v1.1.exon.4 chr10 15855790 15855903 Zm00008a036655c 15855236 15858287 Zm00008a036655c Zm00008a036655,Zm00008a036656 simMerged
Zm00008a036655_T01.v1.1.exon.5 chr10 15856117 15856217 Zm00008a036655 15855236 15858287 Zm00008a036655c Zm00008a036655,Zm00008a036656 simMerged
Zm00008a036655_T01.v1.1.exon.5 chr10 15856117 15856217 Zm00008a036655c 15855236 15858287 Zm00008a036655c Zm00008a036655,Zm00008a036656 simMerged
Zm00008a036655_T01.v1.1.exon.6 chr10 15856305 15856398 Zm00008a036655 15855236 15858287 Zm00008a036655c Zm00008a036655,Zm00008a036656 simMerged
Zm00008a036655_T01.v1.1.exon.6 chr10 15856305 15856398 Zm00008a036655c 15855236 15858287 Zm00008a036655c Zm00008a036655,Zm00008a036656 simMerged
Zm00008a036655_T01.v1.1.exon.7 chr10 15856797 15858287 Zm00008a036655 15855236 15858287 Zm00008a036655c Zm00008a036655,Zm00008a036656 simMerged
Zm00008a036655_T01.v1.1.exon.7 chr10 15856797 15858287 Zm00008a036655c 15855236 15858287 Zm00008a036655c Zm00008a036655,Zm00008a036656 simMerged
Zm00008a036657_T01.v1.1.exon.1 chr10 15930170 15930205 Zm00008a036657 15930170 15931468 Zm00008a036657c Zm00008a036657,Zm00008a036658 simMerged
Zm00008a036657_T01.v1.1.exon.1 chr10 15930170 15930205 Zm00008a036657c 15930170 15931468 Zm00008a036657c Zm00008a036657,Zm00008a036658 simMerged
Zm00008a036657_T01.v1.1.exon.2 chr10 15930334 15930408 Zm00008a036657 15930170 15931468 Zm00008a036657c Zm00008a036657,Zm00008a036658 simMerged
Zm00008a036657_T01.v1.1.exon.2 chr10 15930334 15930408 Zm00008a036657c 15930170 15931468 Zm00008a036657c Zm00008a036657,Zm00008a036658 simMerged
Zm00008a036657_T01.v1.1.exon.3 chr10 15930513 15930759 Zm00008a036657 15930170 15931468 Zm00008a036657c Zm00008a036657,Zm00008a036658 simMerged
Zm00008a036657_T01.v1.1.exon.3 chr10 15930513 15930759 Zm00008a036657c 15930170 15931468 Zm00008a036657c Zm00008a036657,Zm00008a036658 simMerged
Zm00008a036657_T01.v1.1.exon.4 chr10 15930846 15931147 Zm00008a036657 15930170 15931468 Zm00008a036657c Zm00008a036657,Zm00008a036658 simMerged
Zm00008a036657_T01.v1.1.exon.4 chr10 15930846 15931147 Zm00008a036657c 15930170 15931468 Zm00008a036657c Zm00008a036657,Zm00008a036658 simMerged
Zm00008a036657_T01.v1.1.exon.5 chr10 15931235 15931356 Zm00008a036657 15930170 15931468 Zm00008a036657c Zm00008a036657,Zm00008a036658 simMerged
Zm00008a036657_T01.v1.1.exon.5 chr10 15931235 15931356 Zm00008a036657c 15930170 15931468 Zm00008a036657c Zm00008a036657,Zm00008a036658 simMerged
Zm00008a036657_T01.v1.1.exon.6 chr10 15931438 15931468 Zm00008a036657 15930170 15931468 Zm00008a036657c Zm00008a036657,Zm00008a036658 simMerged
Zm00008a036657_T01.v1.1.exon.6 chr10 15931438 15931468 Zm00008a036657c 15930170 15931468 Zm00008a036657c Zm00008a036657,Zm00008a036658 simMerged
Zm00008a036662_T01.v1.1.exon.1 chr10 16202158 16202460 Zm00008a036662 16202158 16216208 Zm00008a036662c Zm00008a036662,Zm00008a036663 simMerged
Zm00008a036662_T01.v1.1.exon.1 chr10 16202158 16202460 Zm00008a036662c 16202158 16216208 Zm00008a036662c Zm00008a036662,Zm00008a036663 simMerged
Zm00008a036662_T01.v1.1.exon.2 chr10 16206785 16206932 Zm00008a036662 16202158 16216208 Zm00008a036662c Zm00008a036662,Zm00008a036663 simMerged
Zm00008a036662_T01.v1.1.exon.2 chr10 16206785 16206932 Zm00008a036662c 16202158 16216208 Zm00008a036662c Zm00008a036662,Zm00008a036663 simMerged
Zm00008a036662_T01.v1.1.exon.3 chr10 16207042 16207299 Zm00008a036662 16202158 16216208 Zm00008a036662c Zm00008a036662,Zm00008a036663 simMerged
Zm00008a036662_T01.v1.1.exon.3 chr10 16207042 16207299 Zm00008a036662c 16202158 16216208 Zm00008a036662c Zm00008a036662,Zm00008a036663 simMerged
Zm00008a036662_T01.v1.1.exon.4 chr10 16211842 16212016 Zm00008a036662 16202158 16216208 Zm00008a036662c Zm00008a036662,Zm00008a036663 simMerged
Zm00008a036662_T01.v1.1.exon.4 chr10 16211842 16212016 Zm00008a036662c 16202158 16216208 Zm00008a036662c Zm00008a036662,Zm00008a036663 simMerged
Zm00008a036662_T01.v1.1.exon.5 chr10 16212140 16212201 Zm00008a036662 16202158 16216208 Zm00008a036662c Zm00008a036662,Zm00008a036663 simMerged
Zm00008a036662_T01.v1.1.exon.5 chr10 16212140 16212201 Zm00008a036662c 16202158 16216208 Zm00008a036662c Zm00008a036662,Zm00008a036663 simMerged
Zm00008a036662_T01.v1.1.exon.6 chr10 16212285 16212448 Zm00008a036662 16202158 16216208 Zm00008a036662c Zm00008a036662,Zm00008a036663 simMerged
Zm00008a036662_T01.v1.1.exon.6 chr10 16212285 16212448 Zm00008a036662c 16202158 16216208 Zm00008a036662c Zm00008a036662,Zm00008a036663 simMerged
Zm00008a036662_T01.v1.1.exon.7 chr10 16212806 16212903 Zm00008a036662 16202158 16216208 Zm00008a036662c Zm00008a036662,Zm00008a036663 simMerged
Zm00008a036662_T01.v1.1.exon.7 chr10 16212806 16212903 Zm00008a036662c 16202158 16216208 Zm00008a036662c Zm00008a036662,Zm00008a036663 simMerged
Zm00008a036662_T01.v1.1.exon.8 chr10 16213557 16213615 Zm00008a036662 16202158 16216208 Zm00008a036662c Zm00008a036662,Zm00008a036663 simMerged
Zm00008a036662_T01.v1.1.exon.8 chr10 16213557 16213615 Zm00008a036662c 16202158 16216208 Zm00008a036662c Zm00008a036662,Zm00008a036663 simMerged
Zm00008a036662_T01.v1.1.exon.9 chr10 16213701 16213835 Zm00008a036662 16202158 16216208 Zm00008a036662c Zm00008a036662,Zm00008a036663 simMerged
Zm00008a036662_T01.v1.1.exon.9 chr10 16213701 16213835 Zm00008a036662c 16202158 16216208 Zm00008a036662c Zm00008a036662,Zm00008a036663 simMerged
Zm00008a036662_T01.v1.1.exon.10 chr10 16213921 16214171 Zm00008a036662 16202158 16216208 Zm00008a036662c Zm00008a036662,Zm00008a036663 simMerged
Zm00008a036662_T01.v1.1.exon.10 chr10 16213921 16214171 Zm00008a036662c 16202158 16216208 Zm00008a036662c Zm00008a036662,Zm00008a036663 simMerged
Zm00008a036662_T01.v1.1.exon.11 chr10 16214246 16214405 Zm00008a036662 16202158 16216208 Zm00008a036662c Zm00008a036662,Zm00008a036663 simMerged
Zm00008a036662_T01.v1.1.exon.11 chr10 16214246 16214405 Zm00008a036662c 16202158 16216208 Zm00008a036662c Zm00008a036662,Zm00008a036663 simMerged
Zm00008a036662_T01.v1.1.exon.12 chr10 16215082 16215163 Zm00008a036662 16202158 16216208 Zm00008a036662c Zm00008a036662,Zm00008a036663 simMerged
Zm00008a036662_T01.v1.1.exon.12 chr10 16215082 16215163 Zm00008a036662c 16202158 16216208 Zm00008a036662c Zm00008a036662,Zm00008a036663 simMerged
Zm00008a036662_T01.v1.1.exon.13 chr10 16215231 16215272 Zm00008a036662 16202158 16216208 Zm00008a036662c Zm00008a036662,Zm00008a036663 simMerged
Zm00008a036662_T01.v1.1.exon.13 chr10 16215231 16215272 Zm00008a036662c 16202158 16216208 Zm00008a036662c Zm00008a036662,Zm00008a036663 simMerged
Zm00008a036662_T01.v1.1.exon.14 chr10 16215806 16216208 Zm00008a036662 16202158 16216208 Zm00008a036662c Zm00008a036662,Zm00008a036663 simMerged
Zm00008a036662_T01.v1.1.exon.14 chr10 16215806 16216208 Zm00008a036662c 16202158 16216208 Zm00008a036662c Zm00008a036662,Zm00008a036663 simMerged
Zm00008a036664_T01.v1.1.exon.1 chr10 16228720 16229343 Zm00008a036664 16228720 16232053 Zm00008a036664c Zm00008a036664,Zm00008a036665 simMerged
Zm00008a036664_T01.v1.1.exon.1 chr10 16228720 16229343 Zm00008a036664c 16228720 16232053 Zm00008a036664c Zm00008a036664,Zm00008a036665 simMerged
Zm00008a036664_T01.v1.1.exon.2 chr10 16231144 16231380 Zm00008a036664 16228720 16232053 Zm00008a036664c Zm00008a036664,Zm00008a036665 simMerged
Zm00008a036664_T01.v1.1.exon.2 chr10 16231144 16231380 Zm00008a036664c 16228720 16232053 Zm00008a036664c Zm00008a036664,Zm00008a036665 simMerged
Zm00008a036664_T01.v1.1.exon.3 chr10 16231573 16231695 Zm00008a036664 16228720 16232053 Zm00008a036664c Zm00008a036664,Zm00008a036665 simMerged
Zm00008a036664_T01.v1.1.exon.3 chr10 16231573 16231695 Zm00008a036664c 16228720 16232053 Zm00008a036664c Zm00008a036664,Zm00008a036665 simMerged
Zm00008a036664_T01.v1.1.exon.4 chr10 16231841 16232053 Zm00008a036664 16228720 16232053 Zm00008a036664c Zm00008a036664,Zm00008a036665 simMerged
Zm00008a036664_T01.v1.1.exon.4 chr10 16231841 16232053 Zm00008a036664c 16228720 16232053 Zm00008a036664c Zm00008a036664,Zm00008a036665 simMerged
Zm00008a036668_T01.v1.1.exon.1 chr10 16421679 16421888 Zm00008a036668 16421679 16423421 Zm00008a036668c Zm00008a036668,Zm00008a036669 simMerged
Zm00008a036668_T01.v1.1.exon.1 chr10 16421679 16421888 Zm00008a036668c 16421679 16423421 Zm00008a036668c Zm00008a036668,Zm00008a036669 simMerged
Zm00008a036668_T01.v1.1.exon.2 chr10 16423371 16423421 Zm00008a036668 16421679 16423421 Zm00008a036668c Zm00008a036668,Zm00008a036669 simMerged
Zm00008a036668_T01.v1.1.exon.2 chr10 16423371 16423421 Zm00008a036668c 16421679 16423421 Zm00008a036668c Zm00008a036668,Zm00008a036669 simMerged
Zm00008a036671_T01.v1.1.exon.1 chr10 16669022 16669686 Zm00008a036671 16669022 16713524 Zm00008a036671c Zm00008a036671,Zm00008a036672 simMerged
Zm00008a036671_T01.v1.1.exon.1 chr10 16669022 16669686 Zm00008a036671c 16669022 16713524 Zm00008a036671c Zm00008a036671,Zm00008a036672 simMerged
Zm00008a036671_T01.v1.1.exon.2 chr10 16684541 16684568 Zm00008a036671 16669022 16713524 Zm00008a036671c Zm00008a036671,Zm00008a036672 simMerged
Zm00008a036671_T01.v1.1.exon.2 chr10 16684541 16684568 Zm00008a036671c 16669022 16713524 Zm00008a036671c Zm00008a036671,Zm00008a036672 simMerged
Zm00008a036671_T01.v1.1.exon.3 chr10 16684665 16684733 Zm00008a036671 16669022 16713524 Zm00008a036671c Zm00008a036671,Zm00008a036672 simMerged
Zm00008a036671_T01.v1.1.exon.3 chr10 16684665 16684733 Zm00008a036671c 16669022 16713524 Zm00008a036671c Zm00008a036671,Zm00008a036672 simMerged
Zm00008a036671_T01.v1.1.exon.4 chr10 16713483 16713524 Zm00008a036671 16669022 16713524 Zm00008a036671c Zm00008a036671,Zm00008a036672 simMerged
Zm00008a036671_T01.v1.1.exon.4 chr10 16713483 16713524 Zm00008a036671c 16669022 16713524 Zm00008a036671c Zm00008a036671,Zm00008a036672 simMerged
Zm00008a036687_T01.v1.1.exon.1 chr10 17608843 17609949 Zm00008a036687 17608843 17609949 Zm00008a036687c Zm00008a036687,Zm00008a036688 simMerged
Zm00008a036687_T01.v1.1.exon.1 chr10 17608843 17609949 Zm00008a036687c 17608843 17609949 Zm00008a036687c Zm00008a036687,Zm00008a036688 simMerged
Zm00008a036696_T01.v1.1.exon.1 chr10 18167812 18168198 Zm00008a036696 18167812 18169868 Zm00008a036696c Zm00008a036696,Zm00008a036697 simMerged
Zm00008a036696_T01.v1.1.exon.1 chr10 18167812 18168198 Zm00008a036696c 18167812 18169868 Zm00008a036696c Zm00008a036696,Zm00008a036697 simMerged
Zm00008a036696_T01.v1.1.exon.2 chr10 18168315 18168518 Zm00008a036696 18167812 18169868 Zm00008a036696c Zm00008a036696,Zm00008a036697 simMerged
Zm00008a036696_T01.v1.1.exon.2 chr10 18168315 18168518 Zm00008a036696c 18167812 18169868 Zm00008a036696c Zm00008a036696,Zm00008a036697 simMerged
Zm00008a036696_T01.v1.1.exon.3 chr10 18169731 18169868 Zm00008a036696 18167812 18169868 Zm00008a036696c Zm00008a036696,Zm00008a036697 simMerged
Zm00008a036696_T01.v1.1.exon.3 chr10 18169731 18169868 Zm00008a036696c 18167812 18169868 Zm00008a036696c Zm00008a036696,Zm00008a036697 simMerged
Zm00008a036699_T01.v1.1.exon.1 chr10 18576836 18577163 Zm00008a036699 18576836 18580624 Zm00008a036699c Zm00008a036699,Zm00008a036700 simMerged
Zm00008a036699_T01.v1.1.exon.1 chr10 18576836 18577163 Zm00008a036699c 18576836 18580624 Zm00008a036699c Zm00008a036699,Zm00008a036700 simMerged
Zm00008a036699_T01.v1.1.exon.2 chr10 18578385 18578554 Zm00008a036699 18576836 18580624 Zm00008a036699c Zm00008a036699,Zm00008a036700 simMerged
Zm00008a036699_T01.v1.1.exon.2 chr10 18578385 18578554 Zm00008a036699c 18576836 18580624 Zm00008a036699c Zm00008a036699,Zm00008a036700 simMerged
Zm00008a036699_T01.v1.1.exon.3 chr10 18579383 18579893 Zm00008a036699 18576836 18580624 Zm00008a036699c Zm00008a036699,Zm00008a036700 simMerged
Zm00008a036699_T01.v1.1.exon.3 chr10 18579383 18579893 Zm00008a036699c 18576836 18580624 Zm00008a036699c Zm00008a036699,Zm00008a036700 simMerged
Zm00008a036699_T01.v1.1.exon.4 chr10 18580497 18580624 Zm00008a036699 18576836 18580624 Zm00008a036699c Zm00008a036699,Zm00008a036700 simMerged
Zm00008a036699_T01.v1.1.exon.4 chr10 18580497 18580624 Zm00008a036699c 18576836 18580624 Zm00008a036699c Zm00008a036699,Zm00008a036700 simMerged
Zm00008a036701_T01.v1.1.exon.1 chr10 18668596 18668830 Zm00008a036701 18668596 18675218 Zm00008a036701c Zm00008a036701,Zm00008a036702 simMerged
Zm00008a036701_T01.v1.1.exon.1 chr10 18668596 18668830 Zm00008a036701c 18668596 18675218 Zm00008a036701c Zm00008a036701,Zm00008a036702 simMerged
Zm00008a036701_T01.v1.1.exon.2 chr10 18670321 18670397 Zm00008a036701 18668596 18675218 Zm00008a036701c Zm00008a036701,Zm00008a036702 simMerged
Zm00008a036701_T01.v1.1.exon.2 chr10 18670321 18670397 Zm00008a036701c 18668596 18675218 Zm00008a036701c Zm00008a036701,Zm00008a036702 simMerged
Zm00008a036701_T01.v1.1.exon.3 chr10 18674759 18674843 Zm00008a036701 18668596 18675218 Zm00008a036701c Zm00008a036701,Zm00008a036702 simMerged
Zm00008a036701_T01.v1.1.exon.3 chr10 18674759 18674843 Zm00008a036701c 18668596 18675218 Zm00008a036701c Zm00008a036701,Zm00008a036702 simMerged
Zm00008a036701_T01.v1.1.exon.4 chr10 18675138 18675218 Zm00008a036701 18668596 18675218 Zm00008a036701c Zm00008a036701,Zm00008a036702 simMerged
Zm00008a036701_T01.v1.1.exon.4 chr10 18675138 18675218 Zm00008a036701c 18668596 18675218 Zm00008a036701c Zm00008a036701,Zm00008a036702 simMerged
Zm00008a036721_T01.v1.1.exon.1 chr10 20229769 20229819 Zm00008a036721 20229769 20230637 Zm00008a036721c Zm00008a036721,Zm00008a036722 simMerged
Zm00008a036721_T01.v1.1.exon.1 chr10 20229769 20229819 Zm00008a036721c 20229769 20230637 Zm00008a036721c Zm00008a036721,Zm00008a036722 simMerged
Zm00008a036721_T01.v1.1.exon.2 chr10 20229897 20229934 Zm00008a036721 20229769 20230637 Zm00008a036721c Zm00008a036721,Zm00008a036722 simMerged
Zm00008a036721_T01.v1.1.exon.2 chr10 20229897 20229934 Zm00008a036721c 20229769 20230637 Zm00008a036721c Zm00008a036721,Zm00008a036722 simMerged
Zm00008a036721_T01.v1.1.exon.3 chr10 20230011 20230091 Zm00008a036721 20229769 20230637 Zm00008a036721c Zm00008a036721,Zm00008a036722 simMerged
Zm00008a036721_T01.v1.1.exon.3 chr10 20230011 20230091 Zm00008a036721c 20229769 20230637 Zm00008a036721c Zm00008a036721,Zm00008a036722 simMerged
Zm00008a036721_T01.v1.1.exon.4 chr10 20230174 20230248 Zm00008a036721 20229769 20230637 Zm00008a036721c Zm00008a036721,Zm00008a036722 simMerged
Zm00008a036721_T01.v1.1.exon.4 chr10 20230174 20230248 Zm00008a036721c 20229769 20230637 Zm00008a036721c Zm00008a036721,Zm00008a036722 simMerged
Zm00008a036721_T01.v1.1.exon.5 chr10 20230334 20230637 Zm00008a036721 20229769 20230637 Zm00008a036721c Zm00008a036721,Zm00008a036722 simMerged
Zm00008a036721_T01.v1.1.exon.5 chr10 20230334 20230637 Zm00008a036721c 20229769 20230637 Zm00008a036721c Zm00008a036721,Zm00008a036722 simMerged
Zm00008a036728_T01.v1.1.exon.1 chr10 20884739 20885023 Zm00008a036728 20884739 20880403 Zm00008a036728c Zm00008a036728,Zm00008a036729 simMerged
Zm00008a036728_T01.v1.1.exon.1 chr10 20884739 20885023 Zm00008a036728c 20884739 20880403 Zm00008a036728c Zm00008a036728,Zm00008a036729 simMerged
Zm00008a036728_T01.v1.1.exon.2 chr10 20884575 20884650 Zm00008a036728 20884739 20880403 Zm00008a036728c Zm00008a036728,Zm00008a036729 simMerged
Zm00008a036728_T01.v1.1.exon.2 chr10 20884575 20884650 Zm00008a036728c 20884739 20880403 Zm00008a036728c Zm00008a036728,Zm00008a036729 simMerged
Zm00008a036728_T01.v1.1.exon.3 chr10 20883784 20883915 Zm00008a036728 20884739 20880403 Zm00008a036728c Zm00008a036728,Zm00008a036729 simMerged
Zm00008a036728_T01.v1.1.exon.3 chr10 20883784 20883915 Zm00008a036728c 20884739 20880403 Zm00008a036728c Zm00008a036728,Zm00008a036729 simMerged
Zm00008a036728_T01.v1.1.exon.4 chr10 20883310 20883676 Zm00008a036728 20884739 20880403 Zm00008a036728c Zm00008a036728,Zm00008a036729 simMerged
Zm00008a036728_T01.v1.1.exon.4 chr10 20883310 20883676 Zm00008a036728c 20884739 20880403 Zm00008a036728c Zm00008a036728,Zm00008a036729 simMerged
Zm00008a036728_T01.v1.1.exon.5 chr10 20883144 20883239 Zm00008a036728 20884739 20880403 Zm00008a036728c Zm00008a036728,Zm00008a036729 simMerged
Zm00008a036728_T01.v1.1.exon.5 chr10 20883144 20883239 Zm00008a036728c 20884739 20880403 Zm00008a036728c Zm00008a036728,Zm00008a036729 simMerged
Zm00008a036728_T01.v1.1.exon.6 chr10 20882973 20883052 Zm00008a036728 20884739 20880403 Zm00008a036728c Zm00008a036728,Zm00008a036729 simMerged
Zm00008a036728_T01.v1.1.exon.6 chr10 20882973 20883052 Zm00008a036728c 20884739 20880403 Zm00008a036728c Zm00008a036728,Zm00008a036729 simMerged
Zm00008a036728_T01.v1.1.exon.7 chr10 20882813 20882888 Zm00008a036728 20884739 20880403 Zm00008a036728c Zm00008a036728,Zm00008a036729 simMerged
Zm00008a036728_T01.v1.1.exon.7 chr10 20882813 20882888 Zm00008a036728c 20884739 20880403 Zm00008a036728c Zm00008a036728,Zm00008a036729 simMerged
Zm00008a036728_T01.v1.1.exon.8 chr10 20882569 20882742 Zm00008a036728 20884739 20880403 Zm00008a036728c Zm00008a036728,Zm00008a036729 simMerged
Zm00008a036728_T01.v1.1.exon.8 chr10 20882569 20882742 Zm00008a036728c 20884739 20880403 Zm00008a036728c Zm00008a036728,Zm00008a036729 simMerged
Zm00008a036728_T01.v1.1.exon.9 chr10 20882206 20882310 Zm00008a036728 20884739 20880403 Zm00008a036728c Zm00008a036728,Zm00008a036729 simMerged
Zm00008a036728_T01.v1.1.exon.9 chr10 20882206 20882310 Zm00008a036728c 20884739 20880403 Zm00008a036728c Zm00008a036728,Zm00008a036729 simMerged
Zm00008a036728_T01.v1.1.exon.10 chr10 20882025 20882120 Zm00008a036728 20884739 20880403 Zm00008a036728c Zm00008a036728,Zm00008a036729 simMerged
Zm00008a036728_T01.v1.1.exon.10 chr10 20882025 20882120 Zm00008a036728c 20884739 20880403 Zm00008a036728c Zm00008a036728,Zm00008a036729 simMerged
Zm00008a036728_T01.v1.1.exon.11 chr10 20881846 20881938 Zm00008a036728 20884739 20880403 Zm00008a036728c Zm00008a036728,Zm00008a036729 simMerged
Zm00008a036728_T01.v1.1.exon.11 chr10 20881846 20881938 Zm00008a036728c 20884739 20880403 Zm00008a036728c Zm00008a036728,Zm00008a036729 simMerged
Zm00008a036728_T01.v1.1.exon.12 chr10 20881391 20881432 Zm00008a036728 20884739 20880403 Zm00008a036728c Zm00008a036728,Zm00008a036729 simMerged
Zm00008a036728_T01.v1.1.exon.12 chr10 20881391 20881432 Zm00008a036728c 20884739 20880403 Zm00008a036728c Zm00008a036728,Zm00008a036729 simMerged
Zm00008a036728_T01.v1.1.exon.13 chr10 20881263 20881304 Zm00008a036728 20884739 20880403 Zm00008a036728c Zm00008a036728,Zm00008a036729 simMerged
Zm00008a036728_T01.v1.1.exon.13 chr10 20881263 20881304 Zm00008a036728c 20884739 20880403 Zm00008a036728c Zm00008a036728,Zm00008a036729 simMerged
Zm00008a036728_T01.v1.1.exon.14 chr10 20880829 20880959 Zm00008a036728 20884739 20880403 Zm00008a036728c Zm00008a036728,Zm00008a036729 simMerged
Zm00008a036728_T01.v1.1.exon.14 chr10 20880829 20880959 Zm00008a036728c 20884739 20880403 Zm00008a036728c Zm00008a036728,Zm00008a036729 simMerged
Zm00008a036728_T01.v1.1.exon.15 chr10 20880612 20880738 Zm00008a036728 20884739 20880403 Zm00008a036728c Zm00008a036728,Zm00008a036729 simMerged
Zm00008a036728_T01.v1.1.exon.15 chr10 20880612 20880738 Zm00008a036728c 20884739 20880403 Zm00008a036728c Zm00008a036728,Zm00008a036729 simMerged
Zm00008a036728_T01.v1.1.exon.16 chr10 20879900 20880403 Zm00008a036728 20884739 20880403 Zm00008a036728c Zm00008a036728,Zm00008a036729 simMerged
Zm00008a036728_T01.v1.1.exon.16 chr10 20879900 20880403 Zm00008a036728c 20884739 20880403 Zm00008a036728c Zm00008a036728,Zm00008a036729 simMerged
Zm00008a036735_T01.v1.1.exon.1 chr10 21517054 21517406 Zm00008a036735 21517054 21521074 Zm00008a036735c Zm00008a036735,Zm00008a036736 simMerged
Zm00008a036735_T01.v1.1.exon.1 chr10 21517054 21517406 Zm00008a036735c 21517054 21521074 Zm00008a036735c Zm00008a036735,Zm00008a036736 simMerged
Zm00008a036735_T01.v1.1.exon.2 chr10 21517617 21518237 Zm00008a036735 21517054 21521074 Zm00008a036735c Zm00008a036735,Zm00008a036736 simMerged
Zm00008a036735_T01.v1.1.exon.2 chr10 21517617 21518237 Zm00008a036735c 21517054 21521074 Zm00008a036735c Zm00008a036735,Zm00008a036736 simMerged
Zm00008a036735_T01.v1.1.exon.3 chr10 21518336 21519161 Zm00008a036735 21517054 21521074 Zm00008a036735c Zm00008a036735,Zm00008a036736 simMerged
Zm00008a036735_T01.v1.1.exon.3 chr10 21518336 21519161 Zm00008a036735c 21517054 21521074 Zm00008a036735c Zm00008a036735,Zm00008a036736 simMerged
Zm00008a036735_T01.v1.1.exon.4 chr10 21519266 21521074 Zm00008a036735 21517054 21521074 Zm00008a036735c Zm00008a036735,Zm00008a036736 simMerged
Zm00008a036735_T01.v1.1.exon.4 chr10 21519266 21521074 Zm00008a036735c 21517054 21521074 Zm00008a036735c Zm00008a036735,Zm00008a036736 simMerged
Zm00008a036742_T01.v1.1.exon.1 chr10 21898674 21899430 Zm00008a036742 21898674 21901025 Zm00008a036742c Zm00008a036742,Zm00008a036743 simMerged
Zm00008a036742_T01.v1.1.exon.1 chr10 21898674 21899430 Zm00008a036742c 21898674 21901025 Zm00008a036742c Zm00008a036742,Zm00008a036743 simMerged
Zm00008a036742_T01.v1.1.exon.2 chr10 21899920 21900027 Zm00008a036742 21898674 21901025 Zm00008a036742c Zm00008a036742,Zm00008a036743 simMerged
Zm00008a036742_T01.v1.1.exon.2 chr10 21899920 21900027 Zm00008a036742c 21898674 21901025 Zm00008a036742c Zm00008a036742,Zm00008a036743 simMerged
Zm00008a036742_T01.v1.1.exon.3 chr10 21900561 21901025 Zm00008a036742 21898674 21901025 Zm00008a036742c Zm00008a036742,Zm00008a036743 simMerged
Zm00008a036742_T01.v1.1.exon.3 chr10 21900561 21901025 Zm00008a036742c 21898674 21901025 Zm00008a036742c Zm00008a036742,Zm00008a036743 simMerged
Zm00008a036745_T01.v1.1.exon.1 chr10 21932328 21933089 Zm00008a036745 21932328 21927975 Zm00008a036745c Zm00008a036745,Zm00008a036746 simMerged
Zm00008a036745_T01.v1.1.exon.1 chr10 21932328 21933089 Zm00008a036745c 21932328 21927975 Zm00008a036745c Zm00008a036745,Zm00008a036746 simMerged
Zm00008a036745_T01.v1.1.exon.2 chr10 21930241 21931785 Zm00008a036745 21932328 21927975 Zm00008a036745c Zm00008a036745,Zm00008a036746 simMerged
Zm00008a036745_T01.v1.1.exon.2 chr10 21930241 21931785 Zm00008a036745c 21932328 21927975 Zm00008a036745c Zm00008a036745,Zm00008a036746 simMerged
Zm00008a036745_T01.v1.1.exon.3 chr10 21927943 21927975 Zm00008a036745 21932328 21927975 Zm00008a036745c Zm00008a036745,Zm00008a036746 simMerged
Zm00008a036745_T01.v1.1.exon.3 chr10 21927943 21927975 Zm00008a036745c 21932328 21927975 Zm00008a036745c Zm00008a036745,Zm00008a036746 simMerged
Zm00008a036751_T01.v1.1.exon.1 chr10 22479158 22479298 Zm00008a036751 22479158 22485237 Zm00008a036751c Zm00008a036751,Zm00008a036752 simMerged
Zm00008a036751_T01.v1.1.exon.1 chr10 22479158 22479298 Zm00008a036751c 22479158 22485237 Zm00008a036751c Zm00008a036751,Zm00008a036752 simMerged
Zm00008a036751_T01.v1.1.exon.2 chr10 22479938 22480348 Zm00008a036751 22479158 22485237 Zm00008a036751c Zm00008a036751,Zm00008a036752 simMerged
Zm00008a036751_T01.v1.1.exon.2 chr10 22479938 22480348 Zm00008a036751c 22479158 22485237 Zm00008a036751c Zm00008a036751,Zm00008a036752 simMerged
Zm00008a036751_T01.v1.1.exon.3 chr10 22480718 22480974 Zm00008a036751 22479158 22485237 Zm00008a036751c Zm00008a036751,Zm00008a036752 simMerged
Zm00008a036751_T01.v1.1.exon.3 chr10 22480718 22480974 Zm00008a036751c 22479158 22485237 Zm00008a036751c Zm00008a036751,Zm00008a036752 simMerged
Zm00008a036751_T01.v1.1.exon.4 chr10 22485213 22485237 Zm00008a036751 22479158 22485237 Zm00008a036751c Zm00008a036751,Zm00008a036752 simMerged
Zm00008a036751_T01.v1.1.exon.4 chr10 22485213 22485237 Zm00008a036751c 22479158 22485237 Zm00008a036751c Zm00008a036751,Zm00008a036752 simMerged
Zm00008a036754_T01.v1.1.exon.1 chr10 22492974 22493315 Zm00008a036754 22492974 22530140 Zm00008a036754c Zm00008a036754,Zm00008a036755 simMerged
Zm00008a036754_T01.v1.1.exon.1 chr10 22492974 22493315 Zm00008a036754c 22492974 22530140 Zm00008a036754c Zm00008a036754,Zm00008a036755 simMerged
Zm00008a036754_T01.v1.1.exon.2 chr10 22529544 22530140 Zm00008a036754 22492974 22530140 Zm00008a036754c Zm00008a036754,Zm00008a036755 simMerged
Zm00008a036754_T01.v1.1.exon.2 chr10 22529544 22530140 Zm00008a036754c 22492974 22530140 Zm00008a036754c Zm00008a036754,Zm00008a036755 simMerged
Zm00008a036765_T01.v1.1.exon.1 chr10 23058217 23058337 Zm00008a036765 23058217 23055512 Zm00008a036765c Zm00008a036765,Zm00008a036766 simMerged
Zm00008a036765_T01.v1.1.exon.1 chr10 23058217 23058337 Zm00008a036765c 23058217 23055512 Zm00008a036765c Zm00008a036765,Zm00008a036766 simMerged
Zm00008a036765_T01.v1.1.exon.2 chr10 23058007 23058124 Zm00008a036765 23058217 23055512 Zm00008a036765c Zm00008a036765,Zm00008a036766 simMerged
Zm00008a036765_T01.v1.1.exon.2 chr10 23058007 23058124 Zm00008a036765c 23058217 23055512 Zm00008a036765c Zm00008a036765,Zm00008a036766 simMerged
Zm00008a036765_T01.v1.1.exon.3 chr10 23057615 23057676 Zm00008a036765 23058217 23055512 Zm00008a036765c Zm00008a036765,Zm00008a036766 simMerged
Zm00008a036765_T01.v1.1.exon.3 chr10 23057615 23057676 Zm00008a036765c 23058217 23055512 Zm00008a036765c Zm00008a036765,Zm00008a036766 simMerged
Zm00008a036765_T01.v1.1.exon.4 chr10 23056990 23057474 Zm00008a036765 23058217 23055512 Zm00008a036765c Zm00008a036765,Zm00008a036766 simMerged
Zm00008a036765_T01.v1.1.exon.4 chr10 23056990 23057474 Zm00008a036765c 23058217 23055512 Zm00008a036765c Zm00008a036765,Zm00008a036766 simMerged
Zm00008a036765_T01.v1.1.exon.5 chr10 23056708 23056868 Zm00008a036765 23058217 23055512 Zm00008a036765c Zm00008a036765,Zm00008a036766 simMerged
Zm00008a036765_T01.v1.1.exon.5 chr10 23056708 23056868 Zm00008a036765c 23058217 23055512 Zm00008a036765c Zm00008a036765,Zm00008a036766 simMerged
Zm00008a036765_T01.v1.1.exon.6 chr10 23056393 23056590 Zm00008a036765 23058217 23055512 Zm00008a036765c Zm00008a036765,Zm00008a036766 simMerged
Zm00008a036765_T01.v1.1.exon.6 chr10 23056393 23056590 Zm00008a036765c 23058217 23055512 Zm00008a036765c Zm00008a036765,Zm00008a036766 simMerged
Zm00008a036765_T01.v1.1.exon.7 chr10 23056073 23056312 Zm00008a036765 23058217 23055512 Zm00008a036765c Zm00008a036765,Zm00008a036766 simMerged
Zm00008a036765_T01.v1.1.exon.7 chr10 23056073 23056312 Zm00008a036765c 23058217 23055512 Zm00008a036765c Zm00008a036765,Zm00008a036766 simMerged
Zm00008a036765_T01.v1.1.exon.8 chr10 23055777 23055992 Zm00008a036765 23058217 23055512 Zm00008a036765c Zm00008a036765,Zm00008a036766 simMerged
Zm00008a036765_T01.v1.1.exon.8 chr10 23055777 23055992 Zm00008a036765c 23058217 23055512 Zm00008a036765c Zm00008a036765,Zm00008a036766 simMerged
Zm00008a036765_T01.v1.1.exon.9 chr10 23055599 23055677 Zm00008a036765 23058217 23055512 Zm00008a036765c Zm00008a036765,Zm00008a036766 simMerged
Zm00008a036765_T01.v1.1.exon.9 chr10 23055599 23055677 Zm00008a036765c 23058217 23055512 Zm00008a036765c Zm00008a036765,Zm00008a036766 simMerged
Zm00008a036765_T01.v1.1.exon.10 chr10 23054949 23055512 Zm00008a036765 23058217 23055512 Zm00008a036765c Zm00008a036765,Zm00008a036766 simMerged
Zm00008a036765_T01.v1.1.exon.10 chr10 23054949 23055512 Zm00008a036765c 23058217 23055512 Zm00008a036765c Zm00008a036765,Zm00008a036766 simMerged
Zm00008a036770_T01.v1.1.exon.1 chr10 24301663 24302822 Zm00008a036770 24301663 24297639 Zm00008a036770c Zm00008a036770,Zm00008a036771 simMerged
Zm00008a036770_T01.v1.1.exon.1 chr10 24301663 24302822 Zm00008a036770c 24301663 24297639 Zm00008a036770c Zm00008a036770,Zm00008a036771 simMerged
Zm00008a036770_T01.v1.1.exon.2 chr10 24297555 24297639 Zm00008a036770 24301663 24297639 Zm00008a036770c Zm00008a036770,Zm00008a036771 simMerged
Zm00008a036770_T01.v1.1.exon.2 chr10 24297555 24297639 Zm00008a036770c 24301663 24297639 Zm00008a036770c Zm00008a036770,Zm00008a036771 simMerged
Zm00008a036773_T01.v1.1.exon.1 chr10 24451682 24452146 Zm00008a036773 24451682 24400536 Zm00008a036773c Zm00008a036773,Zm00008a036774 simMerged
Zm00008a036773_T01.v1.1.exon.1 chr10 24451682 24452146 Zm00008a036773c 24451682 24400536 Zm00008a036773c Zm00008a036773,Zm00008a036774 simMerged
Zm00008a036773_T01.v1.1.exon.2 chr10 24450900 24451130 Zm00008a036773 24451682 24400536 Zm00008a036773c Zm00008a036773,Zm00008a036774 simMerged
Zm00008a036773_T01.v1.1.exon.2 chr10 24450900 24451130 Zm00008a036773c 24451682 24400536 Zm00008a036773c Zm00008a036773,Zm00008a036774 simMerged
Zm00008a036773_T01.v1.1.exon.3 chr10 24400915 24401093 Zm00008a036773 24451682 24400536 Zm00008a036773c Zm00008a036773,Zm00008a036774 simMerged
Zm00008a036773_T01.v1.1.exon.3 chr10 24400915 24401093 Zm00008a036773c 24451682 24400536 Zm00008a036773c Zm00008a036773,Zm00008a036774 simMerged
Zm00008a036773_T01.v1.1.exon.4 chr10 24400678 24400870 Zm00008a036773 24451682 24400536 Zm00008a036773c Zm00008a036773,Zm00008a036774 simMerged
Zm00008a036773_T01.v1.1.exon.4 chr10 24400678 24400870 Zm00008a036773c 24451682 24400536 Zm00008a036773c Zm00008a036773,Zm00008a036774 simMerged
Zm00008a036773_T01.v1.1.exon.5 chr10 24400477 24400536 Zm00008a036773 24451682 24400536 Zm00008a036773c Zm00008a036773,Zm00008a036774 simMerged
Zm00008a036773_T01.v1.1.exon.5 chr10 24400477 24400536 Zm00008a036773c 24451682 24400536 Zm00008a036773c Zm00008a036773,Zm00008a036774 simMerged
Zm00008a036780_T01.v1.1.exon.1 chr10 24906818 24906824 Zm00008a036780 24906818 24933506 Zm00008a036780c Zm00008a036780,Zm00008a036781 simMerged
Zm00008a036780_T01.v1.1.exon.1 chr10 24906818 24906824 Zm00008a036780c 24906818 24933506 Zm00008a036780c Zm00008a036780,Zm00008a036781 simMerged
Zm00008a036780_T01.v1.1.exon.2 chr10 24908253 24908392 Zm00008a036780 24906818 24933506 Zm00008a036780c Zm00008a036780,Zm00008a036781 simMerged
Zm00008a036780_T01.v1.1.exon.2 chr10 24908253 24908392 Zm00008a036780c 24906818 24933506 Zm00008a036780c Zm00008a036780,Zm00008a036781 simMerged
Zm00008a036780_T01.v1.1.exon.3 chr10 24908488 24908626 Zm00008a036780 24906818 24933506 Zm00008a036780c Zm00008a036780,Zm00008a036781 simMerged
Zm00008a036780_T01.v1.1.exon.3 chr10 24908488 24908626 Zm00008a036780c 24906818 24933506 Zm00008a036780c Zm00008a036780,Zm00008a036781 simMerged
Zm00008a036780_T01.v1.1.exon.4 chr10 24933151 24933506 Zm00008a036780 24906818 24933506 Zm00008a036780c Zm00008a036780,Zm00008a036781 simMerged
Zm00008a036780_T01.v1.1.exon.4 chr10 24933151 24933506 Zm00008a036780c 24906818 24933506 Zm00008a036780c Zm00008a036780,Zm00008a036781 simMerged
Zm00008a036783_T01.v1.1.exon.1 chr10 25054177 25054396 Zm00008a036783 25054177 25048155 Zm00008a036783c Zm00008a036783,Zm00008a036784 simMerged
Zm00008a036783_T01.v1.1.exon.1 chr10 25054177 25054396 Zm00008a036783c 25054177 25048155 Zm00008a036783c Zm00008a036783,Zm00008a036784 simMerged
Zm00008a036783_T01.v1.1.exon.2 chr10 25053831 25053918 Zm00008a036783 25054177 25048155 Zm00008a036783c Zm00008a036783,Zm00008a036784 simMerged
Zm00008a036783_T01.v1.1.exon.2 chr10 25053831 25053918 Zm00008a036783c 25054177 25048155 Zm00008a036783c Zm00008a036783,Zm00008a036784 simMerged
Zm00008a036783_T01.v1.1.exon.3 chr10 25050331 25050375 Zm00008a036783 25054177 25048155 Zm00008a036783c Zm00008a036783,Zm00008a036784 simMerged
Zm00008a036783_T01.v1.1.exon.3 chr10 25050331 25050375 Zm00008a036783c 25054177 25048155 Zm00008a036783c Zm00008a036783,Zm00008a036784 simMerged
Zm00008a036783_T01.v1.1.exon.4 chr10 25050207 25050239 Zm00008a036783 25054177 25048155 Zm00008a036783c Zm00008a036783,Zm00008a036784 simMerged
Zm00008a036783_T01.v1.1.exon.4 chr10 25050207 25050239 Zm00008a036783c 25054177 25048155 Zm00008a036783c Zm00008a036783,Zm00008a036784 simMerged
Zm00008a036783_T01.v1.1.exon.5 chr10 25050035 25050112 Zm00008a036783 25054177 25048155 Zm00008a036783c Zm00008a036783,Zm00008a036784 simMerged
Zm00008a036783_T01.v1.1.exon.5 chr10 25050035 25050112 Zm00008a036783c 25054177 25048155 Zm00008a036783c Zm00008a036783,Zm00008a036784 simMerged
Zm00008a036783_T01.v1.1.exon.6 chr10 25049917 25049960 Zm00008a036783 25054177 25048155 Zm00008a036783c Zm00008a036783,Zm00008a036784 simMerged
Zm00008a036783_T01.v1.1.exon.6 chr10 25049917 25049960 Zm00008a036783c 25054177 25048155 Zm00008a036783c Zm00008a036783,Zm00008a036784 simMerged
Zm00008a036783_T01.v1.1.exon.7 chr10 25049801 25049841 Zm00008a036783 25054177 25048155 Zm00008a036783c Zm00008a036783,Zm00008a036784 simMerged
Zm00008a036783_T01.v1.1.exon.7 chr10 25049801 25049841 Zm00008a036783c 25054177 25048155 Zm00008a036783c Zm00008a036783,Zm00008a036784 simMerged
Zm00008a036783_T01.v1.1.exon.8 chr10 25049209 25049291 Zm00008a036783 25054177 25048155 Zm00008a036783c Zm00008a036783,Zm00008a036784 simMerged
Zm00008a036783_T01.v1.1.exon.8 chr10 25049209 25049291 Zm00008a036783c 25054177 25048155 Zm00008a036783c Zm00008a036783,Zm00008a036784 simMerged
Zm00008a036783_T01.v1.1.exon.9 chr10 25049051 25049142 Zm00008a036783 25054177 25048155 Zm00008a036783c Zm00008a036783,Zm00008a036784 simMerged
Zm00008a036783_T01.v1.1.exon.9 chr10 25049051 25049142 Zm00008a036783c 25054177 25048155 Zm00008a036783c Zm00008a036783,Zm00008a036784 simMerged
Zm00008a036783_T01.v1.1.exon.10 chr10 25048863 25048932 Zm00008a036783 25054177 25048155 Zm00008a036783c Zm00008a036783,Zm00008a036784 simMerged
Zm00008a036783_T01.v1.1.exon.10 chr10 25048863 25048932 Zm00008a036783c 25054177 25048155 Zm00008a036783c Zm00008a036783,Zm00008a036784 simMerged
Zm00008a036783_T01.v1.1.exon.11 chr10 25048478 25048516 Zm00008a036783 25054177 25048155 Zm00008a036783c Zm00008a036783,Zm00008a036784 simMerged
Zm00008a036783_T01.v1.1.exon.11 chr10 25048478 25048516 Zm00008a036783c 25054177 25048155 Zm00008a036783c Zm00008a036783,Zm00008a036784 simMerged
Zm00008a036783_T01.v1.1.exon.12 chr10 25047488 25048155 Zm00008a036783 25054177 25048155 Zm00008a036783c Zm00008a036783,Zm00008a036784 simMerged
Zm00008a036783_T01.v1.1.exon.12 chr10 25047488 25048155 Zm00008a036783c 25054177 25048155 Zm00008a036783c Zm00008a036783,Zm00008a036784 simMerged
Zm00008a036787_T01.v1.1.exon.1 chr10 25248047 25248109 Zm00008a036787 25248047 25250123 Zm00008a036787c Zm00008a036787,Zm00008a036788 simMerged
Zm00008a036787_T01.v1.1.exon.1 chr10 25248047 25248109 Zm00008a036787c 25248047 25250123 Zm00008a036787c Zm00008a036787,Zm00008a036788 simMerged
Zm00008a036787_T01.v1.1.exon.2 chr10 25248198 25248331 Zm00008a036787 25248047 25250123 Zm00008a036787c Zm00008a036787,Zm00008a036788 simMerged
Zm00008a036787_T01.v1.1.exon.2 chr10 25248198 25248331 Zm00008a036787c 25248047 25250123 Zm00008a036787c Zm00008a036787,Zm00008a036788 simMerged
Zm00008a036787_T01.v1.1.exon.3 chr10 25248410 25248485 Zm00008a036787 25248047 25250123 Zm00008a036787c Zm00008a036787,Zm00008a036788 simMerged
Zm00008a036787_T01.v1.1.exon.3 chr10 25248410 25248485 Zm00008a036787c 25248047 25250123 Zm00008a036787c Zm00008a036787,Zm00008a036788 simMerged
Zm00008a036787_T01.v1.1.exon.4 chr10 25248612 25249027 Zm00008a036787 25248047 25250123 Zm00008a036787c Zm00008a036787,Zm00008a036788 simMerged
Zm00008a036787_T01.v1.1.exon.4 chr10 25248612 25249027 Zm00008a036787c 25248047 25250123 Zm00008a036787c Zm00008a036787,Zm00008a036788 simMerged
Zm00008a036787_T01.v1.1.exon.5 chr10 25249110 25249308 Zm00008a036787 25248047 25250123 Zm00008a036787c Zm00008a036787,Zm00008a036788 simMerged
Zm00008a036787_T01.v1.1.exon.5 chr10 25249110 25249308 Zm00008a036787c 25248047 25250123 Zm00008a036787c Zm00008a036787,Zm00008a036788 simMerged
Zm00008a036787_T01.v1.1.exon.6 chr10 25249395 25249511 Zm00008a036787 25248047 25250123 Zm00008a036787c Zm00008a036787,Zm00008a036788 simMerged
Zm00008a036787_T01.v1.1.exon.6 chr10 25249395 25249511 Zm00008a036787c 25248047 25250123 Zm00008a036787c Zm00008a036787,Zm00008a036788 simMerged
Zm00008a036787_T01.v1.1.exon.7 chr10 25249585 25249841 Zm00008a036787 25248047 25250123 Zm00008a036787c Zm00008a036787,Zm00008a036788 simMerged
Zm00008a036787_T01.v1.1.exon.7 chr10 25249585 25249841 Zm00008a036787c 25248047 25250123 Zm00008a036787c Zm00008a036787,Zm00008a036788 simMerged
Zm00008a036787_T01.v1.1.exon.8 chr10 25249932 25250123 Zm00008a036787 25248047 25250123 Zm00008a036787c Zm00008a036787,Zm00008a036788 simMerged
Zm00008a036787_T01.v1.1.exon.8 chr10 25249932 25250123 Zm00008a036787c 25248047 25250123 Zm00008a036787c Zm00008a036787,Zm00008a036788 simMerged
Zm00008a036791_T01.v1.1.exon.1 chr10 25306034 25306415 Zm00008a036791 25306034 25304124 Zm00008a036791c Zm00008a036791,Zm00008a036792 simMerged
Zm00008a036791_T01.v1.1.exon.1 chr10 25306034 25306415 Zm00008a036791c 25306034 25304124 Zm00008a036791c Zm00008a036791,Zm00008a036792 simMerged
Zm00008a036791_T01.v1.1.exon.2 chr10 25305261 25305334 Zm00008a036791 25306034 25304124 Zm00008a036791c Zm00008a036791,Zm00008a036792 simMerged
Zm00008a036791_T01.v1.1.exon.2 chr10 25305261 25305334 Zm00008a036791c 25306034 25304124 Zm00008a036791c Zm00008a036791,Zm00008a036792 simMerged
Zm00008a036791_T01.v1.1.exon.3 chr10 25304224 25304412 Zm00008a036791 25306034 25304124 Zm00008a036791c Zm00008a036791,Zm00008a036792 simMerged
Zm00008a036791_T01.v1.1.exon.3 chr10 25304224 25304412 Zm00008a036791c 25306034 25304124 Zm00008a036791c Zm00008a036791,Zm00008a036792 simMerged
Zm00008a036791_T01.v1.1.exon.4 chr10 25303744 25304124 Zm00008a036791 25306034 25304124 Zm00008a036791c Zm00008a036791,Zm00008a036792 simMerged
Zm00008a036791_T01.v1.1.exon.4 chr10 25303744 25304124 Zm00008a036791c 25306034 25304124 Zm00008a036791c Zm00008a036791,Zm00008a036792 simMerged
Zm00008a036804_T01.v1.1.exon.1 chr10 26031479 26031543 Zm00008a036804 26031479 26036964 Zm00008a036804c Zm00008a036804,Zm00008a036805 simMerged
Zm00008a036804_T01.v1.1.exon.1 chr10 26031479 26031543 Zm00008a036804c 26031479 26036964 Zm00008a036804c Zm00008a036804,Zm00008a036805 simMerged
Zm00008a036804_T01.v1.1.exon.2 chr10 26033327 26033383 Zm00008a036804 26031479 26036964 Zm00008a036804c Zm00008a036804,Zm00008a036805 simMerged
Zm00008a036804_T01.v1.1.exon.2 chr10 26033327 26033383 Zm00008a036804c 26031479 26036964 Zm00008a036804c Zm00008a036804,Zm00008a036805 simMerged
Zm00008a036804_T01.v1.1.exon.3 chr10 26036586 26036964 Zm00008a036804 26031479 26036964 Zm00008a036804c Zm00008a036804,Zm00008a036805 simMerged
Zm00008a036804_T01.v1.1.exon.3 chr10 26036586 26036964 Zm00008a036804c 26031479 26036964 Zm00008a036804c Zm00008a036804,Zm00008a036805 simMerged
Zm00008a036813_T01.v1.1.exon.1 chr10 26728920 26729105 Zm00008a036813 26728920 26731374 Zm00008a036813c Zm00008a036813,Zm00008a036814 simMerged
Zm00008a036813_T01.v1.1.exon.1 chr10 26728920 26729105 Zm00008a036813c 26728920 26731374 Zm00008a036813c Zm00008a036813,Zm00008a036814 simMerged
Zm00008a036813_T01.v1.1.exon.2 chr10 26729227 26729427 Zm00008a036813 26728920 26731374 Zm00008a036813c Zm00008a036813,Zm00008a036814 simMerged
Zm00008a036813_T01.v1.1.exon.2 chr10 26729227 26729427 Zm00008a036813c 26728920 26731374 Zm00008a036813c Zm00008a036813,Zm00008a036814 simMerged
Zm00008a036813_T01.v1.1.exon.3 chr10 26729509 26729620 Zm00008a036813 26728920 26731374 Zm00008a036813c Zm00008a036813,Zm00008a036814 simMerged
Zm00008a036813_T01.v1.1.exon.3 chr10 26729509 26729620 Zm00008a036813c 26728920 26731374 Zm00008a036813c Zm00008a036813,Zm00008a036814 simMerged
Zm00008a036813_T01.v1.1.exon.4 chr10 26730122 26731374 Zm00008a036813 26728920 26731374 Zm00008a036813c Zm00008a036813,Zm00008a036814 simMerged
Zm00008a036813_T01.v1.1.exon.4 chr10 26730122 26731374 Zm00008a036813c 26728920 26731374 Zm00008a036813c Zm00008a036813,Zm00008a036814 simMerged
Zm00008a036818_T01.v1.1.exon.1 chr10 27132822 27132966 Zm00008a036818 27132822 27134141 Zm00008a036818c Zm00008a036818,Zm00008a036819 simMerged
Zm00008a036818_T01.v1.1.exon.1 chr10 27132822 27132966 Zm00008a036818c 27132822 27134141 Zm00008a036818c Zm00008a036818,Zm00008a036819 simMerged
Zm00008a036818_T01.v1.1.exon.2 chr10 27133405 27133684 Zm00008a036818 27132822 27134141 Zm00008a036818c Zm00008a036818,Zm00008a036819 simMerged
Zm00008a036818_T01.v1.1.exon.2 chr10 27133405 27133684 Zm00008a036818c 27132822 27134141 Zm00008a036818c Zm00008a036818,Zm00008a036819 simMerged
Zm00008a036818_T01.v1.1.exon.3 chr10 27134081 27134141 Zm00008a036818 27132822 27134141 Zm00008a036818c Zm00008a036818,Zm00008a036819 simMerged
Zm00008a036818_T01.v1.1.exon.3 chr10 27134081 27134141 Zm00008a036818c 27132822 27134141 Zm00008a036818c Zm00008a036818,Zm00008a036819 simMerged
Zm00008a036824_T01.v1.1.exon.1 chr10 28135090 28135354 Zm00008a036824 28135090 28131355 Zm00008a036824c Zm00008a036824,Zm00008a036825 simMerged
Zm00008a036824_T01.v1.1.exon.1 chr10 28135090 28135354 Zm00008a036824c 28135090 28131355 Zm00008a036824c Zm00008a036824,Zm00008a036825 simMerged
Zm00008a036824_T01.v1.1.exon.2 chr10 28133077 28133141 Zm00008a036824 28135090 28131355 Zm00008a036824c Zm00008a036824,Zm00008a036825 simMerged
Zm00008a036824_T01.v1.1.exon.2 chr10 28133077 28133141 Zm00008a036824c 28135090 28131355 Zm00008a036824c Zm00008a036824,Zm00008a036825 simMerged
Zm00008a036824_T01.v1.1.exon.3 chr10 28132914 28132986 Zm00008a036824 28135090 28131355 Zm00008a036824c Zm00008a036824,Zm00008a036825 simMerged
Zm00008a036824_T01.v1.1.exon.3 chr10 28132914 28132986 Zm00008a036824c 28135090 28131355 Zm00008a036824c Zm00008a036824,Zm00008a036825 simMerged
Zm00008a036824_T01.v1.1.exon.4 chr10 28132750 28132803 Zm00008a036824 28135090 28131355 Zm00008a036824c Zm00008a036824,Zm00008a036825 simMerged
Zm00008a036824_T01.v1.1.exon.4 chr10 28132750 28132803 Zm00008a036824c 28135090 28131355 Zm00008a036824c Zm00008a036824,Zm00008a036825 simMerged
Zm00008a036824_T01.v1.1.exon.5 chr10 28130797 28131355 Zm00008a036824 28135090 28131355 Zm00008a036824c Zm00008a036824,Zm00008a036825 simMerged
Zm00008a036824_T01.v1.1.exon.5 chr10 28130797 28131355 Zm00008a036824c 28135090 28131355 Zm00008a036824c Zm00008a036824,Zm00008a036825 simMerged
Zm00008a036827_T01.v1.1.exon.1 chr10 28567975 28568034 Zm00008a036827 28567975 28573308 Zm00008a036827c Zm00008a036827,Zm00008a036828 simMerged
Zm00008a036827_T01.v1.1.exon.1 chr10 28567975 28568034 Zm00008a036827c 28567975 28573308 Zm00008a036827c Zm00008a036827,Zm00008a036828 simMerged
Zm00008a036827_T01.v1.1.exon.2 chr10 28568111 28568260 Zm00008a036827 28567975 28573308 Zm00008a036827c Zm00008a036827,Zm00008a036828 simMerged
Zm00008a036827_T01.v1.1.exon.2 chr10 28568111 28568260 Zm00008a036827c 28567975 28573308 Zm00008a036827c Zm00008a036827,Zm00008a036828 simMerged
Zm00008a036827_T01.v1.1.exon.3 chr10 28569929 28570006 Zm00008a036827 28567975 28573308 Zm00008a036827c Zm00008a036827,Zm00008a036828 simMerged
Zm00008a036827_T01.v1.1.exon.3 chr10 28569929 28570006 Zm00008a036827c 28567975 28573308 Zm00008a036827c Zm00008a036827,Zm00008a036828 simMerged
Zm00008a036827_T01.v1.1.exon.4 chr10 28571625 28571794 Zm00008a036827 28567975 28573308 Zm00008a036827c Zm00008a036827,Zm00008a036828 simMerged
Zm00008a036827_T01.v1.1.exon.4 chr10 28571625 28571794 Zm00008a036827c 28567975 28573308 Zm00008a036827c Zm00008a036827,Zm00008a036828 simMerged
Zm00008a036827_T01.v1.1.exon.5 chr10 28572552 28572714 Zm00008a036827 28567975 28573308 Zm00008a036827c Zm00008a036827,Zm00008a036828 simMerged
Zm00008a036827_T01.v1.1.exon.5 chr10 28572552 28572714 Zm00008a036827c 28567975 28573308 Zm00008a036827c Zm00008a036827,Zm00008a036828 simMerged
Zm00008a036827_T01.v1.1.exon.6 chr10 28572830 28572963 Zm00008a036827 28567975 28573308 Zm00008a036827c Zm00008a036827,Zm00008a036828 simMerged
Zm00008a036827_T01.v1.1.exon.6 chr10 28572830 28572963 Zm00008a036827c 28567975 28573308 Zm00008a036827c Zm00008a036827,Zm00008a036828 simMerged
Zm00008a036827_T01.v1.1.exon.7 chr10 28573238 28573308 Zm00008a036827 28567975 28573308 Zm00008a036827c Zm00008a036827,Zm00008a036828 simMerged
Zm00008a036827_T01.v1.1.exon.7 chr10 28573238 28573308 Zm00008a036827c 28567975 28573308 Zm00008a036827c Zm00008a036827,Zm00008a036828 simMerged
Zm00008a036846_T01.v1.1.exon.1 chr10 30572758 30573113 Zm00008a036846 30572758 30568990 Zm00008a036846c Zm00008a036846,Zm00008a036847 simMerged
Zm00008a036846_T01.v1.1.exon.1 chr10 30572758 30573113 Zm00008a036846c 30572758 30568990 Zm00008a036846c Zm00008a036846,Zm00008a036847 simMerged
Zm00008a036846_T01.v1.1.exon.2 chr10 30572640 30572672 Zm00008a036846 30572758 30568990 Zm00008a036846c Zm00008a036846,Zm00008a036847 simMerged
Zm00008a036846_T01.v1.1.exon.2 chr10 30572640 30572672 Zm00008a036846c 30572758 30568990 Zm00008a036846c Zm00008a036846,Zm00008a036847 simMerged
Zm00008a036846_T01.v1.1.exon.3 chr10 30571005 30571269 Zm00008a036846 30572758 30568990 Zm00008a036846c Zm00008a036846,Zm00008a036847 simMerged
Zm00008a036846_T01.v1.1.exon.3 chr10 30571005 30571269 Zm00008a036846c 30572758 30568990 Zm00008a036846c Zm00008a036846,Zm00008a036847 simMerged
Zm00008a036846_T01.v1.1.exon.4 chr10 30569098 30569224 Zm00008a036846 30572758 30568990 Zm00008a036846c Zm00008a036846,Zm00008a036847 simMerged
Zm00008a036846_T01.v1.1.exon.4 chr10 30569098 30569224 Zm00008a036846c 30572758 30568990 Zm00008a036846c Zm00008a036846,Zm00008a036847 simMerged
Zm00008a036846_T01.v1.1.exon.5 chr10 30568261 30568990 Zm00008a036846 30572758 30568990 Zm00008a036846c Zm00008a036846,Zm00008a036847 simMerged
Zm00008a036846_T01.v1.1.exon.5 chr10 30568261 30568990 Zm00008a036846c 30572758 30568990 Zm00008a036846c Zm00008a036846,Zm00008a036847 simMerged
Zm00008a036848_T01.v1.1.exon.1 chr10 30908894 30908908 Zm00008a036848 30908894 30907818 Zm00008a036848c Zm00008a036848,Zm00008a036849 simMerged
Zm00008a036848_T01.v1.1.exon.1 chr10 30908894 30908908 Zm00008a036848c 30908894 30907818 Zm00008a036848c Zm00008a036848,Zm00008a036849 simMerged
Zm00008a036848_T01.v1.1.exon.2 chr10 30908693 30908809 Zm00008a036848 30908894 30907818 Zm00008a036848c Zm00008a036848,Zm00008a036849 simMerged
Zm00008a036848_T01.v1.1.exon.2 chr10 30908693 30908809 Zm00008a036848c 30908894 30907818 Zm00008a036848c Zm00008a036848,Zm00008a036849 simMerged
Zm00008a036848_T01.v1.1.exon.3 chr10 30908454 30908620 Zm00008a036848 30908894 30907818 Zm00008a036848c Zm00008a036848,Zm00008a036849 simMerged
Zm00008a036848_T01.v1.1.exon.3 chr10 30908454 30908620 Zm00008a036848c 30908894 30907818 Zm00008a036848c Zm00008a036848,Zm00008a036849 simMerged
Zm00008a036848_T01.v1.1.exon.4 chr10 30907545 30907818 Zm00008a036848 30908894 30907818 Zm00008a036848c Zm00008a036848,Zm00008a036849 simMerged
Zm00008a036848_T01.v1.1.exon.4 chr10 30907545 30907818 Zm00008a036848c 30908894 30907818 Zm00008a036848c Zm00008a036848,Zm00008a036849 simMerged
Zm00008a036855_T01.v1.1.exon.1 chr10 32225085 32225197 Zm00008a036855 32225085 32225685 Zm00008a036855c Zm00008a036855,Zm00008a036856 simMerged
Zm00008a036855_T01.v1.1.exon.1 chr10 32225085 32225197 Zm00008a036855c 32225085 32225685 Zm00008a036855c Zm00008a036855,Zm00008a036856 simMerged
Zm00008a036855_T01.v1.1.exon.2 chr10 32225397 32225685 Zm00008a036855 32225085 32225685 Zm00008a036855c Zm00008a036855,Zm00008a036856 simMerged
Zm00008a036855_T01.v1.1.exon.2 chr10 32225397 32225685 Zm00008a036855c 32225085 32225685 Zm00008a036855c Zm00008a036855,Zm00008a036856 simMerged
Zm00008a036858_T01.v1.1.exon.1 chr10 32664176 32664626 Zm00008a036858 32664176 32668438 Zm00008a036858c Zm00008a036858,Zm00008a036859 simMerged
Zm00008a036858_T01.v1.1.exon.1 chr10 32664176 32664626 Zm00008a036858c 32664176 32668438 Zm00008a036858c Zm00008a036858,Zm00008a036859 simMerged
Zm00008a036858_T01.v1.1.exon.2 chr10 32666936 32667066 Zm00008a036858 32664176 32668438 Zm00008a036858c Zm00008a036858,Zm00008a036859 simMerged
Zm00008a036858_T01.v1.1.exon.2 chr10 32666936 32667066 Zm00008a036858c 32664176 32668438 Zm00008a036858c Zm00008a036858,Zm00008a036859 simMerged
Zm00008a036858_T01.v1.1.exon.3 chr10 32667248 32667472 Zm00008a036858 32664176 32668438 Zm00008a036858c Zm00008a036858,Zm00008a036859 simMerged
Zm00008a036858_T01.v1.1.exon.3 chr10 32667248 32667472 Zm00008a036858c 32664176 32668438 Zm00008a036858c Zm00008a036858,Zm00008a036859 simMerged
Zm00008a036858_T01.v1.1.exon.4 chr10 32667590 32667842 Zm00008a036858 32664176 32668438 Zm00008a036858c Zm00008a036858,Zm00008a036859 simMerged
Zm00008a036858_T01.v1.1.exon.4 chr10 32667590 32667842 Zm00008a036858c 32664176 32668438 Zm00008a036858c Zm00008a036858,Zm00008a036859 simMerged
Zm00008a036858_T01.v1.1.exon.5 chr10 32667953 32668438 Zm00008a036858 32664176 32668438 Zm00008a036858c Zm00008a036858,Zm00008a036859 simMerged
Zm00008a036858_T01.v1.1.exon.5 chr10 32667953 32668438 Zm00008a036858c 32664176 32668438 Zm00008a036858c Zm00008a036858,Zm00008a036859 simMerged
Zm00008a036860_T01.v1.1.exon.1 chr10 32980515 32980558 Zm00008a036860 32980515 32976912 Zm00008a036860c Zm00008a036860,Zm00008a036861 simMerged
Zm00008a036860_T01.v1.1.exon.1 chr10 32980515 32980558 Zm00008a036860c 32980515 32976912 Zm00008a036860c Zm00008a036860,Zm00008a036861 simMerged
Zm00008a036860_T01.v1.1.exon.2 chr10 32977785 32978019 Zm00008a036860 32980515 32976912 Zm00008a036860c Zm00008a036860,Zm00008a036861 simMerged
Zm00008a036860_T01.v1.1.exon.2 chr10 32977785 32978019 Zm00008a036860c 32980515 32976912 Zm00008a036860c Zm00008a036860,Zm00008a036861 simMerged
Zm00008a036860_T01.v1.1.exon.3 chr10 32977015 32977097 Zm00008a036860 32980515 32976912 Zm00008a036860c Zm00008a036860,Zm00008a036861 simMerged
Zm00008a036860_T01.v1.1.exon.3 chr10 32977015 32977097 Zm00008a036860c 32980515 32976912 Zm00008a036860c Zm00008a036860,Zm00008a036861 simMerged
Zm00008a036860_T01.v1.1.exon.4 chr10 32976534 32976912 Zm00008a036860 32980515 32976912 Zm00008a036860c Zm00008a036860,Zm00008a036861 simMerged
Zm00008a036860_T01.v1.1.exon.4 chr10 32976534 32976912 Zm00008a036860c 32980515 32976912 Zm00008a036860c Zm00008a036860,Zm00008a036861 simMerged
Zm00008a036871_T01.v1.1.exon.1 chr10 34097602 34098071 Zm00008a036871 34097602 34096010 Zm00008a036871c Zm00008a036871,Zm00008a036872 simMerged
Zm00008a036871_T01.v1.1.exon.1 chr10 34097602 34098071 Zm00008a036871c 34097602 34096010 Zm00008a036871c Zm00008a036871,Zm00008a036872 simMerged
Zm00008a036871_T01.v1.1.exon.2 chr10 34097472 34097525 Zm00008a036871 34097602 34096010 Zm00008a036871c Zm00008a036871,Zm00008a036872 simMerged
Zm00008a036871_T01.v1.1.exon.2 chr10 34097472 34097525 Zm00008a036871c 34097602 34096010 Zm00008a036871c Zm00008a036871,Zm00008a036872 simMerged
Zm00008a036871_T01.v1.1.exon.3 chr10 34097156 34097233 Zm00008a036871 34097602 34096010 Zm00008a036871c Zm00008a036871,Zm00008a036872 simMerged
Zm00008a036871_T01.v1.1.exon.3 chr10 34097156 34097233 Zm00008a036871c 34097602 34096010 Zm00008a036871c Zm00008a036871,Zm00008a036872 simMerged
Zm00008a036871_T01.v1.1.exon.4 chr10 34096247 34096400 Zm00008a036871 34097602 34096010 Zm00008a036871c Zm00008a036871,Zm00008a036872 simMerged
Zm00008a036871_T01.v1.1.exon.4 chr10 34096247 34096400 Zm00008a036871c 34097602 34096010 Zm00008a036871c Zm00008a036871,Zm00008a036872 simMerged
Zm00008a036871_T01.v1.1.exon.5 chr10 34095846 34096010 Zm00008a036871 34097602 34096010 Zm00008a036871c Zm00008a036871,Zm00008a036872 simMerged
Zm00008a036871_T01.v1.1.exon.5 chr10 34095846 34096010 Zm00008a036871c 34097602 34096010 Zm00008a036871c Zm00008a036871,Zm00008a036872 simMerged
Zm00008a036880_T01.v1.1.exon.1 chr10 35425026 35425083 Zm00008a036880 35425026 35430439 Zm00008a036880c Zm00008a036880,Zm00008a036881 simMerged
Zm00008a036880_T01.v1.1.exon.1 chr10 35425026 35425083 Zm00008a036880c 35425026 35430439 Zm00008a036880c Zm00008a036880,Zm00008a036881 simMerged
Zm00008a036880_T01.v1.1.exon.2 chr10 35425410 35425463 Zm00008a036880 35425026 35430439 Zm00008a036880c Zm00008a036880,Zm00008a036881 simMerged
Zm00008a036880_T01.v1.1.exon.2 chr10 35425410 35425463 Zm00008a036880c 35425026 35430439 Zm00008a036880c Zm00008a036880,Zm00008a036881 simMerged
Zm00008a036880_T01.v1.1.exon.3 chr10 35425991 35426395 Zm00008a036880 35425026 35430439 Zm00008a036880c Zm00008a036880,Zm00008a036881 simMerged
Zm00008a036880_T01.v1.1.exon.3 chr10 35425991 35426395 Zm00008a036880c 35425026 35430439 Zm00008a036880c Zm00008a036880,Zm00008a036881 simMerged
Zm00008a036880_T01.v1.1.exon.4 chr10 35427039 35427989 Zm00008a036880 35425026 35430439 Zm00008a036880c Zm00008a036880,Zm00008a036881 simMerged
Zm00008a036880_T01.v1.1.exon.4 chr10 35427039 35427989 Zm00008a036880c 35425026 35430439 Zm00008a036880c Zm00008a036880,Zm00008a036881 simMerged
Zm00008a036880_T01.v1.1.exon.5 chr10 35428077 35430439 Zm00008a036880 35425026 35430439 Zm00008a036880c Zm00008a036880,Zm00008a036881 simMerged
Zm00008a036880_T01.v1.1.exon.5 chr10 35428077 35430439 Zm00008a036880c 35425026 35430439 Zm00008a036880c Zm00008a036880,Zm00008a036881 simMerged
Zm00008a036886_T01.v1.1.exon.1 chr10 35477282 35477416 Zm00008a036886 35477282 35488063 Zm00008a036886c Zm00008a036886,Zm00008a036887 simMerged
Zm00008a036886_T01.v1.1.exon.1 chr10 35477282 35477416 Zm00008a036886c 35477282 35488063 Zm00008a036886c Zm00008a036886,Zm00008a036887 simMerged
Zm00008a036886_T01.v1.1.exon.2 chr10 35477501 35477675 Zm00008a036886 35477282 35488063 Zm00008a036886c Zm00008a036886,Zm00008a036887 simMerged
Zm00008a036886_T01.v1.1.exon.2 chr10 35477501 35477675 Zm00008a036886c 35477282 35488063 Zm00008a036886c Zm00008a036886,Zm00008a036887 simMerged
Zm00008a036886_T01.v1.1.exon.3 chr10 35478870 35478947 Zm00008a036886 35477282 35488063 Zm00008a036886c Zm00008a036886,Zm00008a036887 simMerged
Zm00008a036886_T01.v1.1.exon.3 chr10 35478870 35478947 Zm00008a036886c 35477282 35488063 Zm00008a036886c Zm00008a036886,Zm00008a036887 simMerged
Zm00008a036886_T01.v1.1.exon.4 chr10 35487592 35488063 Zm00008a036886 35477282 35488063 Zm00008a036886c Zm00008a036886,Zm00008a036887 simMerged
Zm00008a036886_T01.v1.1.exon.4 chr10 35487592 35488063 Zm00008a036886c 35477282 35488063 Zm00008a036886c Zm00008a036886,Zm00008a036887 simMerged
Zm00008a036912_T01.v1.1.exon.1 chr10 38663081 38663968 Zm00008a036912 38663081 38666768 Zm00008a036912c Zm00008a036912,Zm00008a036913 simMerged
Zm00008a036912_T01.v1.1.exon.1 chr10 38663081 38663968 Zm00008a036912c 38663081 38666768 Zm00008a036912c Zm00008a036912,Zm00008a036913 simMerged
Zm00008a036912_T01.v1.1.exon.2 chr10 38666025 38666768 Zm00008a036912 38663081 38666768 Zm00008a036912c Zm00008a036912,Zm00008a036913 simMerged
Zm00008a036912_T01.v1.1.exon.2 chr10 38666025 38666768 Zm00008a036912c 38663081 38666768 Zm00008a036912c Zm00008a036912,Zm00008a036913 simMerged
Zm00008a036914_T01.v1.1.exon.1 chr10 39073660 39074861 Zm00008a036914 39073660 39071549 Zm00008a036914c Zm00008a036914,Zm00008a036915 simMerged
Zm00008a036914_T01.v1.1.exon.1 chr10 39073660 39074861 Zm00008a036914c 39073660 39071549 Zm00008a036914c Zm00008a036914,Zm00008a036915 simMerged
Zm00008a036914_T01.v1.1.exon.2 chr10 39072751 39072943 Zm00008a036914 39073660 39071549 Zm00008a036914c Zm00008a036914,Zm00008a036915 simMerged
Zm00008a036914_T01.v1.1.exon.2 chr10 39072751 39072943 Zm00008a036914c 39073660 39071549 Zm00008a036914c Zm00008a036914,Zm00008a036915 simMerged
Zm00008a036914_T01.v1.1.exon.3 chr10 39072613 39072676 Zm00008a036914 39073660 39071549 Zm00008a036914c Zm00008a036914,Zm00008a036915 simMerged
Zm00008a036914_T01.v1.1.exon.3 chr10 39072613 39072676 Zm00008a036914c 39073660 39071549 Zm00008a036914c Zm00008a036914,Zm00008a036915 simMerged
Zm00008a036914_T01.v1.1.exon.4 chr10 39071986 39072070 Zm00008a036914 39073660 39071549 Zm00008a036914c Zm00008a036914,Zm00008a036915 simMerged
Zm00008a036914_T01.v1.1.exon.4 chr10 39071986 39072070 Zm00008a036914c 39073660 39071549 Zm00008a036914c Zm00008a036914,Zm00008a036915 simMerged
Zm00008a036914_T01.v1.1.exon.5 chr10 39071848 39071898 Zm00008a036914 39073660 39071549 Zm00008a036914c Zm00008a036914,Zm00008a036915 simMerged
Zm00008a036914_T01.v1.1.exon.5 chr10 39071848 39071898 Zm00008a036914c 39073660 39071549 Zm00008a036914c Zm00008a036914,Zm00008a036915 simMerged
Zm00008a036914_T01.v1.1.exon.6 chr10 39071666 39071728 Zm00008a036914 39073660 39071549 Zm00008a036914c Zm00008a036914,Zm00008a036915 simMerged
Zm00008a036914_T01.v1.1.exon.6 chr10 39071666 39071728 Zm00008a036914c 39073660 39071549 Zm00008a036914c Zm00008a036914,Zm00008a036915 simMerged
Zm00008a036914_T01.v1.1.exon.7 chr10 39071148 39071549 Zm00008a036914 39073660 39071549 Zm00008a036914c Zm00008a036914,Zm00008a036915 simMerged
Zm00008a036914_T01.v1.1.exon.7 chr10 39071148 39071549 Zm00008a036914c 39073660 39071549 Zm00008a036914c Zm00008a036914,Zm00008a036915 simMerged
Zm00008a036920_T01.v1.1.exon.1 chr10 39602887 39602937 Zm00008a036920 39602887 39601383 Zm00008a036920c Zm00008a036920,Zm00008a036921 simMerged
Zm00008a036920_T01.v1.1.exon.1 chr10 39602887 39602937 Zm00008a036920c 39602887 39601383 Zm00008a036920c Zm00008a036920,Zm00008a036921 simMerged
Zm00008a036920_T01.v1.1.exon.2 chr10 39602350 39602454 Zm00008a036920 39602887 39601383 Zm00008a036920c Zm00008a036920,Zm00008a036921 simMerged
Zm00008a036920_T01.v1.1.exon.2 chr10 39602350 39602454 Zm00008a036920c 39602887 39601383 Zm00008a036920c Zm00008a036920,Zm00008a036921 simMerged
Zm00008a036920_T01.v1.1.exon.3 chr10 39601909 39601996 Zm00008a036920 39602887 39601383 Zm00008a036920c Zm00008a036920,Zm00008a036921 simMerged
Zm00008a036920_T01.v1.1.exon.3 chr10 39601909 39601996 Zm00008a036920c 39602887 39601383 Zm00008a036920c Zm00008a036920,Zm00008a036921 simMerged
Zm00008a036920_T01.v1.1.exon.4 chr10 39601466 39601686 Zm00008a036920 39602887 39601383 Zm00008a036920c Zm00008a036920,Zm00008a036921 simMerged
Zm00008a036920_T01.v1.1.exon.4 chr10 39601466 39601686 Zm00008a036920c 39602887 39601383 Zm00008a036920c Zm00008a036920,Zm00008a036921 simMerged
Zm00008a036920_T01.v1.1.exon.5 chr10 39601201 39601383 Zm00008a036920 39602887 39601383 Zm00008a036920c Zm00008a036920,Zm00008a036921 simMerged
Zm00008a036920_T01.v1.1.exon.5 chr10 39601201 39601383 Zm00008a036920c 39602887 39601383 Zm00008a036920c Zm00008a036920,Zm00008a036921 simMerged
Zm00008a036923_T01.v1.1.exon.1 chr10 39808608 39809149 Zm00008a036923 39808608 39808512 Zm00008a036923c Zm00008a036923,Zm00008a036924 simMerged
Zm00008a036923_T01.v1.1.exon.1 chr10 39808608 39809149 Zm00008a036923c 39808608 39808512 Zm00008a036923c Zm00008a036923,Zm00008a036924 simMerged
Zm00008a036923_T01.v1.1.exon.2 chr10 39807937 39808512 Zm00008a036923 39808608 39808512 Zm00008a036923c Zm00008a036923,Zm00008a036924 simMerged
Zm00008a036923_T01.v1.1.exon.2 chr10 39807937 39808512 Zm00008a036923c 39808608 39808512 Zm00008a036923c Zm00008a036923,Zm00008a036924 simMerged
Zm00008a036926_T01.v1.1.exon.1 chr10 40408403 40408951 Zm00008a036926 40408403 40405773 Zm00008a036926c Zm00008a036926,Zm00008a036927 simMerged
Zm00008a036926_T01.v1.1.exon.1 chr10 40408403 40408951 Zm00008a036926c 40408403 40405773 Zm00008a036926c Zm00008a036926,Zm00008a036927 simMerged
Zm00008a036926_T01.v1.1.exon.2 chr10 40408149 40408328 Zm00008a036926 40408403 40405773 Zm00008a036926c Zm00008a036926,Zm00008a036927 simMerged
Zm00008a036926_T01.v1.1.exon.2 chr10 40408149 40408328 Zm00008a036926c 40408403 40405773 Zm00008a036926c Zm00008a036926,Zm00008a036927 simMerged
Zm00008a036926_T01.v1.1.exon.3 chr10 40405906 40406174 Zm00008a036926 40408403 40405773 Zm00008a036926c Zm00008a036926,Zm00008a036927 simMerged
Zm00008a036926_T01.v1.1.exon.3 chr10 40405906 40406174 Zm00008a036926c 40408403 40405773 Zm00008a036926c Zm00008a036926,Zm00008a036927 simMerged
Zm00008a036926_T01.v1.1.exon.4 chr10 40404201 40405773 Zm00008a036926 40408403 40405773 Zm00008a036926c Zm00008a036926,Zm00008a036927 simMerged
Zm00008a036926_T01.v1.1.exon.4 chr10 40404201 40405773 Zm00008a036926c 40408403 40405773 Zm00008a036926c Zm00008a036926,Zm00008a036927 simMerged
Zm00008a036932_T01.v1.1.exon.1 chr10 42306634 42306899 Zm00008a036932 42306634 42311907 Zm00008a036932c Zm00008a036932,Zm00008a036933 simMerged
Zm00008a036932_T01.v1.1.exon.1 chr10 42306634 42306899 Zm00008a036932c 42306634 42311907 Zm00008a036932c Zm00008a036932,Zm00008a036933 simMerged
Zm00008a036932_T01.v1.1.exon.2 chr10 42307849 42308110 Zm00008a036932 42306634 42311907 Zm00008a036932c Zm00008a036932,Zm00008a036933 simMerged
Zm00008a036932_T01.v1.1.exon.2 chr10 42307849 42308110 Zm00008a036932c 42306634 42311907 Zm00008a036932c Zm00008a036932,Zm00008a036933 simMerged
Zm00008a036932_T01.v1.1.exon.3 chr10 42308195 42308241 Zm00008a036932 42306634 42311907 Zm00008a036932c Zm00008a036932,Zm00008a036933 simMerged
Zm00008a036932_T01.v1.1.exon.3 chr10 42308195 42308241 Zm00008a036932c 42306634 42311907 Zm00008a036932c Zm00008a036932,Zm00008a036933 simMerged
Zm00008a036932_T01.v1.1.exon.4 chr10 42308355 42308386 Zm00008a036932 42306634 42311907 Zm00008a036932c Zm00008a036932,Zm00008a036933 simMerged
Zm00008a036932_T01.v1.1.exon.4 chr10 42308355 42308386 Zm00008a036932c 42306634 42311907 Zm00008a036932c Zm00008a036932,Zm00008a036933 simMerged
Zm00008a036932_T01.v1.1.exon.5 chr10 42308461 42308528 Zm00008a036932 42306634 42311907 Zm00008a036932c Zm00008a036932,Zm00008a036933 simMerged
Zm00008a036932_T01.v1.1.exon.5 chr10 42308461 42308528 Zm00008a036932c 42306634 42311907 Zm00008a036932c Zm00008a036932,Zm00008a036933 simMerged
Zm00008a036932_T01.v1.1.exon.6 chr10 42308599 42308978 Zm00008a036932 42306634 42311907 Zm00008a036932c Zm00008a036932,Zm00008a036933 simMerged
Zm00008a036932_T01.v1.1.exon.6 chr10 42308599 42308978 Zm00008a036932c 42306634 42311907 Zm00008a036932c Zm00008a036932,Zm00008a036933 simMerged
Zm00008a036932_T01.v1.1.exon.7 chr10 42309069 42309213 Zm00008a036932 42306634 42311907 Zm00008a036932c Zm00008a036932,Zm00008a036933 simMerged
Zm00008a036932_T01.v1.1.exon.7 chr10 42309069 42309213 Zm00008a036932c 42306634 42311907 Zm00008a036932c Zm00008a036932,Zm00008a036933 simMerged
Zm00008a036932_T01.v1.1.exon.8 chr10 42310346 42310488 Zm00008a036932 42306634 42311907 Zm00008a036932c Zm00008a036932,Zm00008a036933 simMerged
Zm00008a036932_T01.v1.1.exon.8 chr10 42310346 42310488 Zm00008a036932c 42306634 42311907 Zm00008a036932c Zm00008a036932,Zm00008a036933 simMerged
Zm00008a036932_T01.v1.1.exon.9 chr10 42310568 42311150 Zm00008a036932 42306634 42311907 Zm00008a036932c Zm00008a036932,Zm00008a036933 simMerged
Zm00008a036932_T01.v1.1.exon.9 chr10 42310568 42311150 Zm00008a036932c 42306634 42311907 Zm00008a036932c Zm00008a036932,Zm00008a036933 simMerged
Zm00008a036932_T01.v1.1.exon.10 chr10 42311226 42311355 Zm00008a036932 42306634 42311907 Zm00008a036932c Zm00008a036932,Zm00008a036933 simMerged
Zm00008a036932_T01.v1.1.exon.10 chr10 42311226 42311355 Zm00008a036932c 42306634 42311907 Zm00008a036932c Zm00008a036932,Zm00008a036933 simMerged
Zm00008a036932_T01.v1.1.exon.11 chr10 42311463 42311907 Zm00008a036932 42306634 42311907 Zm00008a036932c Zm00008a036932,Zm00008a036933 simMerged
Zm00008a036932_T01.v1.1.exon.11 chr10 42311463 42311907 Zm00008a036932c 42306634 42311907 Zm00008a036932c Zm00008a036932,Zm00008a036933 simMerged
Zm00008a036940_T01.v1.1.exon.1 chr10 44241894 44242121 Zm00008a036940 44241894 44242121 Zm00008a036940c Zm00008a036940,Zm00008a036941 simMerged
Zm00008a036940_T01.v1.1.exon.1 chr10 44241894 44242121 Zm00008a036940c 44241894 44242121 Zm00008a036940c Zm00008a036940,Zm00008a036941 simMerged
Zm00008a036943_T01.v1.1.exon.1 chr10 45145408 45145413 Zm00008a036943 45145408 45151511 Zm00008a036943c Zm00008a036943,Zm00008a036944 simMerged
Zm00008a036943_T01.v1.1.exon.1 chr10 45145408 45145413 Zm00008a036943c 45145408 45151511 Zm00008a036943c Zm00008a036943,Zm00008a036944 simMerged
Zm00008a036943_T01.v1.1.exon.2 chr10 45150281 45151102 Zm00008a036943 45145408 45151511 Zm00008a036943c Zm00008a036943,Zm00008a036944 simMerged
Zm00008a036943_T01.v1.1.exon.2 chr10 45150281 45151102 Zm00008a036943c 45145408 45151511 Zm00008a036943c Zm00008a036943,Zm00008a036944 simMerged
Zm00008a036943_T01.v1.1.exon.3 chr10 45151212 45151511 Zm00008a036943 45145408 45151511 Zm00008a036943c Zm00008a036943,Zm00008a036944 simMerged
Zm00008a036943_T01.v1.1.exon.3 chr10 45151212 45151511 Zm00008a036943c 45145408 45151511 Zm00008a036943c Zm00008a036943,Zm00008a036944 simMerged
Zm00008a036952_T01.v1.1.exon.1 chr10 46701529 46701580 Zm00008a036952 46701529 46700051 Zm00008a036952c Zm00008a036952,Zm00008a036953 simMerged
Zm00008a036952_T01.v1.1.exon.1 chr10 46701529 46701580 Zm00008a036952c 46701529 46700051 Zm00008a036952c Zm00008a036952,Zm00008a036953 simMerged
Zm00008a036952_T01.v1.1.exon.2 chr10 46700160 46701009 Zm00008a036952 46701529 46700051 Zm00008a036952c Zm00008a036952,Zm00008a036953 simMerged
Zm00008a036952_T01.v1.1.exon.2 chr10 46700160 46701009 Zm00008a036952c 46701529 46700051 Zm00008a036952c Zm00008a036952,Zm00008a036953 simMerged
Zm00008a036952_T01.v1.1.exon.3 chr10 46699889 46700051 Zm00008a036952 46701529 46700051 Zm00008a036952c Zm00008a036952,Zm00008a036953 simMerged
Zm00008a036952_T01.v1.1.exon.3 chr10 46699889 46700051 Zm00008a036952c 46701529 46700051 Zm00008a036952c Zm00008a036952,Zm00008a036953 simMerged
Zm00008a036968_T01.v1.1.exon.1 chr10 48798579 48798696 Zm00008a036968 48798579 48800485 Zm00008a036968c Zm00008a036968,Zm00008a036969 simMerged
Zm00008a036968_T01.v1.1.exon.1 chr10 48798579 48798696 Zm00008a036968c 48798579 48800485 Zm00008a036968c Zm00008a036968,Zm00008a036969 simMerged
Zm00008a036968_T01.v1.1.exon.2 chr10 48798782 48798852 Zm00008a036968 48798579 48800485 Zm00008a036968c Zm00008a036968,Zm00008a036969 simMerged
Zm00008a036968_T01.v1.1.exon.2 chr10 48798782 48798852 Zm00008a036968c 48798579 48800485 Zm00008a036968c Zm00008a036968,Zm00008a036969 simMerged
Zm00008a036968_T01.v1.1.exon.3 chr10 48798937 48798985 Zm00008a036968 48798579 48800485 Zm00008a036968c Zm00008a036968,Zm00008a036969 simMerged
Zm00008a036968_T01.v1.1.exon.3 chr10 48798937 48798985 Zm00008a036968c 48798579 48800485 Zm00008a036968c Zm00008a036968,Zm00008a036969 simMerged
Zm00008a036968_T01.v1.1.exon.4 chr10 48799074 48799108 Zm00008a036968 48798579 48800485 Zm00008a036968c Zm00008a036968,Zm00008a036969 simMerged
Zm00008a036968_T01.v1.1.exon.4 chr10 48799074 48799108 Zm00008a036968c 48798579 48800485 Zm00008a036968c Zm00008a036968,Zm00008a036969 simMerged
Zm00008a036968_T01.v1.1.exon.5 chr10 48799751 48799818 Zm00008a036968 48798579 48800485 Zm00008a036968c Zm00008a036968,Zm00008a036969 simMerged
Zm00008a036968_T01.v1.1.exon.5 chr10 48799751 48799818 Zm00008a036968c 48798579 48800485 Zm00008a036968c Zm00008a036968,Zm00008a036969 simMerged
Zm00008a036968_T01.v1.1.exon.6 chr10 48799964 48800485 Zm00008a036968 48798579 48800485 Zm00008a036968c Zm00008a036968,Zm00008a036969 simMerged
Zm00008a036968_T01.v1.1.exon.6 chr10 48799964 48800485 Zm00008a036968c 48798579 48800485 Zm00008a036968c Zm00008a036968,Zm00008a036969 simMerged
Zm00008a036970_T01.v1.1.exon.1 chr10 49439164 49439812 Zm00008a036970 49439164 49429894 Zm00008a036970c Zm00008a036970,Zm00008a036971 simMerged
Zm00008a036970_T01.v1.1.exon.1 chr10 49439164 49439812 Zm00008a036970c 49439164 49429894 Zm00008a036970c Zm00008a036970,Zm00008a036971 simMerged
Zm00008a036970_T01.v1.1.exon.2 chr10 49437594 49437764 Zm00008a036970 49439164 49429894 Zm00008a036970c Zm00008a036970,Zm00008a036971 simMerged
Zm00008a036970_T01.v1.1.exon.2 chr10 49437594 49437764 Zm00008a036970c 49439164 49429894 Zm00008a036970c Zm00008a036970,Zm00008a036971 simMerged
Zm00008a036970_T01.v1.1.exon.3 chr10 49437226 49437487 Zm00008a036970 49439164 49429894 Zm00008a036970c Zm00008a036970,Zm00008a036971 simMerged
Zm00008a036970_T01.v1.1.exon.3 chr10 49437226 49437487 Zm00008a036970c 49439164 49429894 Zm00008a036970c Zm00008a036970,Zm00008a036971 simMerged
Zm00008a036970_T01.v1.1.exon.4 chr10 49437025 49437102 Zm00008a036970 49439164 49429894 Zm00008a036970c Zm00008a036970,Zm00008a036971 simMerged
Zm00008a036970_T01.v1.1.exon.4 chr10 49437025 49437102 Zm00008a036970c 49439164 49429894 Zm00008a036970c Zm00008a036970,Zm00008a036971 simMerged
Zm00008a036970_T01.v1.1.exon.5 chr10 49436707 49436827 Zm00008a036970 49439164 49429894 Zm00008a036970c Zm00008a036970,Zm00008a036971 simMerged
Zm00008a036970_T01.v1.1.exon.5 chr10 49436707 49436827 Zm00008a036970c 49439164 49429894 Zm00008a036970c Zm00008a036970,Zm00008a036971 simMerged
Zm00008a036970_T01.v1.1.exon.6 chr10 49436164 49436312 Zm00008a036970 49439164 49429894 Zm00008a036970c Zm00008a036970,Zm00008a036971 simMerged
Zm00008a036970_T01.v1.1.exon.6 chr10 49436164 49436312 Zm00008a036970c 49439164 49429894 Zm00008a036970c Zm00008a036970,Zm00008a036971 simMerged
Zm00008a036970_T01.v1.1.exon.7 chr10 49435802 49435896 Zm00008a036970 49439164 49429894 Zm00008a036970c Zm00008a036970,Zm00008a036971 simMerged
Zm00008a036970_T01.v1.1.exon.7 chr10 49435802 49435896 Zm00008a036970c 49439164 49429894 Zm00008a036970c Zm00008a036970,Zm00008a036971 simMerged
Zm00008a036970_T01.v1.1.exon.8 chr10 49435341 49435456 Zm00008a036970 49439164 49429894 Zm00008a036970c Zm00008a036970,Zm00008a036971 simMerged
Zm00008a036970_T01.v1.1.exon.8 chr10 49435341 49435456 Zm00008a036970c 49439164 49429894 Zm00008a036970c Zm00008a036970,Zm00008a036971 simMerged
Zm00008a036970_T01.v1.1.exon.9 chr10 49435115 49435261 Zm00008a036970 49439164 49429894 Zm00008a036970c Zm00008a036970,Zm00008a036971 simMerged
Zm00008a036970_T01.v1.1.exon.9 chr10 49435115 49435261 Zm00008a036970c 49439164 49429894 Zm00008a036970c Zm00008a036970,Zm00008a036971 simMerged
Zm00008a036970_T01.v1.1.exon.10 chr10 49434821 49434954 Zm00008a036970 49439164 49429894 Zm00008a036970c Zm00008a036970,Zm00008a036971 simMerged
Zm00008a036970_T01.v1.1.exon.10 chr10 49434821 49434954 Zm00008a036970c 49439164 49429894 Zm00008a036970c Zm00008a036970,Zm00008a036971 simMerged
Zm00008a036970_T01.v1.1.exon.11 chr10 49434555 49434743 Zm00008a036970 49439164 49429894 Zm00008a036970c Zm00008a036970,Zm00008a036971 simMerged
Zm00008a036970_T01.v1.1.exon.11 chr10 49434555 49434743 Zm00008a036970c 49439164 49429894 Zm00008a036970c Zm00008a036970,Zm00008a036971 simMerged
Zm00008a036970_T01.v1.1.exon.12 chr10 49434280 49434447 Zm00008a036970 49439164 49429894 Zm00008a036970c Zm00008a036970,Zm00008a036971 simMerged
Zm00008a036970_T01.v1.1.exon.12 chr10 49434280 49434447 Zm00008a036970c 49439164 49429894 Zm00008a036970c Zm00008a036970,Zm00008a036971 simMerged
Zm00008a036970_T01.v1.1.exon.13 chr10 49433837 49433949 Zm00008a036970 49439164 49429894 Zm00008a036970c Zm00008a036970,Zm00008a036971 simMerged
Zm00008a036970_T01.v1.1.exon.13 chr10 49433837 49433949 Zm00008a036970c 49439164 49429894 Zm00008a036970c Zm00008a036970,Zm00008a036971 simMerged
Zm00008a036970_T01.v1.1.exon.14 chr10 49429321 49429894 Zm00008a036970 49439164 49429894 Zm00008a036970c Zm00008a036970,Zm00008a036971 simMerged
Zm00008a036970_T01.v1.1.exon.14 chr10 49429321 49429894 Zm00008a036970c 49439164 49429894 Zm00008a036970c Zm00008a036970,Zm00008a036971 simMerged
Zm00008a036972_T01.v1.1.exon.1 chr10 49543883 49543933 Zm00008a036972 49543883 49507423 Zm00008a036972c Zm00008a036972,Zm00008a036973 simMerged
Zm00008a036972_T01.v1.1.exon.1 chr10 49543883 49543933 Zm00008a036972c 49543883 49507423 Zm00008a036972c Zm00008a036972,Zm00008a036973 simMerged
Zm00008a036972_T01.v1.1.exon.2 chr10 49518989 49519053 Zm00008a036972 49543883 49507423 Zm00008a036972c Zm00008a036972,Zm00008a036973 simMerged
Zm00008a036972_T01.v1.1.exon.2 chr10 49518989 49519053 Zm00008a036972c 49543883 49507423 Zm00008a036972c Zm00008a036972,Zm00008a036973 simMerged
Zm00008a036972_T01.v1.1.exon.3 chr10 49507291 49507423 Zm00008a036972 49543883 49507423 Zm00008a036972c Zm00008a036972,Zm00008a036973 simMerged
Zm00008a036972_T01.v1.1.exon.3 chr10 49507291 49507423 Zm00008a036972c 49543883 49507423 Zm00008a036972c Zm00008a036972,Zm00008a036973 simMerged
Zm00008a036987_T01.v1.1.exon.1 chr10 51661861 51661999 Zm00008a036987 51661861 51667508 Zm00008a036987c Zm00008a036987,Zm00008a036988 simMerged
Zm00008a036987_T01.v1.1.exon.1 chr10 51661861 51661999 Zm00008a036987c 51661861 51667508 Zm00008a036987c Zm00008a036987,Zm00008a036988 simMerged
Zm00008a036987_T01.v1.1.exon.2 chr10 51667453 51667508 Zm00008a036987 51661861 51667508 Zm00008a036987c Zm00008a036987,Zm00008a036988 simMerged
Zm00008a036987_T01.v1.1.exon.2 chr10 51667453 51667508 Zm00008a036987c 51661861 51667508 Zm00008a036987c Zm00008a036987,Zm00008a036988 simMerged
Zm00008a036989_T01.v1.1.exon.1 chr10 51681228 51681399 Zm00008a036989 51681228 51670906 Zm00008a036989c Zm00008a036989,Zm00008a036990 simMerged
Zm00008a036989_T01.v1.1.exon.1 chr10 51681228 51681399 Zm00008a036989c 51681228 51670906 Zm00008a036989c Zm00008a036989,Zm00008a036990 simMerged
Zm00008a036989_T01.v1.1.exon.2 chr10 51679775 51679903 Zm00008a036989 51681228 51670906 Zm00008a036989c Zm00008a036989,Zm00008a036990 simMerged
Zm00008a036989_T01.v1.1.exon.2 chr10 51679775 51679903 Zm00008a036989c 51681228 51670906 Zm00008a036989c Zm00008a036989,Zm00008a036990 simMerged
Zm00008a036989_T01.v1.1.exon.3 chr10 51679270 51679470 Zm00008a036989 51681228 51670906 Zm00008a036989c Zm00008a036989,Zm00008a036990 simMerged
Zm00008a036989_T01.v1.1.exon.3 chr10 51679270 51679470 Zm00008a036989c 51681228 51670906 Zm00008a036989c Zm00008a036989,Zm00008a036990 simMerged
Zm00008a036989_T01.v1.1.exon.4 chr10 51679081 51679176 Zm00008a036989 51681228 51670906 Zm00008a036989c Zm00008a036989,Zm00008a036990 simMerged
Zm00008a036989_T01.v1.1.exon.4 chr10 51679081 51679176 Zm00008a036989c 51681228 51670906 Zm00008a036989c Zm00008a036989,Zm00008a036990 simMerged
Zm00008a036989_T01.v1.1.exon.5 chr10 51678463 51678794 Zm00008a036989 51681228 51670906 Zm00008a036989c Zm00008a036989,Zm00008a036990 simMerged
Zm00008a036989_T01.v1.1.exon.5 chr10 51678463 51678794 Zm00008a036989c 51681228 51670906 Zm00008a036989c Zm00008a036989,Zm00008a036990 simMerged
Zm00008a036989_T01.v1.1.exon.6 chr10 51670894 51670906 Zm00008a036989 51681228 51670906 Zm00008a036989c Zm00008a036989,Zm00008a036990 simMerged
Zm00008a036989_T01.v1.1.exon.6 chr10 51670894 51670906 Zm00008a036989c 51681228 51670906 Zm00008a036989c Zm00008a036989,Zm00008a036990 simMerged
Zm00008a036997_T01.v1.1.exon.1 chr10 52663428 52663944 Zm00008a036997 52663428 52656024 Zm00008a036997c Zm00008a036997,Zm00008a036998 simMerged
Zm00008a036997_T01.v1.1.exon.1 chr10 52663428 52663944 Zm00008a036997c 52663428 52656024 Zm00008a036997c Zm00008a036997,Zm00008a036998 simMerged
Zm00008a036997_T01.v1.1.exon.2 chr10 52662611 52662684 Zm00008a036997 52663428 52656024 Zm00008a036997c Zm00008a036997,Zm00008a036998 simMerged
Zm00008a036997_T01.v1.1.exon.2 chr10 52662611 52662684 Zm00008a036997c 52663428 52656024 Zm00008a036997c Zm00008a036997,Zm00008a036998 simMerged
Zm00008a036997_T01.v1.1.exon.3 chr10 52655866 52656024 Zm00008a036997 52663428 52656024 Zm00008a036997c Zm00008a036997,Zm00008a036998 simMerged
Zm00008a036997_T01.v1.1.exon.3 chr10 52655866 52656024 Zm00008a036997c 52663428 52656024 Zm00008a036997c Zm00008a036997,Zm00008a036998 simMerged
Zm00008a037000_T01.v1.1.exon.1 chr10 53049629 53049830 Zm00008a037000 53049629 53061946 Zm00008a037000c Zm00008a037000,Zm00008a037001 simMerged
Zm00008a037000_T01.v1.1.exon.1 chr10 53049629 53049830 Zm00008a037000c 53049629 53061946 Zm00008a037000c Zm00008a037000,Zm00008a037001 simMerged
Zm00008a037000_T01.v1.1.exon.2 chr10 53061936 53061946 Zm00008a037000 53049629 53061946 Zm00008a037000c Zm00008a037000,Zm00008a037001 simMerged
Zm00008a037000_T01.v1.1.exon.2 chr10 53061936 53061946 Zm00008a037000c 53049629 53061946 Zm00008a037000c Zm00008a037000,Zm00008a037001 simMerged
Zm00008a037005_T01.v1.1.exon.1 chr10 53686239 53687075 Zm00008a037005 53686239 53687075 Zm00008a037005c Zm00008a037005,Zm00008a037006 simMerged
Zm00008a037005_T01.v1.1.exon.1 chr10 53686239 53687075 Zm00008a037005c 53686239 53687075 Zm00008a037005c Zm00008a037005,Zm00008a037006 simMerged
Zm00008a037010_T01.v1.1.exon.1 chr10 54803777 54803974 Zm00008a037010 54803777 54799094 Zm00008a037010c Zm00008a037010,Zm00008a037011 simMerged
Zm00008a037010_T01.v1.1.exon.1 chr10 54803777 54803974 Zm00008a037010c 54803777 54799094 Zm00008a037010c Zm00008a037010,Zm00008a037011 simMerged
Zm00008a037010_T01.v1.1.exon.2 chr10 54803588 54803671 Zm00008a037010 54803777 54799094 Zm00008a037010c Zm00008a037010,Zm00008a037011 simMerged
Zm00008a037010_T01.v1.1.exon.2 chr10 54803588 54803671 Zm00008a037010c 54803777 54799094 Zm00008a037010c Zm00008a037010,Zm00008a037011 simMerged
Zm00008a037010_T01.v1.1.exon.3 chr10 54802966 54803058 Zm00008a037010 54803777 54799094 Zm00008a037010c Zm00008a037010,Zm00008a037011 simMerged
Zm00008a037010_T01.v1.1.exon.3 chr10 54802966 54803058 Zm00008a037010c 54803777 54799094 Zm00008a037010c Zm00008a037010,Zm00008a037011 simMerged
Zm00008a037010_T01.v1.1.exon.4 chr10 54801144 54801262 Zm00008a037010 54803777 54799094 Zm00008a037010c Zm00008a037010,Zm00008a037011 simMerged
Zm00008a037010_T01.v1.1.exon.4 chr10 54801144 54801262 Zm00008a037010c 54803777 54799094 Zm00008a037010c Zm00008a037010,Zm00008a037011 simMerged
Zm00008a037010_T01.v1.1.exon.5 chr10 54800830 54801048 Zm00008a037010 54803777 54799094 Zm00008a037010c Zm00008a037010,Zm00008a037011 simMerged
Zm00008a037010_T01.v1.1.exon.5 chr10 54800830 54801048 Zm00008a037010c 54803777 54799094 Zm00008a037010c Zm00008a037010,Zm00008a037011 simMerged
Zm00008a037010_T01.v1.1.exon.6 chr10 54800481 54800595 Zm00008a037010 54803777 54799094 Zm00008a037010c Zm00008a037010,Zm00008a037011 simMerged
Zm00008a037010_T01.v1.1.exon.6 chr10 54800481 54800595 Zm00008a037010c 54803777 54799094 Zm00008a037010c Zm00008a037010,Zm00008a037011 simMerged
Zm00008a037010_T01.v1.1.exon.7 chr10 54799932 54800183 Zm00008a037010 54803777 54799094 Zm00008a037010c Zm00008a037010,Zm00008a037011 simMerged
Zm00008a037010_T01.v1.1.exon.7 chr10 54799932 54800183 Zm00008a037010c 54803777 54799094 Zm00008a037010c Zm00008a037010,Zm00008a037011 simMerged
Zm00008a037010_T01.v1.1.exon.8 chr10 54799429 54799707 Zm00008a037010 54803777 54799094 Zm00008a037010c Zm00008a037010,Zm00008a037011 simMerged
Zm00008a037010_T01.v1.1.exon.8 chr10 54799429 54799707 Zm00008a037010c 54803777 54799094 Zm00008a037010c Zm00008a037010,Zm00008a037011 simMerged
Zm00008a037010_T01.v1.1.exon.9 chr10 54799053 54799094 Zm00008a037010 54803777 54799094 Zm00008a037010c Zm00008a037010,Zm00008a037011 simMerged
Zm00008a037010_T01.v1.1.exon.9 chr10 54799053 54799094 Zm00008a037010c 54803777 54799094 Zm00008a037010c Zm00008a037010,Zm00008a037011 simMerged
Zm00008a037013_T01.v1.1.exon.1 chr10 54959379 54959560 Zm00008a037013 54959379 54957026 Zm00008a037013c Zm00008a037013,Zm00008a037014 simMerged
Zm00008a037013_T01.v1.1.exon.1 chr10 54959379 54959560 Zm00008a037013c 54959379 54957026 Zm00008a037013c Zm00008a037013,Zm00008a037014 simMerged
Zm00008a037013_T01.v1.1.exon.2 chr10 54959010 54959262 Zm00008a037013 54959379 54957026 Zm00008a037013c Zm00008a037013,Zm00008a037014 simMerged
Zm00008a037013_T01.v1.1.exon.2 chr10 54959010 54959262 Zm00008a037013c 54959379 54957026 Zm00008a037013c Zm00008a037013,Zm00008a037014 simMerged
Zm00008a037013_T01.v1.1.exon.3 chr10 54958535 54958898 Zm00008a037013 54959379 54957026 Zm00008a037013c Zm00008a037013,Zm00008a037014 simMerged
Zm00008a037013_T01.v1.1.exon.3 chr10 54958535 54958898 Zm00008a037013c 54959379 54957026 Zm00008a037013c Zm00008a037013,Zm00008a037014 simMerged
Zm00008a037013_T01.v1.1.exon.4 chr10 54958218 54958436 Zm00008a037013 54959379 54957026 Zm00008a037013c Zm00008a037013,Zm00008a037014 simMerged
Zm00008a037013_T01.v1.1.exon.4 chr10 54958218 54958436 Zm00008a037013c 54959379 54957026 Zm00008a037013c Zm00008a037013,Zm00008a037014 simMerged
Zm00008a037013_T01.v1.1.exon.5 chr10 54957876 54957990 Zm00008a037013 54959379 54957026 Zm00008a037013c Zm00008a037013,Zm00008a037014 simMerged
Zm00008a037013_T01.v1.1.exon.5 chr10 54957876 54957990 Zm00008a037013c 54959379 54957026 Zm00008a037013c Zm00008a037013,Zm00008a037014 simMerged
Zm00008a037013_T01.v1.1.exon.6 chr10 54957247 54957498 Zm00008a037013 54959379 54957026 Zm00008a037013c Zm00008a037013,Zm00008a037014 simMerged
Zm00008a037013_T01.v1.1.exon.6 chr10 54957247 54957498 Zm00008a037013c 54959379 54957026 Zm00008a037013c Zm00008a037013,Zm00008a037014 simMerged
Zm00008a037013_T01.v1.1.exon.7 chr10 54956410 54957026 Zm00008a037013 54959379 54957026 Zm00008a037013c Zm00008a037013,Zm00008a037014 simMerged
Zm00008a037013_T01.v1.1.exon.7 chr10 54956410 54957026 Zm00008a037013c 54959379 54957026 Zm00008a037013c Zm00008a037013,Zm00008a037014 simMerged
Zm00008a037034_T01.v1.1.exon.1 chr10 57207354 57207614 Zm00008a037034 57207354 57212409 Zm00008a037034c Zm00008a037034,Zm00008a037035 simMerged
Zm00008a037034_T01.v1.1.exon.1 chr10 57207354 57207614 Zm00008a037034c 57207354 57212409 Zm00008a037034c Zm00008a037034,Zm00008a037035 simMerged
Zm00008a037034_T01.v1.1.exon.2 chr10 57208486 57208514 Zm00008a037034 57207354 57212409 Zm00008a037034c Zm00008a037034,Zm00008a037035 simMerged
Zm00008a037034_T01.v1.1.exon.2 chr10 57208486 57208514 Zm00008a037034c 57207354 57212409 Zm00008a037034c Zm00008a037034,Zm00008a037035 simMerged
Zm00008a037034_T01.v1.1.exon.3 chr10 57209730 57209839 Zm00008a037034 57207354 57212409 Zm00008a037034c Zm00008a037034,Zm00008a037035 simMerged
Zm00008a037034_T01.v1.1.exon.3 chr10 57209730 57209839 Zm00008a037034c 57207354 57212409 Zm00008a037034c Zm00008a037034,Zm00008a037035 simMerged
Zm00008a037034_T01.v1.1.exon.4 chr10 57209965 57210029 Zm00008a037034 57207354 57212409 Zm00008a037034c Zm00008a037034,Zm00008a037035 simMerged
Zm00008a037034_T01.v1.1.exon.4 chr10 57209965 57210029 Zm00008a037034c 57207354 57212409 Zm00008a037034c Zm00008a037034,Zm00008a037035 simMerged
Zm00008a037034_T01.v1.1.exon.5 chr10 57210792 57211250 Zm00008a037034 57207354 57212409 Zm00008a037034c Zm00008a037034,Zm00008a037035 simMerged
Zm00008a037034_T01.v1.1.exon.5 chr10 57210792 57211250 Zm00008a037034c 57207354 57212409 Zm00008a037034c Zm00008a037034,Zm00008a037035 simMerged
Zm00008a037034_T01.v1.1.exon.6 chr10 57211397 57211567 Zm00008a037034 57207354 57212409 Zm00008a037034c Zm00008a037034,Zm00008a037035 simMerged
Zm00008a037034_T01.v1.1.exon.6 chr10 57211397 57211567 Zm00008a037034c 57207354 57212409 Zm00008a037034c Zm00008a037034,Zm00008a037035 simMerged
Zm00008a037034_T01.v1.1.exon.7 chr10 57212347 57212409 Zm00008a037034 57207354 57212409 Zm00008a037034c Zm00008a037034,Zm00008a037035 simMerged
Zm00008a037034_T01.v1.1.exon.7 chr10 57212347 57212409 Zm00008a037034c 57207354 57212409 Zm00008a037034c Zm00008a037034,Zm00008a037035 simMerged
Zm00008a037036_T01.v1.1.exon.1 chr10 57324911 57325122 Zm00008a037036 57324911 57326140 Zm00008a037036c Zm00008a037036,Zm00008a037037 simMerged
Zm00008a037036_T01.v1.1.exon.1 chr10 57324911 57325122 Zm00008a037036c 57324911 57326140 Zm00008a037036c Zm00008a037036,Zm00008a037037 simMerged
Zm00008a037036_T01.v1.1.exon.2 chr10 57325969 57326140 Zm00008a037036 57324911 57326140 Zm00008a037036c Zm00008a037036,Zm00008a037037 simMerged
Zm00008a037036_T01.v1.1.exon.2 chr10 57325969 57326140 Zm00008a037036c 57324911 57326140 Zm00008a037036c Zm00008a037036,Zm00008a037037 simMerged
Zm00008a037038_T01.v1.1.exon.1 chr10 57391985 57392193 Zm00008a037038 57391985 57395369 Zm00008a037038c Zm00008a037038,Zm00008a037039 simMerged
Zm00008a037038_T01.v1.1.exon.1 chr10 57391985 57392193 Zm00008a037038c 57391985 57395369 Zm00008a037038c Zm00008a037038,Zm00008a037039 simMerged
Zm00008a037038_T01.v1.1.exon.2 chr10 57392320 57392494 Zm00008a037038 57391985 57395369 Zm00008a037038c Zm00008a037038,Zm00008a037039 simMerged
Zm00008a037038_T01.v1.1.exon.2 chr10 57392320 57392494 Zm00008a037038c 57391985 57395369 Zm00008a037038c Zm00008a037038,Zm00008a037039 simMerged
Zm00008a037038_T01.v1.1.exon.3 chr10 57393152 57393384 Zm00008a037038 57391985 57395369 Zm00008a037038c Zm00008a037038,Zm00008a037039 simMerged
Zm00008a037038_T01.v1.1.exon.3 chr10 57393152 57393384 Zm00008a037038c 57391985 57395369 Zm00008a037038c Zm00008a037038,Zm00008a037039 simMerged
Zm00008a037038_T01.v1.1.exon.4 chr10 57393497 57393574 Zm00008a037038 57391985 57395369 Zm00008a037038c Zm00008a037038,Zm00008a037039 simMerged
Zm00008a037038_T01.v1.1.exon.4 chr10 57393497 57393574 Zm00008a037038c 57391985 57395369 Zm00008a037038c Zm00008a037038,Zm00008a037039 simMerged
Zm00008a037038_T01.v1.1.exon.5 chr10 57393704 57393796 Zm00008a037038 57391985 57395369 Zm00008a037038c Zm00008a037038,Zm00008a037039 simMerged
Zm00008a037038_T01.v1.1.exon.5 chr10 57393704 57393796 Zm00008a037038c 57391985 57395369 Zm00008a037038c Zm00008a037038,Zm00008a037039 simMerged
Zm00008a037038_T01.v1.1.exon.6 chr10 57393873 57393905 Zm00008a037038 57391985 57395369 Zm00008a037038c Zm00008a037038,Zm00008a037039 simMerged
Zm00008a037038_T01.v1.1.exon.6 chr10 57393873 57393905 Zm00008a037038c 57391985 57395369 Zm00008a037038c Zm00008a037038,Zm00008a037039 simMerged
Zm00008a037038_T01.v1.1.exon.7 chr10 57394046 57394156 Zm00008a037038 57391985 57395369 Zm00008a037038c Zm00008a037038,Zm00008a037039 simMerged
Zm00008a037038_T01.v1.1.exon.7 chr10 57394046 57394156 Zm00008a037038c 57391985 57395369 Zm00008a037038c Zm00008a037038,Zm00008a037039 simMerged
Zm00008a037038_T01.v1.1.exon.8 chr10 57394273 57394333 Zm00008a037038 57391985 57395369 Zm00008a037038c Zm00008a037038,Zm00008a037039 simMerged
Zm00008a037038_T01.v1.1.exon.8 chr10 57394273 57394333 Zm00008a037038c 57391985 57395369 Zm00008a037038c Zm00008a037038,Zm00008a037039 simMerged
Zm00008a037038_T01.v1.1.exon.9 chr10 57394547 57394743 Zm00008a037038 57391985 57395369 Zm00008a037038c Zm00008a037038,Zm00008a037039 simMerged
Zm00008a037038_T01.v1.1.exon.9 chr10 57394547 57394743 Zm00008a037038c 57391985 57395369 Zm00008a037038c Zm00008a037038,Zm00008a037039 simMerged
Zm00008a037038_T01.v1.1.exon.10 chr10 57394829 57394949 Zm00008a037038 57391985 57395369 Zm00008a037038c Zm00008a037038,Zm00008a037039 simMerged
Zm00008a037038_T01.v1.1.exon.10 chr10 57394829 57394949 Zm00008a037038c 57391985 57395369 Zm00008a037038c Zm00008a037038,Zm00008a037039 simMerged
Zm00008a037038_T01.v1.1.exon.11 chr10 57395138 57395369 Zm00008a037038 57391985 57395369 Zm00008a037038c Zm00008a037038,Zm00008a037039 simMerged
Zm00008a037038_T01.v1.1.exon.11 chr10 57395138 57395369 Zm00008a037038c 57391985 57395369 Zm00008a037038c Zm00008a037038,Zm00008a037039 simMerged
Zm00008a037065_T01.v1.1.exon.1 chr10 59485271 59485437 Zm00008a037065 59485271 59485140 Zm00008a037065c Zm00008a037065,Zm00008a037066 simMerged
Zm00008a037065_T01.v1.1.exon.1 chr10 59485271 59485437 Zm00008a037065c 59485271 59485140 Zm00008a037065c Zm00008a037065,Zm00008a037066 simMerged
Zm00008a037065_T01.v1.1.exon.2 chr10 59485229 59485266 Zm00008a037065 59485271 59485140 Zm00008a037065c Zm00008a037065,Zm00008a037066 simMerged
Zm00008a037065_T01.v1.1.exon.2 chr10 59485229 59485266 Zm00008a037065c 59485271 59485140 Zm00008a037065c Zm00008a037065,Zm00008a037066 simMerged
Zm00008a037065_T01.v1.1.exon.3 chr10 59485071 59485140 Zm00008a037065 59485271 59485140 Zm00008a037065c Zm00008a037065,Zm00008a037066 simMerged
Zm00008a037065_T01.v1.1.exon.3 chr10 59485071 59485140 Zm00008a037065c 59485271 59485140 Zm00008a037065c Zm00008a037065,Zm00008a037066 simMerged
Zm00008a037067_T01.v1.1.exon.1 chr10 59525802 59526163 Zm00008a037067 59525802 59523091 Zm00008a037067c Zm00008a037067,Zm00008a037068 simMerged
Zm00008a037067_T01.v1.1.exon.1 chr10 59525802 59526163 Zm00008a037067c 59525802 59523091 Zm00008a037067c Zm00008a037067,Zm00008a037068 simMerged
Zm00008a037067_T01.v1.1.exon.2 chr10 59524319 59524440 Zm00008a037067 59525802 59523091 Zm00008a037067c Zm00008a037067,Zm00008a037068 simMerged
Zm00008a037067_T01.v1.1.exon.2 chr10 59524319 59524440 Zm00008a037067c 59525802 59523091 Zm00008a037067c Zm00008a037067,Zm00008a037068 simMerged
Zm00008a037067_T01.v1.1.exon.3 chr10 59523452 59523726 Zm00008a037067 59525802 59523091 Zm00008a037067c Zm00008a037067,Zm00008a037068 simMerged
Zm00008a037067_T01.v1.1.exon.3 chr10 59523452 59523726 Zm00008a037067c 59525802 59523091 Zm00008a037067c Zm00008a037067,Zm00008a037068 simMerged
Zm00008a037067_T01.v1.1.exon.4 chr10 59522789 59523091 Zm00008a037067 59525802 59523091 Zm00008a037067c Zm00008a037067,Zm00008a037068 simMerged
Zm00008a037067_T01.v1.1.exon.4 chr10 59522789 59523091 Zm00008a037067c 59525802 59523091 Zm00008a037067c Zm00008a037067,Zm00008a037068 simMerged
Zm00008a037072_T01.v1.1.exon.1 chr10 59771978 59772245 Zm00008a037072 59771978 59775312 Zm00008a037072c Zm00008a037072,Zm00008a037073 simMerged
Zm00008a037072_T01.v1.1.exon.1 chr10 59771978 59772245 Zm00008a037072c 59771978 59775312 Zm00008a037072c Zm00008a037072,Zm00008a037073 simMerged
Zm00008a037072_T01.v1.1.exon.2 chr10 59772546 59772832 Zm00008a037072 59771978 59775312 Zm00008a037072c Zm00008a037072,Zm00008a037073 simMerged
Zm00008a037072_T01.v1.1.exon.2 chr10 59772546 59772832 Zm00008a037072c 59771978 59775312 Zm00008a037072c Zm00008a037072,Zm00008a037073 simMerged
Zm00008a037072_T01.v1.1.exon.3 chr10 59774625 59775312 Zm00008a037072 59771978 59775312 Zm00008a037072c Zm00008a037072,Zm00008a037073 simMerged
Zm00008a037072_T01.v1.1.exon.3 chr10 59774625 59775312 Zm00008a037072c 59771978 59775312 Zm00008a037072c Zm00008a037072,Zm00008a037073 simMerged
Zm00008a037077_T01.v1.1.exon.1 chr10 60116421 60118267 Zm00008a037077 60116421 60119262 Zm00008a037077c Zm00008a037077,Zm00008a037078 simMerged
Zm00008a037077_T01.v1.1.exon.1 chr10 60116421 60118267 Zm00008a037077c 60116421 60119262 Zm00008a037077c Zm00008a037077,Zm00008a037078 simMerged
Zm00008a037077_T01.v1.1.exon.2 chr10 60118355 60118473 Zm00008a037077 60116421 60119262 Zm00008a037077c Zm00008a037077,Zm00008a037078 simMerged
Zm00008a037077_T01.v1.1.exon.2 chr10 60118355 60118473 Zm00008a037077c 60116421 60119262 Zm00008a037077c Zm00008a037077,Zm00008a037078 simMerged
Zm00008a037077_T01.v1.1.exon.3 chr10 60118715 60119262 Zm00008a037077 60116421 60119262 Zm00008a037077c Zm00008a037077,Zm00008a037078 simMerged
Zm00008a037077_T01.v1.1.exon.3 chr10 60118715 60119262 Zm00008a037077c 60116421 60119262 Zm00008a037077c Zm00008a037077,Zm00008a037078 simMerged
Zm00008a037079_T01.v1.1.exon.1 chr10 60419874 60420132 Zm00008a037079 60419874 60411448 Zm00008a037079c Zm00008a037079,Zm00008a037080 simMerged
Zm00008a037079_T01.v1.1.exon.1 chr10 60419874 60420132 Zm00008a037079c 60419874 60411448 Zm00008a037079c Zm00008a037079,Zm00008a037080 simMerged
Zm00008a037079_T01.v1.1.exon.2 chr10 60418554 60418721 Zm00008a037079 60419874 60411448 Zm00008a037079c Zm00008a037079,Zm00008a037080 simMerged
Zm00008a037079_T01.v1.1.exon.2 chr10 60418554 60418721 Zm00008a037079c 60419874 60411448 Zm00008a037079c Zm00008a037079,Zm00008a037080 simMerged
Zm00008a037079_T01.v1.1.exon.3 chr10 60417616 60417739 Zm00008a037079 60419874 60411448 Zm00008a037079c Zm00008a037079,Zm00008a037080 simMerged
Zm00008a037079_T01.v1.1.exon.3 chr10 60417616 60417739 Zm00008a037079c 60419874 60411448 Zm00008a037079c Zm00008a037079,Zm00008a037080 simMerged
Zm00008a037079_T01.v1.1.exon.4 chr10 60416979 60417019 Zm00008a037079 60419874 60411448 Zm00008a037079c Zm00008a037079,Zm00008a037080 simMerged
Zm00008a037079_T01.v1.1.exon.4 chr10 60416979 60417019 Zm00008a037079c 60419874 60411448 Zm00008a037079c Zm00008a037079,Zm00008a037080 simMerged
Zm00008a037079_T01.v1.1.exon.5 chr10 60416218 60416316 Zm00008a037079 60419874 60411448 Zm00008a037079c Zm00008a037079,Zm00008a037080 simMerged
Zm00008a037079_T01.v1.1.exon.5 chr10 60416218 60416316 Zm00008a037079c 60419874 60411448 Zm00008a037079c Zm00008a037079,Zm00008a037080 simMerged
Zm00008a037079_T01.v1.1.exon.6 chr10 60415982 60416095 Zm00008a037079 60419874 60411448 Zm00008a037079c Zm00008a037079,Zm00008a037080 simMerged
Zm00008a037079_T01.v1.1.exon.6 chr10 60415982 60416095 Zm00008a037079c 60419874 60411448 Zm00008a037079c Zm00008a037079,Zm00008a037080 simMerged
Zm00008a037079_T01.v1.1.exon.7 chr10 60414905 60414969 Zm00008a037079 60419874 60411448 Zm00008a037079c Zm00008a037079,Zm00008a037080 simMerged
Zm00008a037079_T01.v1.1.exon.7 chr10 60414905 60414969 Zm00008a037079c 60419874 60411448 Zm00008a037079c Zm00008a037079,Zm00008a037080 simMerged
Zm00008a037079_T01.v1.1.exon.8 chr10 60414274 60414423 Zm00008a037079 60419874 60411448 Zm00008a037079c Zm00008a037079,Zm00008a037080 simMerged
Zm00008a037079_T01.v1.1.exon.8 chr10 60414274 60414423 Zm00008a037079c 60419874 60411448 Zm00008a037079c Zm00008a037079,Zm00008a037080 simMerged
Zm00008a037079_T01.v1.1.exon.9 chr10 60412264 60412339 Zm00008a037079 60419874 60411448 Zm00008a037079c Zm00008a037079,Zm00008a037080 simMerged
Zm00008a037079_T01.v1.1.exon.9 chr10 60412264 60412339 Zm00008a037079c 60419874 60411448 Zm00008a037079c Zm00008a037079,Zm00008a037080 simMerged
Zm00008a037079_T01.v1.1.exon.10 chr10 60411728 60411820 Zm00008a037079 60419874 60411448 Zm00008a037079c Zm00008a037079,Zm00008a037080 simMerged
Zm00008a037079_T01.v1.1.exon.10 chr10 60411728 60411820 Zm00008a037079c 60419874 60411448 Zm00008a037079c Zm00008a037079,Zm00008a037080 simMerged
Zm00008a037079_T01.v1.1.exon.11 chr10 60411531 60411581 Zm00008a037079 60419874 60411448 Zm00008a037079c Zm00008a037079,Zm00008a037080 simMerged
Zm00008a037079_T01.v1.1.exon.11 chr10 60411531 60411581 Zm00008a037079c 60419874 60411448 Zm00008a037079c Zm00008a037079,Zm00008a037080 simMerged
Zm00008a037079_T01.v1.1.exon.12 chr10 60410887 60411448 Zm00008a037079 60419874 60411448 Zm00008a037079c Zm00008a037079,Zm00008a037080 simMerged
Zm00008a037079_T01.v1.1.exon.12 chr10 60410887 60411448 Zm00008a037079c 60419874 60411448 Zm00008a037079c Zm00008a037079,Zm00008a037080 simMerged
Zm00008a037098_T01.v1.1.exon.1 chr10 62782209 62782399 Zm00008a037098 62782209 62778555 Zm00008a037098c Zm00008a037098,Zm00008a037099 simMerged
Zm00008a037098_T01.v1.1.exon.1 chr10 62782209 62782399 Zm00008a037098c 62782209 62778555 Zm00008a037098c Zm00008a037098,Zm00008a037099 simMerged
Zm00008a037098_T01.v1.1.exon.2 chr10 62781683 62781735 Zm00008a037098 62782209 62778555 Zm00008a037098c Zm00008a037098,Zm00008a037099 simMerged
Zm00008a037098_T01.v1.1.exon.2 chr10 62781683 62781735 Zm00008a037098c 62782209 62778555 Zm00008a037098c Zm00008a037098,Zm00008a037099 simMerged
Zm00008a037098_T01.v1.1.exon.3 chr10 62781493 62781596 Zm00008a037098 62782209 62778555 Zm00008a037098c Zm00008a037098,Zm00008a037099 simMerged
Zm00008a037098_T01.v1.1.exon.3 chr10 62781493 62781596 Zm00008a037098c 62782209 62778555 Zm00008a037098c Zm00008a037098,Zm00008a037099 simMerged
Zm00008a037098_T01.v1.1.exon.4 chr10 62781163 62781387 Zm00008a037098 62782209 62778555 Zm00008a037098c Zm00008a037098,Zm00008a037099 simMerged
Zm00008a037098_T01.v1.1.exon.4 chr10 62781163 62781387 Zm00008a037098c 62782209 62778555 Zm00008a037098c Zm00008a037098,Zm00008a037099 simMerged
Zm00008a037098_T01.v1.1.exon.5 chr10 62780879 62781070 Zm00008a037098 62782209 62778555 Zm00008a037098c Zm00008a037098,Zm00008a037099 simMerged
Zm00008a037098_T01.v1.1.exon.5 chr10 62780879 62781070 Zm00008a037098c 62782209 62778555 Zm00008a037098c Zm00008a037098,Zm00008a037099 simMerged
Zm00008a037098_T01.v1.1.exon.6 chr10 62780598 62780708 Zm00008a037098 62782209 62778555 Zm00008a037098c Zm00008a037098,Zm00008a037099 simMerged
Zm00008a037098_T01.v1.1.exon.6 chr10 62780598 62780708 Zm00008a037098c 62782209 62778555 Zm00008a037098c Zm00008a037098,Zm00008a037099 simMerged
Zm00008a037098_T01.v1.1.exon.7 chr10 62780418 62780493 Zm00008a037098 62782209 62778555 Zm00008a037098c Zm00008a037098,Zm00008a037099 simMerged
Zm00008a037098_T01.v1.1.exon.7 chr10 62780418 62780493 Zm00008a037098c 62782209 62778555 Zm00008a037098c Zm00008a037098,Zm00008a037099 simMerged
Zm00008a037098_T01.v1.1.exon.8 chr10 62778392 62778555 Zm00008a037098 62782209 62778555 Zm00008a037098c Zm00008a037098,Zm00008a037099 simMerged
Zm00008a037098_T01.v1.1.exon.8 chr10 62778392 62778555 Zm00008a037098c 62782209 62778555 Zm00008a037098c Zm00008a037098,Zm00008a037099 simMerged
Zm00008a037103_T01.v1.1.exon.1 chr10 63516655 63516833 Zm00008a037103 63516655 63519700 Zm00008a037103c Zm00008a037103,Zm00008a037104 simMerged
Zm00008a037103_T01.v1.1.exon.1 chr10 63516655 63516833 Zm00008a037103c 63516655 63519700 Zm00008a037103c Zm00008a037103,Zm00008a037104 simMerged
Zm00008a037103_T01.v1.1.exon.2 chr10 63517419 63517497 Zm00008a037103 63516655 63519700 Zm00008a037103c Zm00008a037103,Zm00008a037104 simMerged
Zm00008a037103_T01.v1.1.exon.2 chr10 63517419 63517497 Zm00008a037103c 63516655 63519700 Zm00008a037103c Zm00008a037103,Zm00008a037104 simMerged
Zm00008a037103_T01.v1.1.exon.3 chr10 63517840 63517942 Zm00008a037103 63516655 63519700 Zm00008a037103c Zm00008a037103,Zm00008a037104 simMerged
Zm00008a037103_T01.v1.1.exon.3 chr10 63517840 63517942 Zm00008a037103c 63516655 63519700 Zm00008a037103c Zm00008a037103,Zm00008a037104 simMerged
Zm00008a037103_T01.v1.1.exon.4 chr10 63518759 63519022 Zm00008a037103 63516655 63519700 Zm00008a037103c Zm00008a037103,Zm00008a037104 simMerged
Zm00008a037103_T01.v1.1.exon.4 chr10 63518759 63519022 Zm00008a037103c 63516655 63519700 Zm00008a037103c Zm00008a037103,Zm00008a037104 simMerged
Zm00008a037103_T01.v1.1.exon.5 chr10 63519096 63519207 Zm00008a037103 63516655 63519700 Zm00008a037103c Zm00008a037103,Zm00008a037104 simMerged
Zm00008a037103_T01.v1.1.exon.5 chr10 63519096 63519207 Zm00008a037103c 63516655 63519700 Zm00008a037103c Zm00008a037103,Zm00008a037104 simMerged
Zm00008a037103_T01.v1.1.exon.6 chr10 63519311 63519700 Zm00008a037103 63516655 63519700 Zm00008a037103c Zm00008a037103,Zm00008a037104 simMerged
Zm00008a037103_T01.v1.1.exon.6 chr10 63519311 63519700 Zm00008a037103c 63516655 63519700 Zm00008a037103c Zm00008a037103,Zm00008a037104 simMerged
Zm00008a037105_T01.v1.1.exon.1 chr10 63620562 63621042 Zm00008a037105 63620562 63619847 Zm00008a037105c Zm00008a037105,Zm00008a037106 simMerged
Zm00008a037105_T01.v1.1.exon.1 chr10 63620562 63621042 Zm00008a037105c 63620562 63619847 Zm00008a037105c Zm00008a037105,Zm00008a037106 simMerged
Zm00008a037105_T01.v1.1.exon.2 chr10 63620362 63620486 Zm00008a037105 63620562 63619847 Zm00008a037105c Zm00008a037105,Zm00008a037106 simMerged
Zm00008a037105_T01.v1.1.exon.2 chr10 63620362 63620486 Zm00008a037105c 63620562 63619847 Zm00008a037105c Zm00008a037105,Zm00008a037106 simMerged
Zm00008a037105_T01.v1.1.exon.3 chr10 63619950 63620334 Zm00008a037105 63620562 63619847 Zm00008a037105c Zm00008a037105,Zm00008a037106 simMerged
Zm00008a037105_T01.v1.1.exon.3 chr10 63619950 63620334 Zm00008a037105c 63620562 63619847 Zm00008a037105c Zm00008a037105,Zm00008a037106 simMerged
Zm00008a037105_T01.v1.1.exon.4 chr10 63619641 63619847 Zm00008a037105 63620562 63619847 Zm00008a037105c Zm00008a037105,Zm00008a037106 simMerged
Zm00008a037105_T01.v1.1.exon.4 chr10 63619641 63619847 Zm00008a037105c 63620562 63619847 Zm00008a037105c Zm00008a037105,Zm00008a037106 simMerged
Zm00008a037117_T01.v1.1.exon.1 chr10 64613487 64613768 Zm00008a037117 64613487 64593850 Zm00008a037117c Zm00008a037117,Zm00008a037118 simMerged
Zm00008a037117_T01.v1.1.exon.1 chr10 64613487 64613768 Zm00008a037117c 64613487 64593850 Zm00008a037117c Zm00008a037117,Zm00008a037118 simMerged
Zm00008a037117_T01.v1.1.exon.2 chr10 64612294 64612355 Zm00008a037117 64613487 64593850 Zm00008a037117c Zm00008a037117,Zm00008a037118 simMerged
Zm00008a037117_T01.v1.1.exon.2 chr10 64612294 64612355 Zm00008a037117c 64613487 64593850 Zm00008a037117c Zm00008a037117,Zm00008a037118 simMerged
Zm00008a037117_T01.v1.1.exon.3 chr10 64593778 64593850 Zm00008a037117 64613487 64593850 Zm00008a037117c Zm00008a037117,Zm00008a037118 simMerged
Zm00008a037117_T01.v1.1.exon.3 chr10 64593778 64593850 Zm00008a037117c 64613487 64593850 Zm00008a037117c Zm00008a037117,Zm00008a037118 simMerged
Zm00008a037123_T01.v1.1.exon.1 chr10 65042353 65042405 Zm00008a037123 65042353 65038583 Zm00008a037123c Zm00008a037123,Zm00008a037124 simMerged
Zm00008a037123_T01.v1.1.exon.1 chr10 65042353 65042405 Zm00008a037123c 65042353 65038583 Zm00008a037123c Zm00008a037123,Zm00008a037124 simMerged
Zm00008a037123_T01.v1.1.exon.2 chr10 65040858 65041012 Zm00008a037123 65042353 65038583 Zm00008a037123c Zm00008a037123,Zm00008a037124 simMerged
Zm00008a037123_T01.v1.1.exon.2 chr10 65040858 65041012 Zm00008a037123c 65042353 65038583 Zm00008a037123c Zm00008a037123,Zm00008a037124 simMerged
Zm00008a037123_T01.v1.1.exon.3 chr10 65038555 65038583 Zm00008a037123 65042353 65038583 Zm00008a037123c Zm00008a037123,Zm00008a037124 simMerged
Zm00008a037123_T01.v1.1.exon.3 chr10 65038555 65038583 Zm00008a037123c 65042353 65038583 Zm00008a037123c Zm00008a037123,Zm00008a037124 simMerged
Zm00008a037141_T01.v1.1.exon.1 chr10 66401624 66401929 Zm00008a037141 66401624 66394906 Zm00008a037141c Zm00008a037141,Zm00008a037142 simMerged
Zm00008a037141_T01.v1.1.exon.1 chr10 66401624 66401929 Zm00008a037141c 66401624 66394906 Zm00008a037141c Zm00008a037141,Zm00008a037142 simMerged
Zm00008a037141_T01.v1.1.exon.2 chr10 66400932 66401088 Zm00008a037141 66401624 66394906 Zm00008a037141c Zm00008a037141,Zm00008a037142 simMerged
Zm00008a037141_T01.v1.1.exon.2 chr10 66400932 66401088 Zm00008a037141c 66401624 66394906 Zm00008a037141c Zm00008a037141,Zm00008a037142 simMerged
Zm00008a037141_T01.v1.1.exon.3 chr10 66395757 66396712 Zm00008a037141 66401624 66394906 Zm00008a037141c Zm00008a037141,Zm00008a037142 simMerged
Zm00008a037141_T01.v1.1.exon.3 chr10 66395757 66396712 Zm00008a037141c 66401624 66394906 Zm00008a037141c Zm00008a037141,Zm00008a037142 simMerged
Zm00008a037141_T01.v1.1.exon.4 chr10 66394844 66394906 Zm00008a037141 66401624 66394906 Zm00008a037141c Zm00008a037141,Zm00008a037142 simMerged
Zm00008a037141_T01.v1.1.exon.4 chr10 66394844 66394906 Zm00008a037141c 66401624 66394906 Zm00008a037141c Zm00008a037141,Zm00008a037142 simMerged
Zm00008a037144_T01.v1.1.exon.1 chr10 66828919 66829149 Zm00008a037144 66828919 66829149 Zm00008a037144c Zm00008a037144,Zm00008a037145 simMerged
Zm00008a037144_T01.v1.1.exon.1 chr10 66828919 66829149 Zm00008a037144c 66828919 66829149 Zm00008a037144c Zm00008a037144,Zm00008a037145 simMerged
Zm00008a037146_T01.v1.1.exon.1 chr10 66893601 66893780 Zm00008a037146 66893601 66896091 Zm00008a037146c Zm00008a037146,Zm00008a037147 simMerged
Zm00008a037146_T01.v1.1.exon.1 chr10 66893601 66893780 Zm00008a037146c 66893601 66896091 Zm00008a037146c Zm00008a037146,Zm00008a037147 simMerged
Zm00008a037146_T01.v1.1.exon.2 chr10 66893914 66894102 Zm00008a037146 66893601 66896091 Zm00008a037146c Zm00008a037146,Zm00008a037147 simMerged
Zm00008a037146_T01.v1.1.exon.2 chr10 66893914 66894102 Zm00008a037146c 66893601 66896091 Zm00008a037146c Zm00008a037146,Zm00008a037147 simMerged
Zm00008a037146_T01.v1.1.exon.3 chr10 66894709 66894806 Zm00008a037146 66893601 66896091 Zm00008a037146c Zm00008a037146,Zm00008a037147 simMerged
Zm00008a037146_T01.v1.1.exon.3 chr10 66894709 66894806 Zm00008a037146c 66893601 66896091 Zm00008a037146c Zm00008a037146,Zm00008a037147 simMerged
Zm00008a037146_T01.v1.1.exon.4 chr10 66894882 66895019 Zm00008a037146 66893601 66896091 Zm00008a037146c Zm00008a037146,Zm00008a037147 simMerged
Zm00008a037146_T01.v1.1.exon.4 chr10 66894882 66895019 Zm00008a037146c 66893601 66896091 Zm00008a037146c Zm00008a037146,Zm00008a037147 simMerged
Zm00008a037146_T01.v1.1.exon.5 chr10 66895530 66895632 Zm00008a037146 66893601 66896091 Zm00008a037146c Zm00008a037146,Zm00008a037147 simMerged
Zm00008a037146_T01.v1.1.exon.5 chr10 66895530 66895632 Zm00008a037146c 66893601 66896091 Zm00008a037146c Zm00008a037146,Zm00008a037147 simMerged
Zm00008a037146_T01.v1.1.exon.6 chr10 66895727 66896091 Zm00008a037146 66893601 66896091 Zm00008a037146c Zm00008a037146,Zm00008a037147 simMerged
Zm00008a037146_T01.v1.1.exon.6 chr10 66895727 66896091 Zm00008a037146c 66893601 66896091 Zm00008a037146c Zm00008a037146,Zm00008a037147 simMerged
Zm00008a037149_T01.v1.1.exon.1 chr10 67381401 67382261 Zm00008a037149 67381401 67382261 Zm00008a037149c Zm00008a037149,Zm00008a037150 simMerged
Zm00008a037149_T01.v1.1.exon.1 chr10 67381401 67382261 Zm00008a037149c 67381401 67382261 Zm00008a037149c Zm00008a037149,Zm00008a037150 simMerged
Zm00008a037166_T01.v1.1.exon.1 chr10 68739831 68740132 Zm00008a037166 68739831 68734994 Zm00008a037166c Zm00008a037166,Zm00008a037167 simMerged
Zm00008a037166_T01.v1.1.exon.1 chr10 68739831 68740132 Zm00008a037166c 68739831 68734994 Zm00008a037166c Zm00008a037166,Zm00008a037167 simMerged
Zm00008a037166_T01.v1.1.exon.2 chr10 68738510 68738584 Zm00008a037166 68739831 68734994 Zm00008a037166c Zm00008a037166,Zm00008a037167 simMerged
Zm00008a037166_T01.v1.1.exon.2 chr10 68738510 68738584 Zm00008a037166c 68739831 68734994 Zm00008a037166c Zm00008a037166,Zm00008a037167 simMerged
Zm00008a037166_T01.v1.1.exon.3 chr10 68737560 68737616 Zm00008a037166 68739831 68734994 Zm00008a037166c Zm00008a037166,Zm00008a037167 simMerged
Zm00008a037166_T01.v1.1.exon.3 chr10 68737560 68737616 Zm00008a037166c 68739831 68734994 Zm00008a037166c Zm00008a037166,Zm00008a037167 simMerged
Zm00008a037166_T01.v1.1.exon.4 chr10 68737323 68737483 Zm00008a037166 68739831 68734994 Zm00008a037166c Zm00008a037166,Zm00008a037167 simMerged
Zm00008a037166_T01.v1.1.exon.4 chr10 68737323 68737483 Zm00008a037166c 68739831 68734994 Zm00008a037166c Zm00008a037166,Zm00008a037167 simMerged
Zm00008a037166_T01.v1.1.exon.5 chr10 68737089 68737229 Zm00008a037166 68739831 68734994 Zm00008a037166c Zm00008a037166,Zm00008a037167 simMerged
Zm00008a037166_T01.v1.1.exon.5 chr10 68737089 68737229 Zm00008a037166c 68739831 68734994 Zm00008a037166c Zm00008a037166,Zm00008a037167 simMerged
Zm00008a037166_T01.v1.1.exon.6 chr10 68736389 68736491 Zm00008a037166 68739831 68734994 Zm00008a037166c Zm00008a037166,Zm00008a037167 simMerged
Zm00008a037166_T01.v1.1.exon.6 chr10 68736389 68736491 Zm00008a037166c 68739831 68734994 Zm00008a037166c Zm00008a037166,Zm00008a037167 simMerged
Zm00008a037166_T01.v1.1.exon.7 chr10 68736218 68736317 Zm00008a037166 68739831 68734994 Zm00008a037166c Zm00008a037166,Zm00008a037167 simMerged
Zm00008a037166_T01.v1.1.exon.7 chr10 68736218 68736317 Zm00008a037166c 68739831 68734994 Zm00008a037166c Zm00008a037166,Zm00008a037167 simMerged
Zm00008a037166_T01.v1.1.exon.8 chr10 68735875 68736114 Zm00008a037166 68739831 68734994 Zm00008a037166c Zm00008a037166,Zm00008a037167 simMerged
Zm00008a037166_T01.v1.1.exon.8 chr10 68735875 68736114 Zm00008a037166c 68739831 68734994 Zm00008a037166c Zm00008a037166,Zm00008a037167 simMerged
Zm00008a037166_T01.v1.1.exon.9 chr10 68734424 68734994 Zm00008a037166 68739831 68734994 Zm00008a037166c Zm00008a037166,Zm00008a037167 simMerged
Zm00008a037166_T01.v1.1.exon.9 chr10 68734424 68734994 Zm00008a037166c 68739831 68734994 Zm00008a037166c Zm00008a037166,Zm00008a037167 simMerged
Zm00008a037169_T01.v1.1.exon.1 chr10 68883970 68884228 Zm00008a037169 68883970 68884826 Zm00008a037169c Zm00008a037169,Zm00008a037170 simMerged
Zm00008a037169_T01.v1.1.exon.1 chr10 68883970 68884228 Zm00008a037169c 68883970 68884826 Zm00008a037169c Zm00008a037169,Zm00008a037170 simMerged
Zm00008a037169_T01.v1.1.exon.2 chr10 68884477 68884682 Zm00008a037169 68883970 68884826 Zm00008a037169c Zm00008a037169,Zm00008a037170 simMerged
Zm00008a037169_T01.v1.1.exon.2 chr10 68884477 68884682 Zm00008a037169c 68883970 68884826 Zm00008a037169c Zm00008a037169,Zm00008a037170 simMerged
Zm00008a037169_T01.v1.1.exon.3 chr10 68884786 68884826 Zm00008a037169 68883970 68884826 Zm00008a037169c Zm00008a037169,Zm00008a037170 simMerged
Zm00008a037169_T01.v1.1.exon.3 chr10 68884786 68884826 Zm00008a037169c 68883970 68884826 Zm00008a037169c Zm00008a037169,Zm00008a037170 simMerged
Zm00008a037171_T01.v1.1.exon.1 chr10 69064085 69064423 Zm00008a037171 69064085 69069879 Zm00008a037171c Zm00008a037171,Zm00008a037172 simMerged
Zm00008a037171_T01.v1.1.exon.1 chr10 69064085 69064423 Zm00008a037171c 69064085 69069879 Zm00008a037171c Zm00008a037171,Zm00008a037172 simMerged
Zm00008a037171_T01.v1.1.exon.2 chr10 69065931 69065990 Zm00008a037171 69064085 69069879 Zm00008a037171c Zm00008a037171,Zm00008a037172 simMerged
Zm00008a037171_T01.v1.1.exon.2 chr10 69065931 69065990 Zm00008a037171c 69064085 69069879 Zm00008a037171c Zm00008a037171,Zm00008a037172 simMerged
Zm00008a037171_T01.v1.1.exon.3 chr10 69066063 69066139 Zm00008a037171 69064085 69069879 Zm00008a037171c Zm00008a037171,Zm00008a037172 simMerged
Zm00008a037171_T01.v1.1.exon.3 chr10 69066063 69066139 Zm00008a037171c 69064085 69069879 Zm00008a037171c Zm00008a037171,Zm00008a037172 simMerged
Zm00008a037171_T01.v1.1.exon.4 chr10 69066407 69066548 Zm00008a037171 69064085 69069879 Zm00008a037171c Zm00008a037171,Zm00008a037172 simMerged
Zm00008a037171_T01.v1.1.exon.4 chr10 69066407 69066548 Zm00008a037171c 69064085 69069879 Zm00008a037171c Zm00008a037171,Zm00008a037172 simMerged
Zm00008a037171_T01.v1.1.exon.5 chr10 69066665 69066701 Zm00008a037171 69064085 69069879 Zm00008a037171c Zm00008a037171,Zm00008a037172 simMerged
Zm00008a037171_T01.v1.1.exon.5 chr10 69066665 69066701 Zm00008a037171c 69064085 69069879 Zm00008a037171c Zm00008a037171,Zm00008a037172 simMerged
Zm00008a037171_T01.v1.1.exon.6 chr10 69066787 69066856 Zm00008a037171 69064085 69069879 Zm00008a037171c Zm00008a037171,Zm00008a037172 simMerged
Zm00008a037171_T01.v1.1.exon.6 chr10 69066787 69066856 Zm00008a037171c 69064085 69069879 Zm00008a037171c Zm00008a037171,Zm00008a037172 simMerged
Zm00008a037171_T01.v1.1.exon.7 chr10 69066984 69067175 Zm00008a037171 69064085 69069879 Zm00008a037171c Zm00008a037171,Zm00008a037172 simMerged
Zm00008a037171_T01.v1.1.exon.7 chr10 69066984 69067175 Zm00008a037171c 69064085 69069879 Zm00008a037171c Zm00008a037171,Zm00008a037172 simMerged
Zm00008a037171_T01.v1.1.exon.8 chr10 69067285 69067377 Zm00008a037171 69064085 69069879 Zm00008a037171c Zm00008a037171,Zm00008a037172 simMerged
Zm00008a037171_T01.v1.1.exon.8 chr10 69067285 69067377 Zm00008a037171c 69064085 69069879 Zm00008a037171c Zm00008a037171,Zm00008a037172 simMerged
Zm00008a037171_T01.v1.1.exon.9 chr10 69067476 69067683 Zm00008a037171 69064085 69069879 Zm00008a037171c Zm00008a037171,Zm00008a037172 simMerged
Zm00008a037171_T01.v1.1.exon.9 chr10 69067476 69067683 Zm00008a037171c 69064085 69069879 Zm00008a037171c Zm00008a037171,Zm00008a037172 simMerged
Zm00008a037171_T01.v1.1.exon.10 chr10 69067779 69067862 Zm00008a037171 69064085 69069879 Zm00008a037171c Zm00008a037171,Zm00008a037172 simMerged
Zm00008a037171_T01.v1.1.exon.10 chr10 69067779 69067862 Zm00008a037171c 69064085 69069879 Zm00008a037171c Zm00008a037171,Zm00008a037172 simMerged
Zm00008a037171_T01.v1.1.exon.11 chr10 69067966 69068117 Zm00008a037171 69064085 69069879 Zm00008a037171c Zm00008a037171,Zm00008a037172 simMerged
Zm00008a037171_T01.v1.1.exon.11 chr10 69067966 69068117 Zm00008a037171c 69064085 69069879 Zm00008a037171c Zm00008a037171,Zm00008a037172 simMerged
Zm00008a037171_T01.v1.1.exon.12 chr10 69068201 69068297 Zm00008a037171 69064085 69069879 Zm00008a037171c Zm00008a037171,Zm00008a037172 simMerged
Zm00008a037171_T01.v1.1.exon.12 chr10 69068201 69068297 Zm00008a037171c 69064085 69069879 Zm00008a037171c Zm00008a037171,Zm00008a037172 simMerged
Zm00008a037171_T01.v1.1.exon.13 chr10 69068617 69068769 Zm00008a037171 69064085 69069879 Zm00008a037171c Zm00008a037171,Zm00008a037172 simMerged
Zm00008a037171_T01.v1.1.exon.13 chr10 69068617 69068769 Zm00008a037171c 69064085 69069879 Zm00008a037171c Zm00008a037171,Zm00008a037172 simMerged
Zm00008a037171_T01.v1.1.exon.14 chr10 69068856 69068933 Zm00008a037171 69064085 69069879 Zm00008a037171c Zm00008a037171,Zm00008a037172 simMerged
Zm00008a037171_T01.v1.1.exon.14 chr10 69068856 69068933 Zm00008a037171c 69064085 69069879 Zm00008a037171c Zm00008a037171,Zm00008a037172 simMerged
Zm00008a037171_T01.v1.1.exon.15 chr10 69069020 69069142 Zm00008a037171 69064085 69069879 Zm00008a037171c Zm00008a037171,Zm00008a037172 simMerged
Zm00008a037171_T01.v1.1.exon.15 chr10 69069020 69069142 Zm00008a037171c 69064085 69069879 Zm00008a037171c Zm00008a037171,Zm00008a037172 simMerged
Zm00008a037171_T01.v1.1.exon.16 chr10 69069230 69069343 Zm00008a037171 69064085 69069879 Zm00008a037171c Zm00008a037171,Zm00008a037172 simMerged
Zm00008a037171_T01.v1.1.exon.16 chr10 69069230 69069343 Zm00008a037171c 69064085 69069879 Zm00008a037171c Zm00008a037171,Zm00008a037172 simMerged
Zm00008a037171_T01.v1.1.exon.17 chr10 69069466 69069555 Zm00008a037171 69064085 69069879 Zm00008a037171c Zm00008a037171,Zm00008a037172 simMerged
Zm00008a037171_T01.v1.1.exon.17 chr10 69069466 69069555 Zm00008a037171c 69064085 69069879 Zm00008a037171c Zm00008a037171,Zm00008a037172 simMerged
Zm00008a037171_T01.v1.1.exon.18 chr10 69069595 69069828 Zm00008a037171 69064085 69069879 Zm00008a037171c Zm00008a037171,Zm00008a037172 simMerged
Zm00008a037171_T01.v1.1.exon.18 chr10 69069595 69069828 Zm00008a037171c 69064085 69069879 Zm00008a037171c Zm00008a037171,Zm00008a037172 simMerged
Zm00008a037171_T01.v1.1.exon.19 chr10 69069851 69069879 Zm00008a037171 69064085 69069879 Zm00008a037171c Zm00008a037171,Zm00008a037172 simMerged
Zm00008a037171_T01.v1.1.exon.19 chr10 69069851 69069879 Zm00008a037171c 69064085 69069879 Zm00008a037171c Zm00008a037171,Zm00008a037172 simMerged
Zm00008a037176_T01.v1.1.exon.1 chr10 69561911 69562442 Zm00008a037176 69561911 69559174 Zm00008a037176c Zm00008a037176,Zm00008a037177 simMerged
Zm00008a037176_T01.v1.1.exon.1 chr10 69561911 69562442 Zm00008a037176c 69561911 69559174 Zm00008a037176c Zm00008a037176,Zm00008a037177 simMerged
Zm00008a037176_T01.v1.1.exon.2 chr10 69561160 69561220 Zm00008a037176 69561911 69559174 Zm00008a037176c Zm00008a037176,Zm00008a037177 simMerged
Zm00008a037176_T01.v1.1.exon.2 chr10 69561160 69561220 Zm00008a037176c 69561911 69559174 Zm00008a037176c Zm00008a037176,Zm00008a037177 simMerged
Zm00008a037176_T01.v1.1.exon.3 chr10 69560349 69561029 Zm00008a037176 69561911 69559174 Zm00008a037176c Zm00008a037176,Zm00008a037177 simMerged
Zm00008a037176_T01.v1.1.exon.3 chr10 69560349 69561029 Zm00008a037176c 69561911 69559174 Zm00008a037176c Zm00008a037176,Zm00008a037177 simMerged
Zm00008a037176_T01.v1.1.exon.4 chr10 69559627 69559776 Zm00008a037176 69561911 69559174 Zm00008a037176c Zm00008a037176,Zm00008a037177 simMerged
Zm00008a037176_T01.v1.1.exon.4 chr10 69559627 69559776 Zm00008a037176c 69561911 69559174 Zm00008a037176c Zm00008a037176,Zm00008a037177 simMerged
Zm00008a037176_T01.v1.1.exon.5 chr10 69558371 69559174 Zm00008a037176 69561911 69559174 Zm00008a037176c Zm00008a037176,Zm00008a037177 simMerged
Zm00008a037176_T01.v1.1.exon.5 chr10 69558371 69559174 Zm00008a037176c 69561911 69559174 Zm00008a037176c Zm00008a037176,Zm00008a037177 simMerged
Zm00008a037180_T01.v1.1.exon.1 chr10 69768752 69770822 Zm00008a037180 69768752 69765176 Zm00008a037180c Zm00008a037180,Zm00008a037181 simMerged
Zm00008a037180_T01.v1.1.exon.1 chr10 69768752 69770822 Zm00008a037180c 69768752 69765176 Zm00008a037180c Zm00008a037180,Zm00008a037181 simMerged
Zm00008a037180_T01.v1.1.exon.2 chr10 69767772 69767951 Zm00008a037180 69768752 69765176 Zm00008a037180c Zm00008a037180,Zm00008a037181 simMerged
Zm00008a037180_T01.v1.1.exon.2 chr10 69767772 69767951 Zm00008a037180c 69768752 69765176 Zm00008a037180c Zm00008a037180,Zm00008a037181 simMerged
Zm00008a037180_T01.v1.1.exon.3 chr10 69764680 69765176 Zm00008a037180 69768752 69765176 Zm00008a037180c Zm00008a037180,Zm00008a037181 simMerged
Zm00008a037180_T01.v1.1.exon.3 chr10 69764680 69765176 Zm00008a037180c 69768752 69765176 Zm00008a037180c Zm00008a037180,Zm00008a037181 simMerged
Zm00008a037183_T01.v1.1.exon.1 chr10 69942764 69943370 Zm00008a037183 69942764 69941899 Zm00008a037183c Zm00008a037183,Zm00008a037184 simMerged
Zm00008a037183_T01.v1.1.exon.1 chr10 69942764 69943370 Zm00008a037183c 69942764 69941899 Zm00008a037183c Zm00008a037183,Zm00008a037184 simMerged
Zm00008a037183_T01.v1.1.exon.2 chr10 69942554 69942681 Zm00008a037183 69942764 69941899 Zm00008a037183c Zm00008a037183,Zm00008a037184 simMerged
Zm00008a037183_T01.v1.1.exon.2 chr10 69942554 69942681 Zm00008a037183c 69942764 69941899 Zm00008a037183c Zm00008a037183,Zm00008a037184 simMerged
Zm00008a037183_T01.v1.1.exon.3 chr10 69942192 69942417 Zm00008a037183 69942764 69941899 Zm00008a037183c Zm00008a037183,Zm00008a037184 simMerged
Zm00008a037183_T01.v1.1.exon.3 chr10 69942192 69942417 Zm00008a037183c 69942764 69941899 Zm00008a037183c Zm00008a037183,Zm00008a037184 simMerged
Zm00008a037183_T01.v1.1.exon.4 chr10 69941988 69942115 Zm00008a037183 69942764 69941899 Zm00008a037183c Zm00008a037183,Zm00008a037184 simMerged
Zm00008a037183_T01.v1.1.exon.4 chr10 69941988 69942115 Zm00008a037183c 69942764 69941899 Zm00008a037183c Zm00008a037183,Zm00008a037184 simMerged
Zm00008a037183_T01.v1.1.exon.5 chr10 69941292 69941899 Zm00008a037183 69942764 69941899 Zm00008a037183c Zm00008a037183,Zm00008a037184 simMerged
Zm00008a037183_T01.v1.1.exon.5 chr10 69941292 69941899 Zm00008a037183c 69942764 69941899 Zm00008a037183c Zm00008a037183,Zm00008a037184 simMerged
Zm00008a037203_T01.v1.1.exon.1 chr10 71315503 71316606 Zm00008a037203 71315503 71316606 Zm00008a037203c Zm00008a037203,Zm00008a037204 simMerged
Zm00008a037203_T01.v1.1.exon.1 chr10 71315503 71316606 Zm00008a037203c 71315503 71316606 Zm00008a037203c Zm00008a037203,Zm00008a037204 simMerged
Zm00008a037212_T01.v1.1.exon.1 chr10 71951334 71951579 Zm00008a037212 71951334 71952066 Zm00008a037212c Zm00008a037212,Zm00008a037213 simMerged
Zm00008a037212_T01.v1.1.exon.1 chr10 71951334 71951579 Zm00008a037212c 71951334 71952066 Zm00008a037212c Zm00008a037212,Zm00008a037213 simMerged
Zm00008a037212_T01.v1.1.exon.2 chr10 71951753 71951789 Zm00008a037212 71951334 71952066 Zm00008a037212c Zm00008a037212,Zm00008a037213 simMerged
Zm00008a037212_T01.v1.1.exon.2 chr10 71951753 71951789 Zm00008a037212c 71951334 71952066 Zm00008a037212c Zm00008a037212,Zm00008a037213 simMerged
Zm00008a037212_T01.v1.1.exon.3 chr10 71951867 71952066 Zm00008a037212 71951334 71952066 Zm00008a037212c Zm00008a037212,Zm00008a037213 simMerged
Zm00008a037212_T01.v1.1.exon.3 chr10 71951867 71952066 Zm00008a037212c 71951334 71952066 Zm00008a037212c Zm00008a037212,Zm00008a037213 simMerged
Zm00008a037221_T01.v1.1.exon.1 chr10 73243875 73244514 Zm00008a037221 73243875 73251524 Zm00008a037221c Zm00008a037221,Zm00008a037222 simMerged
Zm00008a037221_T01.v1.1.exon.1 chr10 73243875 73244514 Zm00008a037221c 73243875 73251524 Zm00008a037221c Zm00008a037221,Zm00008a037222 simMerged
Zm00008a037221_T01.v1.1.exon.2 chr10 73250887 73251012 Zm00008a037221 73243875 73251524 Zm00008a037221c Zm00008a037221,Zm00008a037222 simMerged
Zm00008a037221_T01.v1.1.exon.2 chr10 73250887 73251012 Zm00008a037221c 73243875 73251524 Zm00008a037221c Zm00008a037221,Zm00008a037222 simMerged
Zm00008a037221_T01.v1.1.exon.3 chr10 73251098 73251168 Zm00008a037221 73243875 73251524 Zm00008a037221c Zm00008a037221,Zm00008a037222 simMerged
Zm00008a037221_T01.v1.1.exon.3 chr10 73251098 73251168 Zm00008a037221c 73243875 73251524 Zm00008a037221c Zm00008a037221,Zm00008a037222 simMerged
Zm00008a037221_T01.v1.1.exon.4 chr10 73251441 73251524 Zm00008a037221 73243875 73251524 Zm00008a037221c Zm00008a037221,Zm00008a037222 simMerged
Zm00008a037221_T01.v1.1.exon.4 chr10 73251441 73251524 Zm00008a037221c 73243875 73251524 Zm00008a037221c Zm00008a037221,Zm00008a037222 simMerged
Zm00008a037230_T01.v1.1.exon.1 chr10 74636174 74636311 Zm00008a037230 74636174 74641646 Zm00008a037230c Zm00008a037230,Zm00008a037231 simMerged
Zm00008a037230_T01.v1.1.exon.1 chr10 74636174 74636311 Zm00008a037230c 74636174 74641646 Zm00008a037230c Zm00008a037230,Zm00008a037231 simMerged
Zm00008a037230_T01.v1.1.exon.2 chr10 74641548 74641646 Zm00008a037230 74636174 74641646 Zm00008a037230c Zm00008a037230,Zm00008a037231 simMerged
Zm00008a037230_T01.v1.1.exon.2 chr10 74641548 74641646 Zm00008a037230c 74636174 74641646 Zm00008a037230c Zm00008a037230,Zm00008a037231 simMerged
Zm00008a037232_T01.v1.1.exon.1 chr10 74656278 74656330 Zm00008a037232 74656278 74652381 Zm00008a037232c Zm00008a037232,Zm00008a037233 simMerged
Zm00008a037232_T01.v1.1.exon.1 chr10 74656278 74656330 Zm00008a037232c 74656278 74652381 Zm00008a037232c Zm00008a037232,Zm00008a037233 simMerged
Zm00008a037232_T01.v1.1.exon.2 chr10 74655741 74655831 Zm00008a037232 74656278 74652381 Zm00008a037232c Zm00008a037232,Zm00008a037233 simMerged
Zm00008a037232_T01.v1.1.exon.2 chr10 74655741 74655831 Zm00008a037232c 74656278 74652381 Zm00008a037232c Zm00008a037232,Zm00008a037233 simMerged
Zm00008a037232_T01.v1.1.exon.3 chr10 74654258 74654365 Zm00008a037232 74656278 74652381 Zm00008a037232c Zm00008a037232,Zm00008a037233 simMerged
Zm00008a037232_T01.v1.1.exon.3 chr10 74654258 74654365 Zm00008a037232c 74656278 74652381 Zm00008a037232c Zm00008a037232,Zm00008a037233 simMerged
Zm00008a037232_T01.v1.1.exon.4 chr10 74653957 74654052 Zm00008a037232 74656278 74652381 Zm00008a037232c Zm00008a037232,Zm00008a037233 simMerged
Zm00008a037232_T01.v1.1.exon.4 chr10 74653957 74654052 Zm00008a037232c 74656278 74652381 Zm00008a037232c Zm00008a037232,Zm00008a037233 simMerged
Zm00008a037232_T01.v1.1.exon.5 chr10 74652498 74653569 Zm00008a037232 74656278 74652381 Zm00008a037232c Zm00008a037232,Zm00008a037233 simMerged
Zm00008a037232_T01.v1.1.exon.5 chr10 74652498 74653569 Zm00008a037232c 74656278 74652381 Zm00008a037232c Zm00008a037232,Zm00008a037233 simMerged
Zm00008a037232_T01.v1.1.exon.6 chr10 74652045 74652381 Zm00008a037232 74656278 74652381 Zm00008a037232c Zm00008a037232,Zm00008a037233 simMerged
Zm00008a037232_T01.v1.1.exon.6 chr10 74652045 74652381 Zm00008a037232c 74656278 74652381 Zm00008a037232c Zm00008a037232,Zm00008a037233 simMerged
Zm00008a037234_T01.v1.1.exon.1 chr10 74741817 74741880 Zm00008a037234 74741817 74729363 Zm00008a037234c Zm00008a037234,Zm00008a037235 simMerged
Zm00008a037234_T01.v1.1.exon.1 chr10 74741817 74741880 Zm00008a037234c 74741817 74729363 Zm00008a037234c Zm00008a037234,Zm00008a037235 simMerged
Zm00008a037234_T01.v1.1.exon.2 chr10 74729775 74730016 Zm00008a037234 74741817 74729363 Zm00008a037234c Zm00008a037234,Zm00008a037235 simMerged
Zm00008a037234_T01.v1.1.exon.2 chr10 74729775 74730016 Zm00008a037234c 74741817 74729363 Zm00008a037234c Zm00008a037234,Zm00008a037235 simMerged
Zm00008a037234_T01.v1.1.exon.3 chr10 74729625 74729699 Zm00008a037234 74741817 74729363 Zm00008a037234c Zm00008a037234,Zm00008a037235 simMerged
Zm00008a037234_T01.v1.1.exon.3 chr10 74729625 74729699 Zm00008a037234c 74741817 74729363 Zm00008a037234c Zm00008a037234,Zm00008a037235 simMerged
Zm00008a037234_T01.v1.1.exon.4 chr10 74729169 74729363 Zm00008a037234 74741817 74729363 Zm00008a037234c Zm00008a037234,Zm00008a037235 simMerged
Zm00008a037234_T01.v1.1.exon.4 chr10 74729169 74729363 Zm00008a037234c 74741817 74729363 Zm00008a037234c Zm00008a037234,Zm00008a037235 simMerged
Zm00008a037239_T01.v1.1.exon.1 chr10 75303367 75303522 Zm00008a037239 75303367 75327088 Zm00008a037239c Zm00008a037239,Zm00008a037240 simMerged
Zm00008a037239_T01.v1.1.exon.1 chr10 75303367 75303522 Zm00008a037239c 75303367 75327088 Zm00008a037239c Zm00008a037239,Zm00008a037240 simMerged
Zm00008a037239_T01.v1.1.exon.2 chr10 75325463 75325580 Zm00008a037239 75303367 75327088 Zm00008a037239c Zm00008a037239,Zm00008a037240 simMerged
Zm00008a037239_T01.v1.1.exon.2 chr10 75325463 75325580 Zm00008a037239c 75303367 75327088 Zm00008a037239c Zm00008a037239,Zm00008a037240 simMerged
Zm00008a037239_T01.v1.1.exon.3 chr10 75326530 75326592 Zm00008a037239 75303367 75327088 Zm00008a037239c Zm00008a037239,Zm00008a037240 simMerged
Zm00008a037239_T01.v1.1.exon.3 chr10 75326530 75326592 Zm00008a037239c 75303367 75327088 Zm00008a037239c Zm00008a037239,Zm00008a037240 simMerged
Zm00008a037239_T01.v1.1.exon.4 chr10 75326737 75327088 Zm00008a037239 75303367 75327088 Zm00008a037239c Zm00008a037239,Zm00008a037240 simMerged
Zm00008a037239_T01.v1.1.exon.4 chr10 75326737 75327088 Zm00008a037239c 75303367 75327088 Zm00008a037239c Zm00008a037239,Zm00008a037240 simMerged
Zm00008a037255_T01.v1.1.exon.1 chr10 76522292 76525480 Zm00008a037255 76522292 76525480 Zm00008a037255c Zm00008a037255,Zm00008a037256 simMerged
Zm00008a037255_T01.v1.1.exon.1 chr10 76522292 76525480 Zm00008a037255c 76522292 76525480 Zm00008a037255c Zm00008a037255,Zm00008a037256 simMerged
Zm00008a037272_T01.v1.1.exon.1 chr10 77502263 77502318 Zm00008a037272 77502263 77505066 Zm00008a037272c Zm00008a037272,Zm00008a037273 simMerged
Zm00008a037272_T01.v1.1.exon.1 chr10 77502263 77502318 Zm00008a037272c 77502263 77505066 Zm00008a037272c Zm00008a037272,Zm00008a037273 simMerged
Zm00008a037272_T01.v1.1.exon.2 chr10 77502973 77502988 Zm00008a037272 77502263 77505066 Zm00008a037272c Zm00008a037272,Zm00008a037273 simMerged
Zm00008a037272_T01.v1.1.exon.2 chr10 77502973 77502988 Zm00008a037272c 77502263 77505066 Zm00008a037272c Zm00008a037272,Zm00008a037273 simMerged
Zm00008a037272_T01.v1.1.exon.3 chr10 77504869 77504957 Zm00008a037272 77502263 77505066 Zm00008a037272c Zm00008a037272,Zm00008a037273 simMerged
Zm00008a037272_T01.v1.1.exon.3 chr10 77504869 77504957 Zm00008a037272c 77502263 77505066 Zm00008a037272c Zm00008a037272,Zm00008a037273 simMerged
Zm00008a037272_T01.v1.1.exon.4 chr10 77505027 77505066 Zm00008a037272 77502263 77505066 Zm00008a037272c Zm00008a037272,Zm00008a037273 simMerged
Zm00008a037272_T01.v1.1.exon.4 chr10 77505027 77505066 Zm00008a037272c 77502263 77505066 Zm00008a037272c Zm00008a037272,Zm00008a037273 simMerged
Zm00008a037276_T01.v1.1.exon.1 chr10 77841898 77842212 Zm00008a037276 77841898 77842378 Zm00008a037276c Zm00008a037276,Zm00008a037277 simMerged
Zm00008a037276_T01.v1.1.exon.1 chr10 77841898 77842212 Zm00008a037276c 77841898 77842378 Zm00008a037276c Zm00008a037276,Zm00008a037277 simMerged
Zm00008a037276_T01.v1.1.exon.2 chr10 77842312 77842378 Zm00008a037276 77841898 77842378 Zm00008a037276c Zm00008a037276,Zm00008a037277 simMerged
Zm00008a037276_T01.v1.1.exon.2 chr10 77842312 77842378 Zm00008a037276c 77841898 77842378 Zm00008a037276c Zm00008a037276,Zm00008a037277 simMerged
Zm00008a037278_T01.v1.1.exon.1 chr10 77973596 77973862 Zm00008a037278 77973596 77968845 Zm00008a037278c Zm00008a037278,Zm00008a037279 simMerged
Zm00008a037278_T01.v1.1.exon.1 chr10 77973596 77973862 Zm00008a037278c 77973596 77968845 Zm00008a037278c Zm00008a037278,Zm00008a037279 simMerged
Zm00008a037278_T01.v1.1.exon.2 chr10 77973283 77973424 Zm00008a037278 77973596 77968845 Zm00008a037278c Zm00008a037278,Zm00008a037279 simMerged
Zm00008a037278_T01.v1.1.exon.2 chr10 77973283 77973424 Zm00008a037278c 77973596 77968845 Zm00008a037278c Zm00008a037278,Zm00008a037279 simMerged
Zm00008a037278_T01.v1.1.exon.3 chr10 77973122 77973188 Zm00008a037278 77973596 77968845 Zm00008a037278c Zm00008a037278,Zm00008a037279 simMerged
Zm00008a037278_T01.v1.1.exon.3 chr10 77973122 77973188 Zm00008a037278c 77973596 77968845 Zm00008a037278c Zm00008a037278,Zm00008a037279 simMerged
Zm00008a037278_T01.v1.1.exon.4 chr10 77972891 77973048 Zm00008a037278 77973596 77968845 Zm00008a037278c Zm00008a037278,Zm00008a037279 simMerged
Zm00008a037278_T01.v1.1.exon.4 chr10 77972891 77973048 Zm00008a037278c 77973596 77968845 Zm00008a037278c Zm00008a037278,Zm00008a037279 simMerged
Zm00008a037278_T01.v1.1.exon.5 chr10 77972306 77972452 Zm00008a037278 77973596 77968845 Zm00008a037278c Zm00008a037278,Zm00008a037279 simMerged
Zm00008a037278_T01.v1.1.exon.5 chr10 77972306 77972452 Zm00008a037278c 77973596 77968845 Zm00008a037278c Zm00008a037278,Zm00008a037279 simMerged
Zm00008a037278_T01.v1.1.exon.6 chr10 77970848 77970854 Zm00008a037278 77973596 77968845 Zm00008a037278c Zm00008a037278,Zm00008a037279 simMerged
Zm00008a037278_T01.v1.1.exon.6 chr10 77970848 77970854 Zm00008a037278c 77973596 77968845 Zm00008a037278c Zm00008a037278,Zm00008a037279 simMerged
Zm00008a037278_T01.v1.1.exon.7 chr10 77970723 77970787 Zm00008a037278 77973596 77968845 Zm00008a037278c Zm00008a037278,Zm00008a037279 simMerged
Zm00008a037278_T01.v1.1.exon.7 chr10 77970723 77970787 Zm00008a037278c 77973596 77968845 Zm00008a037278c Zm00008a037278,Zm00008a037279 simMerged
Zm00008a037278_T01.v1.1.exon.8 chr10 77968538 77968845 Zm00008a037278 77973596 77968845 Zm00008a037278c Zm00008a037278,Zm00008a037279 simMerged
Zm00008a037278_T01.v1.1.exon.8 chr10 77968538 77968845 Zm00008a037278c 77973596 77968845 Zm00008a037278c Zm00008a037278,Zm00008a037279 simMerged
Zm00008a037280_T01.v1.1.exon.1 chr10 78249720 78250104 Zm00008a037280 78249720 78258978 Zm00008a037280c Zm00008a037280,Zm00008a037281 simMerged
Zm00008a037280_T01.v1.1.exon.1 chr10 78249720 78250104 Zm00008a037280c 78249720 78258978 Zm00008a037280c Zm00008a037280,Zm00008a037281 simMerged
Zm00008a037280_T01.v1.1.exon.2 chr10 78250720 78250788 Zm00008a037280 78249720 78258978 Zm00008a037280c Zm00008a037280,Zm00008a037281 simMerged
Zm00008a037280_T01.v1.1.exon.2 chr10 78250720 78250788 Zm00008a037280c 78249720 78258978 Zm00008a037280c Zm00008a037280,Zm00008a037281 simMerged
Zm00008a037280_T01.v1.1.exon.3 chr10 78251633 78251740 Zm00008a037280 78249720 78258978 Zm00008a037280c Zm00008a037280,Zm00008a037281 simMerged
Zm00008a037280_T01.v1.1.exon.3 chr10 78251633 78251740 Zm00008a037280c 78249720 78258978 Zm00008a037280c Zm00008a037280,Zm00008a037281 simMerged
Zm00008a037280_T01.v1.1.exon.4 chr10 78251831 78251972 Zm00008a037280 78249720 78258978 Zm00008a037280c Zm00008a037280,Zm00008a037281 simMerged
Zm00008a037280_T01.v1.1.exon.4 chr10 78251831 78251972 Zm00008a037280c 78249720 78258978 Zm00008a037280c Zm00008a037280,Zm00008a037281 simMerged
Zm00008a037280_T01.v1.1.exon.5 chr10 78252167 78252246 Zm00008a037280 78249720 78258978 Zm00008a037280c Zm00008a037280,Zm00008a037281 simMerged
Zm00008a037280_T01.v1.1.exon.5 chr10 78252167 78252246 Zm00008a037280c 78249720 78258978 Zm00008a037280c Zm00008a037280,Zm00008a037281 simMerged
Zm00008a037280_T01.v1.1.exon.6 chr10 78252357 78252476 Zm00008a037280 78249720 78258978 Zm00008a037280c Zm00008a037280,Zm00008a037281 simMerged
Zm00008a037280_T01.v1.1.exon.6 chr10 78252357 78252476 Zm00008a037280c 78249720 78258978 Zm00008a037280c Zm00008a037280,Zm00008a037281 simMerged
Zm00008a037280_T01.v1.1.exon.7 chr10 78252764 78252785 Zm00008a037280 78249720 78258978 Zm00008a037280c Zm00008a037280,Zm00008a037281 simMerged
Zm00008a037280_T01.v1.1.exon.7 chr10 78252764 78252785 Zm00008a037280c 78249720 78258978 Zm00008a037280c Zm00008a037280,Zm00008a037281 simMerged
Zm00008a037280_T01.v1.1.exon.8 chr10 78254200 78254286 Zm00008a037280 78249720 78258978 Zm00008a037280c Zm00008a037280,Zm00008a037281 simMerged
Zm00008a037280_T01.v1.1.exon.8 chr10 78254200 78254286 Zm00008a037280c 78249720 78258978 Zm00008a037280c Zm00008a037280,Zm00008a037281 simMerged
Zm00008a037280_T01.v1.1.exon.9 chr10 78254365 78254433 Zm00008a037280 78249720 78258978 Zm00008a037280c Zm00008a037280,Zm00008a037281 simMerged
Zm00008a037280_T01.v1.1.exon.9 chr10 78254365 78254433 Zm00008a037280c 78249720 78258978 Zm00008a037280c Zm00008a037280,Zm00008a037281 simMerged
Zm00008a037280_T01.v1.1.exon.10 chr10 78254525 78254599 Zm00008a037280 78249720 78258978 Zm00008a037280c Zm00008a037280,Zm00008a037281 simMerged
Zm00008a037280_T01.v1.1.exon.10 chr10 78254525 78254599 Zm00008a037280c 78249720 78258978 Zm00008a037280c Zm00008a037280,Zm00008a037281 simMerged
Zm00008a037280_T01.v1.1.exon.11 chr10 78254689 78254841 Zm00008a037280 78249720 78258978 Zm00008a037280c Zm00008a037280,Zm00008a037281 simMerged
Zm00008a037280_T01.v1.1.exon.11 chr10 78254689 78254841 Zm00008a037280c 78249720 78258978 Zm00008a037280c Zm00008a037280,Zm00008a037281 simMerged
Zm00008a037280_T01.v1.1.exon.12 chr10 78255391 78256177 Zm00008a037280 78249720 78258978 Zm00008a037280c Zm00008a037280,Zm00008a037281 simMerged
Zm00008a037280_T01.v1.1.exon.12 chr10 78255391 78256177 Zm00008a037280c 78249720 78258978 Zm00008a037280c Zm00008a037280,Zm00008a037281 simMerged
Zm00008a037280_T01.v1.1.exon.13 chr10 78256256 78257816 Zm00008a037280 78249720 78258978 Zm00008a037280c Zm00008a037280,Zm00008a037281 simMerged
Zm00008a037280_T01.v1.1.exon.13 chr10 78256256 78257816 Zm00008a037280c 78249720 78258978 Zm00008a037280c Zm00008a037280,Zm00008a037281 simMerged
Zm00008a037280_T01.v1.1.exon.14 chr10 78257904 78258071 Zm00008a037280 78249720 78258978 Zm00008a037280c Zm00008a037280,Zm00008a037281 simMerged
Zm00008a037280_T01.v1.1.exon.14 chr10 78257904 78258071 Zm00008a037280c 78249720 78258978 Zm00008a037280c Zm00008a037280,Zm00008a037281 simMerged
Zm00008a037280_T01.v1.1.exon.15 chr10 78258281 78258978 Zm00008a037280 78249720 78258978 Zm00008a037280c Zm00008a037280,Zm00008a037281 simMerged
Zm00008a037280_T01.v1.1.exon.15 chr10 78258281 78258978 Zm00008a037280c 78249720 78258978 Zm00008a037280c Zm00008a037280,Zm00008a037281 simMerged
Zm00008a037283_T01.v1.1.exon.1 chr10 78457676 78457859 Zm00008a037283 78457676 78454473 Zm00008a037283c Zm00008a037283,Zm00008a037284 simMerged
Zm00008a037283_T01.v1.1.exon.1 chr10 78457676 78457859 Zm00008a037283c 78457676 78454473 Zm00008a037283c Zm00008a037283,Zm00008a037284 simMerged
Zm00008a037283_T01.v1.1.exon.2 chr10 78455411 78456425 Zm00008a037283 78457676 78454473 Zm00008a037283c Zm00008a037283,Zm00008a037284 simMerged
Zm00008a037283_T01.v1.1.exon.2 chr10 78455411 78456425 Zm00008a037283c 78457676 78454473 Zm00008a037283c Zm00008a037283,Zm00008a037284 simMerged
Zm00008a037283_T01.v1.1.exon.3 chr10 78454692 78455294 Zm00008a037283 78457676 78454473 Zm00008a037283c Zm00008a037283,Zm00008a037284 simMerged
Zm00008a037283_T01.v1.1.exon.3 chr10 78454692 78455294 Zm00008a037283c 78457676 78454473 Zm00008a037283c Zm00008a037283,Zm00008a037284 simMerged
Zm00008a037283_T01.v1.1.exon.4 chr10 78454497 78454635 Zm00008a037283 78457676 78454473 Zm00008a037283c Zm00008a037283,Zm00008a037284 simMerged
Zm00008a037283_T01.v1.1.exon.4 chr10 78454497 78454635 Zm00008a037283c 78457676 78454473 Zm00008a037283c Zm00008a037283,Zm00008a037284 simMerged
Zm00008a037283_T01.v1.1.exon.5 chr10 78454417 78454473 Zm00008a037283 78457676 78454473 Zm00008a037283c Zm00008a037283,Zm00008a037284 simMerged
Zm00008a037283_T01.v1.1.exon.5 chr10 78454417 78454473 Zm00008a037283c 78457676 78454473 Zm00008a037283c Zm00008a037283,Zm00008a037284 simMerged
Zm00008a037297_T01.v1.1.exon.1 chr10 79179912 79179924 Zm00008a037297 79179912 79178691 Zm00008a037297c Zm00008a037297,Zm00008a037298 simMerged
Zm00008a037297_T01.v1.1.exon.1 chr10 79179912 79179924 Zm00008a037297c 79179912 79178691 Zm00008a037297c Zm00008a037297,Zm00008a037298 simMerged
Zm00008a037297_T01.v1.1.exon.2 chr10 79178159 79178691 Zm00008a037297 79179912 79178691 Zm00008a037297c Zm00008a037297,Zm00008a037298 simMerged
Zm00008a037297_T01.v1.1.exon.2 chr10 79178159 79178691 Zm00008a037297c 79179912 79178691 Zm00008a037297c Zm00008a037297,Zm00008a037298 simMerged
Zm00008a037306_T01.v1.1.exon.1 chr10 79704285 79704414 Zm00008a037306 79704285 79700917 Zm00008a037306c Zm00008a037306,Zm00008a037307 simMerged
Zm00008a037306_T01.v1.1.exon.1 chr10 79704285 79704414 Zm00008a037306c 79704285 79700917 Zm00008a037306c Zm00008a037306,Zm00008a037307 simMerged
Zm00008a037306_T01.v1.1.exon.2 chr10 79702382 79702434 Zm00008a037306 79704285 79700917 Zm00008a037306c Zm00008a037306,Zm00008a037307 simMerged
Zm00008a037306_T01.v1.1.exon.2 chr10 79702382 79702434 Zm00008a037306c 79704285 79700917 Zm00008a037306c Zm00008a037306,Zm00008a037307 simMerged
Zm00008a037306_T01.v1.1.exon.3 chr10 79702067 79702192 Zm00008a037306 79704285 79700917 Zm00008a037306c Zm00008a037306,Zm00008a037307 simMerged
Zm00008a037306_T01.v1.1.exon.3 chr10 79702067 79702192 Zm00008a037306c 79704285 79700917 Zm00008a037306c Zm00008a037306,Zm00008a037307 simMerged
Zm00008a037306_T01.v1.1.exon.4 chr10 79701157 79701310 Zm00008a037306 79704285 79700917 Zm00008a037306c Zm00008a037306,Zm00008a037307 simMerged
Zm00008a037306_T01.v1.1.exon.4 chr10 79701157 79701310 Zm00008a037306c 79704285 79700917 Zm00008a037306c Zm00008a037306,Zm00008a037307 simMerged
Zm00008a037306_T01.v1.1.exon.5 chr10 79700757 79700917 Zm00008a037306 79704285 79700917 Zm00008a037306c Zm00008a037306,Zm00008a037307 simMerged
Zm00008a037306_T01.v1.1.exon.5 chr10 79700757 79700917 Zm00008a037306c 79704285 79700917 Zm00008a037306c Zm00008a037306,Zm00008a037307 simMerged
Zm00008a037308_T01.v1.1.exon.1 chr10 79800172 79800218 Zm00008a037308 79800172 79795055 Zm00008a037308c Zm00008a037308,Zm00008a037309 simMerged
Zm00008a037308_T01.v1.1.exon.1 chr10 79800172 79800218 Zm00008a037308c 79800172 79795055 Zm00008a037308c Zm00008a037308,Zm00008a037309 simMerged
Zm00008a037308_T01.v1.1.exon.2 chr10 79799104 79799218 Zm00008a037308 79800172 79795055 Zm00008a037308c Zm00008a037308,Zm00008a037309 simMerged
Zm00008a037308_T01.v1.1.exon.2 chr10 79799104 79799218 Zm00008a037308c 79800172 79795055 Zm00008a037308c Zm00008a037308,Zm00008a037309 simMerged
Zm00008a037308_T01.v1.1.exon.3 chr10 79798537 79798617 Zm00008a037308 79800172 79795055 Zm00008a037308c Zm00008a037308,Zm00008a037309 simMerged
Zm00008a037308_T01.v1.1.exon.3 chr10 79798537 79798617 Zm00008a037308c 79800172 79795055 Zm00008a037308c Zm00008a037308,Zm00008a037309 simMerged
Zm00008a037308_T01.v1.1.exon.4 chr10 79798261 79798449 Zm00008a037308 79800172 79795055 Zm00008a037308c Zm00008a037308,Zm00008a037309 simMerged
Zm00008a037308_T01.v1.1.exon.4 chr10 79798261 79798449 Zm00008a037308c 79800172 79795055 Zm00008a037308c Zm00008a037308,Zm00008a037309 simMerged
Zm00008a037308_T01.v1.1.exon.5 chr10 79796911 79796983 Zm00008a037308 79800172 79795055 Zm00008a037308c Zm00008a037308,Zm00008a037309 simMerged
Zm00008a037308_T01.v1.1.exon.5 chr10 79796911 79796983 Zm00008a037308c 79800172 79795055 Zm00008a037308c Zm00008a037308,Zm00008a037309 simMerged
Zm00008a037308_T01.v1.1.exon.6 chr10 79796725 79796779 Zm00008a037308 79800172 79795055 Zm00008a037308c Zm00008a037308,Zm00008a037309 simMerged
Zm00008a037308_T01.v1.1.exon.6 chr10 79796725 79796779 Zm00008a037308c 79800172 79795055 Zm00008a037308c Zm00008a037308,Zm00008a037309 simMerged
Zm00008a037308_T01.v1.1.exon.7 chr10 79796273 79796363 Zm00008a037308 79800172 79795055 Zm00008a037308c Zm00008a037308,Zm00008a037309 simMerged
Zm00008a037308_T01.v1.1.exon.7 chr10 79796273 79796363 Zm00008a037308c 79800172 79795055 Zm00008a037308c Zm00008a037308,Zm00008a037309 simMerged
Zm00008a037308_T01.v1.1.exon.8 chr10 79796111 79796158 Zm00008a037308 79800172 79795055 Zm00008a037308c Zm00008a037308,Zm00008a037309 simMerged
Zm00008a037308_T01.v1.1.exon.8 chr10 79796111 79796158 Zm00008a037308c 79800172 79795055 Zm00008a037308c Zm00008a037308,Zm00008a037309 simMerged
Zm00008a037308_T01.v1.1.exon.9 chr10 79795945 79796013 Zm00008a037308 79800172 79795055 Zm00008a037308c Zm00008a037308,Zm00008a037309 simMerged
Zm00008a037308_T01.v1.1.exon.9 chr10 79795945 79796013 Zm00008a037308c 79800172 79795055 Zm00008a037308c Zm00008a037308,Zm00008a037309 simMerged
Zm00008a037308_T01.v1.1.exon.10 chr10 79795692 79795832 Zm00008a037308 79800172 79795055 Zm00008a037308c Zm00008a037308,Zm00008a037309 simMerged
Zm00008a037308_T01.v1.1.exon.10 chr10 79795692 79795832 Zm00008a037308c 79800172 79795055 Zm00008a037308c Zm00008a037308,Zm00008a037309 simMerged
Zm00008a037308_T01.v1.1.exon.11 chr10 79795147 79795200 Zm00008a037308 79800172 79795055 Zm00008a037308c Zm00008a037308,Zm00008a037309 simMerged
Zm00008a037308_T01.v1.1.exon.11 chr10 79795147 79795200 Zm00008a037308c 79800172 79795055 Zm00008a037308c Zm00008a037308,Zm00008a037309 simMerged
Zm00008a037308_T01.v1.1.exon.12 chr10 79794951 79795055 Zm00008a037308 79800172 79795055 Zm00008a037308c Zm00008a037308,Zm00008a037309 simMerged
Zm00008a037308_T01.v1.1.exon.12 chr10 79794951 79795055 Zm00008a037308c 79800172 79795055 Zm00008a037308c Zm00008a037308,Zm00008a037309 simMerged
Zm00008a037311_T01.v1.1.exon.1 chr10 79863206 79863424 Zm00008a037311 79863206 79863424 Zm00008a037311c Zm00008a037311,Zm00008a037312 simMerged
Zm00008a037311_T01.v1.1.exon.1 chr10 79863206 79863424 Zm00008a037311c 79863206 79863424 Zm00008a037311c Zm00008a037311,Zm00008a037312 simMerged
Zm00008a037316_T01.v1.1.exon.1 chr10 79945754 79945806 Zm00008a037316 79945754 79931880 Zm00008a037316c Zm00008a037316,Zm00008a037317 simMerged
Zm00008a037316_T01.v1.1.exon.1 chr10 79945754 79945806 Zm00008a037316c 79945754 79931880 Zm00008a037316c Zm00008a037316,Zm00008a037317 simMerged
Zm00008a037316_T01.v1.1.exon.2 chr10 79935934 79936180 Zm00008a037316 79945754 79931880 Zm00008a037316c Zm00008a037316,Zm00008a037317 simMerged
Zm00008a037316_T01.v1.1.exon.2 chr10 79935934 79936180 Zm00008a037316c 79945754 79931880 Zm00008a037316c Zm00008a037316,Zm00008a037317 simMerged
Zm00008a037316_T01.v1.1.exon.3 chr10 79935561 79935656 Zm00008a037316 79945754 79931880 Zm00008a037316c Zm00008a037316,Zm00008a037317 simMerged
Zm00008a037316_T01.v1.1.exon.3 chr10 79935561 79935656 Zm00008a037316c 79945754 79931880 Zm00008a037316c Zm00008a037316,Zm00008a037317 simMerged
Zm00008a037316_T01.v1.1.exon.4 chr10 79934795 79934902 Zm00008a037316 79945754 79931880 Zm00008a037316c Zm00008a037316,Zm00008a037317 simMerged
Zm00008a037316_T01.v1.1.exon.4 chr10 79934795 79934902 Zm00008a037316c 79945754 79931880 Zm00008a037316c Zm00008a037316,Zm00008a037317 simMerged
Zm00008a037316_T01.v1.1.exon.5 chr10 79934458 79934542 Zm00008a037316 79945754 79931880 Zm00008a037316c Zm00008a037316,Zm00008a037317 simMerged
Zm00008a037316_T01.v1.1.exon.5 chr10 79934458 79934542 Zm00008a037316c 79945754 79931880 Zm00008a037316c Zm00008a037316,Zm00008a037317 simMerged
Zm00008a037316_T01.v1.1.exon.6 chr10 79934281 79934375 Zm00008a037316 79945754 79931880 Zm00008a037316c Zm00008a037316,Zm00008a037317 simMerged
Zm00008a037316_T01.v1.1.exon.6 chr10 79934281 79934375 Zm00008a037316c 79945754 79931880 Zm00008a037316c Zm00008a037316,Zm00008a037317 simMerged
Zm00008a037316_T01.v1.1.exon.7 chr10 79933211 79933240 Zm00008a037316 79945754 79931880 Zm00008a037316c Zm00008a037316,Zm00008a037317 simMerged
Zm00008a037316_T01.v1.1.exon.7 chr10 79933211 79933240 Zm00008a037316c 79945754 79931880 Zm00008a037316c Zm00008a037316,Zm00008a037317 simMerged
Zm00008a037316_T01.v1.1.exon.8 chr10 79932885 79933197 Zm00008a037316 79945754 79931880 Zm00008a037316c Zm00008a037316,Zm00008a037317 simMerged
Zm00008a037316_T01.v1.1.exon.8 chr10 79932885 79933197 Zm00008a037316c 79945754 79931880 Zm00008a037316c Zm00008a037316,Zm00008a037317 simMerged
Zm00008a037316_T01.v1.1.exon.9 chr10 79932513 79932598 Zm00008a037316 79945754 79931880 Zm00008a037316c Zm00008a037316,Zm00008a037317 simMerged
Zm00008a037316_T01.v1.1.exon.9 chr10 79932513 79932598 Zm00008a037316c 79945754 79931880 Zm00008a037316c Zm00008a037316,Zm00008a037317 simMerged
Zm00008a037316_T01.v1.1.exon.10 chr10 79931869 79931880 Zm00008a037316 79945754 79931880 Zm00008a037316c Zm00008a037316,Zm00008a037317 simMerged
Zm00008a037316_T01.v1.1.exon.10 chr10 79931869 79931880 Zm00008a037316c 79945754 79931880 Zm00008a037316c Zm00008a037316,Zm00008a037317 simMerged
Zm00008a037320_T01.v1.1.exon.1 chr10 80052504 80052956 Zm00008a037320 80052504 80052956 Zm00008a037320c Zm00008a037320,Zm00008a037321 simMerged
Zm00008a037320_T01.v1.1.exon.1 chr10 80052504 80052956 Zm00008a037320c 80052504 80052956 Zm00008a037320c Zm00008a037320,Zm00008a037321 simMerged
Zm00008a037330_T01.v1.1.exon.1 chr10 80634473 80634949 Zm00008a037330 80634473 80637028 Zm00008a037330c Zm00008a037330,Zm00008a037331 simMerged
Zm00008a037330_T01.v1.1.exon.1 chr10 80634473 80634949 Zm00008a037330c 80634473 80637028 Zm00008a037330c Zm00008a037330,Zm00008a037331 simMerged
Zm00008a037330_T01.v1.1.exon.2 chr10 80636527 80637028 Zm00008a037330 80634473 80637028 Zm00008a037330c Zm00008a037330,Zm00008a037331 simMerged
Zm00008a037330_T01.v1.1.exon.2 chr10 80636527 80637028 Zm00008a037330c 80634473 80637028 Zm00008a037330c Zm00008a037330,Zm00008a037331 simMerged
Zm00008a037337_T01.v1.1.exon.1 chr10 80872676 80872954 Zm00008a037337 80872676 80866815 Zm00008a037337c Zm00008a037337,Zm00008a037338 simMerged
Zm00008a037337_T01.v1.1.exon.1 chr10 80872676 80872954 Zm00008a037337c 80872676 80866815 Zm00008a037337c Zm00008a037337,Zm00008a037338 simMerged
Zm00008a037337_T01.v1.1.exon.2 chr10 80872185 80872389 Zm00008a037337 80872676 80866815 Zm00008a037337c Zm00008a037337,Zm00008a037338 simMerged
Zm00008a037337_T01.v1.1.exon.2 chr10 80872185 80872389 Zm00008a037337c 80872676 80866815 Zm00008a037337c Zm00008a037337,Zm00008a037338 simMerged
Zm00008a037337_T01.v1.1.exon.3 chr10 80869110 80869207 Zm00008a037337 80872676 80866815 Zm00008a037337c Zm00008a037337,Zm00008a037338 simMerged
Zm00008a037337_T01.v1.1.exon.3 chr10 80869110 80869207 Zm00008a037337c 80872676 80866815 Zm00008a037337c Zm00008a037337,Zm00008a037338 simMerged
Zm00008a037337_T01.v1.1.exon.4 chr10 80868925 80869007 Zm00008a037337 80872676 80866815 Zm00008a037337c Zm00008a037337,Zm00008a037338 simMerged
Zm00008a037337_T01.v1.1.exon.4 chr10 80868925 80869007 Zm00008a037337c 80872676 80866815 Zm00008a037337c Zm00008a037337,Zm00008a037338 simMerged
Zm00008a037337_T01.v1.1.exon.5 chr10 80866719 80866815 Zm00008a037337 80872676 80866815 Zm00008a037337c Zm00008a037337,Zm00008a037338 simMerged
Zm00008a037337_T01.v1.1.exon.5 chr10 80866719 80866815 Zm00008a037337c 80872676 80866815 Zm00008a037337c Zm00008a037337,Zm00008a037338 simMerged
Zm00008a037339_T01.v1.1.exon.1 chr10 80930972 80931190 Zm00008a037339 80930972 80935907 Zm00008a037339c Zm00008a037339,Zm00008a037340 simMerged
Zm00008a037339_T01.v1.1.exon.1 chr10 80930972 80931190 Zm00008a037339c 80930972 80935907 Zm00008a037339c Zm00008a037339,Zm00008a037340 simMerged
Zm00008a037339_T01.v1.1.exon.2 chr10 80932012 80932182 Zm00008a037339 80930972 80935907 Zm00008a037339c Zm00008a037339,Zm00008a037340 simMerged
Zm00008a037339_T01.v1.1.exon.2 chr10 80932012 80932182 Zm00008a037339c 80930972 80935907 Zm00008a037339c Zm00008a037339,Zm00008a037340 simMerged
Zm00008a037339_T01.v1.1.exon.3 chr10 80932637 80933038 Zm00008a037339 80930972 80935907 Zm00008a037339c Zm00008a037339,Zm00008a037340 simMerged
Zm00008a037339_T01.v1.1.exon.3 chr10 80932637 80933038 Zm00008a037339c 80930972 80935907 Zm00008a037339c Zm00008a037339,Zm00008a037340 simMerged
Zm00008a037339_T01.v1.1.exon.4 chr10 80933350 80933484 Zm00008a037339 80930972 80935907 Zm00008a037339c Zm00008a037339,Zm00008a037340 simMerged
Zm00008a037339_T01.v1.1.exon.4 chr10 80933350 80933484 Zm00008a037339c 80930972 80935907 Zm00008a037339c Zm00008a037339,Zm00008a037340 simMerged
Zm00008a037339_T01.v1.1.exon.5 chr10 80934855 80934952 Zm00008a037339 80930972 80935907 Zm00008a037339c Zm00008a037339,Zm00008a037340 simMerged
Zm00008a037339_T01.v1.1.exon.5 chr10 80934855 80934952 Zm00008a037339c 80930972 80935907 Zm00008a037339c Zm00008a037339,Zm00008a037340 simMerged
Zm00008a037339_T01.v1.1.exon.6 chr10 80935257 80935907 Zm00008a037339 80930972 80935907 Zm00008a037339c Zm00008a037339,Zm00008a037340 simMerged
Zm00008a037339_T01.v1.1.exon.6 chr10 80935257 80935907 Zm00008a037339c 80930972 80935907 Zm00008a037339c Zm00008a037339,Zm00008a037340 simMerged
Zm00008a037342_T01.v1.1.exon.1 chr10 81267143 81267368 Zm00008a037342 81267143 81268232 Zm00008a037342c Zm00008a037342,Zm00008a037343 simMerged
Zm00008a037342_T01.v1.1.exon.1 chr10 81267143 81267368 Zm00008a037342c 81267143 81268232 Zm00008a037342c Zm00008a037342,Zm00008a037343 simMerged
Zm00008a037342_T01.v1.1.exon.2 chr10 81268071 81268137 Zm00008a037342 81267143 81268232 Zm00008a037342c Zm00008a037342,Zm00008a037343 simMerged
Zm00008a037342_T01.v1.1.exon.2 chr10 81268071 81268137 Zm00008a037342c 81267143 81268232 Zm00008a037342c Zm00008a037342,Zm00008a037343 simMerged
Zm00008a037342_T01.v1.1.exon.3 chr10 81268217 81268232 Zm00008a037342 81267143 81268232 Zm00008a037342c Zm00008a037342,Zm00008a037343 simMerged
Zm00008a037342_T01.v1.1.exon.3 chr10 81268217 81268232 Zm00008a037342c 81267143 81268232 Zm00008a037342c Zm00008a037342,Zm00008a037343 simMerged
Zm00008a037346_T01.v1.1.exon.1 chr10 81550573 81550665 Zm00008a037346 81550573 81544912 Zm00008a037346c Zm00008a037346,Zm00008a037347 simMerged
Zm00008a037346_T01.v1.1.exon.1 chr10 81550573 81550665 Zm00008a037346c 81550573 81544912 Zm00008a037346c Zm00008a037346,Zm00008a037347 simMerged
Zm00008a037346_T01.v1.1.exon.2 chr10 81549598 81549668 Zm00008a037346 81550573 81544912 Zm00008a037346c Zm00008a037346,Zm00008a037347 simMerged
Zm00008a037346_T01.v1.1.exon.2 chr10 81549598 81549668 Zm00008a037346c 81550573 81544912 Zm00008a037346c Zm00008a037346,Zm00008a037347 simMerged
Zm00008a037346_T01.v1.1.exon.3 chr10 81549468 81549514 Zm00008a037346 81550573 81544912 Zm00008a037346c Zm00008a037346,Zm00008a037347 simMerged
Zm00008a037346_T01.v1.1.exon.3 chr10 81549468 81549514 Zm00008a037346c 81550573 81544912 Zm00008a037346c Zm00008a037346,Zm00008a037347 simMerged
Zm00008a037346_T01.v1.1.exon.4 chr10 81549328 81549396 Zm00008a037346 81550573 81544912 Zm00008a037346c Zm00008a037346,Zm00008a037347 simMerged
Zm00008a037346_T01.v1.1.exon.4 chr10 81549328 81549396 Zm00008a037346c 81550573 81544912 Zm00008a037346c Zm00008a037346,Zm00008a037347 simMerged
Zm00008a037346_T01.v1.1.exon.5 chr10 81549119 81549234 Zm00008a037346 81550573 81544912 Zm00008a037346c Zm00008a037346,Zm00008a037347 simMerged
Zm00008a037346_T01.v1.1.exon.5 chr10 81549119 81549234 Zm00008a037346c 81550573 81544912 Zm00008a037346c Zm00008a037346,Zm00008a037347 simMerged
Zm00008a037346_T01.v1.1.exon.6 chr10 81545282 81545359 Zm00008a037346 81550573 81544912 Zm00008a037346c Zm00008a037346,Zm00008a037347 simMerged
Zm00008a037346_T01.v1.1.exon.6 chr10 81545282 81545359 Zm00008a037346c 81550573 81544912 Zm00008a037346c Zm00008a037346,Zm00008a037347 simMerged
Zm00008a037346_T01.v1.1.exon.7 chr10 81545012 81545160 Zm00008a037346 81550573 81544912 Zm00008a037346c Zm00008a037346,Zm00008a037347 simMerged
Zm00008a037346_T01.v1.1.exon.7 chr10 81545012 81545160 Zm00008a037346c 81550573 81544912 Zm00008a037346c Zm00008a037346,Zm00008a037347 simMerged
Zm00008a037346_T01.v1.1.exon.8 chr10 81544404 81544912 Zm00008a037346 81550573 81544912 Zm00008a037346c Zm00008a037346,Zm00008a037347 simMerged
Zm00008a037346_T01.v1.1.exon.8 chr10 81544404 81544912 Zm00008a037346c 81550573 81544912 Zm00008a037346c Zm00008a037346,Zm00008a037347 simMerged
Zm00008a037348_T01.v1.1.exon.1 chr10 81660100 81661647 Zm00008a037348 81660100 81661647 Zm00008a037348c Zm00008a037348,Zm00008a037349 simMerged
Zm00008a037348_T01.v1.1.exon.1 chr10 81660100 81661647 Zm00008a037348c 81660100 81661647 Zm00008a037348c Zm00008a037348,Zm00008a037349 simMerged
Zm00008a037362_T01.v1.1.exon.1 chr10 82393204 82393426 Zm00008a037362 82393204 82397136 Zm00008a037362c Zm00008a037362,Zm00008a037363 simMerged
Zm00008a037362_T01.v1.1.exon.1 chr10 82393204 82393426 Zm00008a037362c 82393204 82397136 Zm00008a037362c Zm00008a037362,Zm00008a037363 simMerged
Zm00008a037362_T01.v1.1.exon.2 chr10 82393655 82393777 Zm00008a037362 82393204 82397136 Zm00008a037362c Zm00008a037362,Zm00008a037363 simMerged
Zm00008a037362_T01.v1.1.exon.2 chr10 82393655 82393777 Zm00008a037362c 82393204 82397136 Zm00008a037362c Zm00008a037362,Zm00008a037363 simMerged
Zm00008a037362_T01.v1.1.exon.3 chr10 82393862 82394037 Zm00008a037362 82393204 82397136 Zm00008a037362c Zm00008a037362,Zm00008a037363 simMerged
Zm00008a037362_T01.v1.1.exon.3 chr10 82393862 82394037 Zm00008a037362c 82393204 82397136 Zm00008a037362c Zm00008a037362,Zm00008a037363 simMerged
Zm00008a037362_T01.v1.1.exon.4 chr10 82394155 82394261 Zm00008a037362 82393204 82397136 Zm00008a037362c Zm00008a037362,Zm00008a037363 simMerged
Zm00008a037362_T01.v1.1.exon.4 chr10 82394155 82394261 Zm00008a037362c 82393204 82397136 Zm00008a037362c Zm00008a037362,Zm00008a037363 simMerged
Zm00008a037362_T01.v1.1.exon.5 chr10 82394393 82394813 Zm00008a037362 82393204 82397136 Zm00008a037362c Zm00008a037362,Zm00008a037363 simMerged
Zm00008a037362_T01.v1.1.exon.5 chr10 82394393 82394813 Zm00008a037362c 82393204 82397136 Zm00008a037362c Zm00008a037362,Zm00008a037363 simMerged
Zm00008a037362_T01.v1.1.exon.6 chr10 82395532 82395685 Zm00008a037362 82393204 82397136 Zm00008a037362c Zm00008a037362,Zm00008a037363 simMerged
Zm00008a037362_T01.v1.1.exon.6 chr10 82395532 82395685 Zm00008a037362c 82393204 82397136 Zm00008a037362c Zm00008a037362,Zm00008a037363 simMerged
Zm00008a037362_T01.v1.1.exon.7 chr10 82395851 82395981 Zm00008a037362 82393204 82397136 Zm00008a037362c Zm00008a037362,Zm00008a037363 simMerged
Zm00008a037362_T01.v1.1.exon.7 chr10 82395851 82395981 Zm00008a037362c 82393204 82397136 Zm00008a037362c Zm00008a037362,Zm00008a037363 simMerged
Zm00008a037362_T01.v1.1.exon.8 chr10 82396082 82396178 Zm00008a037362 82393204 82397136 Zm00008a037362c Zm00008a037362,Zm00008a037363 simMerged
Zm00008a037362_T01.v1.1.exon.8 chr10 82396082 82396178 Zm00008a037362c 82393204 82397136 Zm00008a037362c Zm00008a037362,Zm00008a037363 simMerged
Zm00008a037362_T01.v1.1.exon.9 chr10 82396260 82396331 Zm00008a037362 82393204 82397136 Zm00008a037362c Zm00008a037362,Zm00008a037363 simMerged
Zm00008a037362_T01.v1.1.exon.9 chr10 82396260 82396331 Zm00008a037362c 82393204 82397136 Zm00008a037362c Zm00008a037362,Zm00008a037363 simMerged
Zm00008a037362_T01.v1.1.exon.10 chr10 82396420 82396632 Zm00008a037362 82393204 82397136 Zm00008a037362c Zm00008a037362,Zm00008a037363 simMerged
Zm00008a037362_T01.v1.1.exon.10 chr10 82396420 82396632 Zm00008a037362c 82393204 82397136 Zm00008a037362c Zm00008a037362,Zm00008a037363 simMerged
Zm00008a037362_T01.v1.1.exon.11 chr10 82396762 82397136 Zm00008a037362 82393204 82397136 Zm00008a037362c Zm00008a037362,Zm00008a037363 simMerged
Zm00008a037362_T01.v1.1.exon.11 chr10 82396762 82397136 Zm00008a037362c 82393204 82397136 Zm00008a037362c Zm00008a037362,Zm00008a037363 simMerged
Zm00008a037368_T01.v1.1.exon.1 chr10 82503117 82503131 Zm00008a037368 82503117 82493739 Zm00008a037368c Zm00008a037368,Zm00008a037369 simMerged
Zm00008a037368_T01.v1.1.exon.1 chr10 82503117 82503131 Zm00008a037368c 82503117 82493739 Zm00008a037368c Zm00008a037368,Zm00008a037369 simMerged
Zm00008a037368_T01.v1.1.exon.2 chr10 82502728 82502952 Zm00008a037368 82503117 82493739 Zm00008a037368c Zm00008a037368,Zm00008a037369 simMerged
Zm00008a037368_T01.v1.1.exon.2 chr10 82502728 82502952 Zm00008a037368c 82503117 82493739 Zm00008a037368c Zm00008a037368,Zm00008a037369 simMerged
Zm00008a037368_T01.v1.1.exon.3 chr10 82498438 82498548 Zm00008a037368 82503117 82493739 Zm00008a037368c Zm00008a037368,Zm00008a037369 simMerged
Zm00008a037368_T01.v1.1.exon.3 chr10 82498438 82498548 Zm00008a037368c 82503117 82493739 Zm00008a037368c Zm00008a037368,Zm00008a037369 simMerged
Zm00008a037368_T01.v1.1.exon.4 chr10 82495776 82495861 Zm00008a037368 82503117 82493739 Zm00008a037368c Zm00008a037368,Zm00008a037369 simMerged
Zm00008a037368_T01.v1.1.exon.4 chr10 82495776 82495861 Zm00008a037368c 82503117 82493739 Zm00008a037368c Zm00008a037368,Zm00008a037369 simMerged
Zm00008a037368_T01.v1.1.exon.5 chr10 82493797 82493934 Zm00008a037368 82503117 82493739 Zm00008a037368c Zm00008a037368,Zm00008a037369 simMerged
Zm00008a037368_T01.v1.1.exon.5 chr10 82493797 82493934 Zm00008a037368c 82503117 82493739 Zm00008a037368c Zm00008a037368,Zm00008a037369 simMerged
Zm00008a037368_T01.v1.1.exon.6 chr10 82493586 82493739 Zm00008a037368 82503117 82493739 Zm00008a037368c Zm00008a037368,Zm00008a037369 simMerged
Zm00008a037368_T01.v1.1.exon.6 chr10 82493586 82493739 Zm00008a037368c 82503117 82493739 Zm00008a037368c Zm00008a037368,Zm00008a037369 simMerged
Zm00008a037374_T01.v1.1.exon.1 chr10 82910911 82910970 Zm00008a037374 82910911 82875327 Zm00008a037374c Zm00008a037374,Zm00008a037375 simMerged
Zm00008a037374_T01.v1.1.exon.1 chr10 82910911 82910970 Zm00008a037374c 82910911 82875327 Zm00008a037374c Zm00008a037374,Zm00008a037375 simMerged
Zm00008a037374_T01.v1.1.exon.2 chr10 82893185 82893818 Zm00008a037374 82910911 82875327 Zm00008a037374c Zm00008a037374,Zm00008a037375 simMerged
Zm00008a037374_T01.v1.1.exon.2 chr10 82893185 82893818 Zm00008a037374c 82910911 82875327 Zm00008a037374c Zm00008a037374,Zm00008a037375 simMerged
Zm00008a037374_T01.v1.1.exon.3 chr10 82880443 82880553 Zm00008a037374 82910911 82875327 Zm00008a037374c Zm00008a037374,Zm00008a037375 simMerged
Zm00008a037374_T01.v1.1.exon.3 chr10 82880443 82880553 Zm00008a037374c 82910911 82875327 Zm00008a037374c Zm00008a037374,Zm00008a037375 simMerged
Zm00008a037374_T01.v1.1.exon.4 chr10 82875311 82875327 Zm00008a037374 82910911 82875327 Zm00008a037374c Zm00008a037374,Zm00008a037375 simMerged
Zm00008a037374_T01.v1.1.exon.4 chr10 82875311 82875327 Zm00008a037374c 82910911 82875327 Zm00008a037374c Zm00008a037374,Zm00008a037375 simMerged
Zm00008a037376_T01.v1.1.exon.1 chr10 82924741 82924746 Zm00008a037376 82924741 82927280 Zm00008a037376c Zm00008a037376,Zm00008a037377 simMerged
Zm00008a037376_T01.v1.1.exon.1 chr10 82924741 82924746 Zm00008a037376c 82924741 82927280 Zm00008a037376c Zm00008a037376,Zm00008a037377 simMerged
Zm00008a037376_T01.v1.1.exon.2 chr10 82925438 82925936 Zm00008a037376 82924741 82927280 Zm00008a037376c Zm00008a037376,Zm00008a037377 simMerged
Zm00008a037376_T01.v1.1.exon.2 chr10 82925438 82925936 Zm00008a037376c 82924741 82927280 Zm00008a037376c Zm00008a037376,Zm00008a037377 simMerged
Zm00008a037376_T01.v1.1.exon.3 chr10 82925974 82927280 Zm00008a037376 82924741 82927280 Zm00008a037376c Zm00008a037376,Zm00008a037377 simMerged
Zm00008a037376_T01.v1.1.exon.3 chr10 82925974 82927280 Zm00008a037376c 82924741 82927280 Zm00008a037376c Zm00008a037376,Zm00008a037377 simMerged
Zm00008a037378_T01.v1.1.exon.1 chr10 82951676 82951935 Zm00008a037378 82951676 82948747 Zm00008a037378c Zm00008a037378,Zm00008a037379 simMerged
Zm00008a037378_T01.v1.1.exon.1 chr10 82951676 82951935 Zm00008a037378c 82951676 82948747 Zm00008a037378c Zm00008a037378,Zm00008a037379 simMerged
Zm00008a037378_T01.v1.1.exon.2 chr10 82951177 82951242 Zm00008a037378 82951676 82948747 Zm00008a037378c Zm00008a037378,Zm00008a037379 simMerged
Zm00008a037378_T01.v1.1.exon.2 chr10 82951177 82951242 Zm00008a037378c 82951676 82948747 Zm00008a037378c Zm00008a037378,Zm00008a037379 simMerged
Zm00008a037378_T01.v1.1.exon.3 chr10 82950962 82951087 Zm00008a037378 82951676 82948747 Zm00008a037378c Zm00008a037378,Zm00008a037379 simMerged
Zm00008a037378_T01.v1.1.exon.3 chr10 82950962 82951087 Zm00008a037378c 82951676 82948747 Zm00008a037378c Zm00008a037378,Zm00008a037379 simMerged
Zm00008a037378_T01.v1.1.exon.4 chr10 82950478 82950558 Zm00008a037378 82951676 82948747 Zm00008a037378c Zm00008a037378,Zm00008a037379 simMerged
Zm00008a037378_T01.v1.1.exon.4 chr10 82950478 82950558 Zm00008a037378c 82951676 82948747 Zm00008a037378c Zm00008a037378,Zm00008a037379 simMerged
Zm00008a037378_T01.v1.1.exon.5 chr10 82950292 82950384 Zm00008a037378 82951676 82948747 Zm00008a037378c Zm00008a037378,Zm00008a037379 simMerged
Zm00008a037378_T01.v1.1.exon.5 chr10 82950292 82950384 Zm00008a037378c 82951676 82948747 Zm00008a037378c Zm00008a037378,Zm00008a037379 simMerged
Zm00008a037378_T01.v1.1.exon.6 chr10 82949972 82950047 Zm00008a037378 82951676 82948747 Zm00008a037378c Zm00008a037378,Zm00008a037379 simMerged
Zm00008a037378_T01.v1.1.exon.6 chr10 82949972 82950047 Zm00008a037378c 82951676 82948747 Zm00008a037378c Zm00008a037378,Zm00008a037379 simMerged
Zm00008a037378_T01.v1.1.exon.7 chr10 82949820 82949899 Zm00008a037378 82951676 82948747 Zm00008a037378c Zm00008a037378,Zm00008a037379 simMerged
Zm00008a037378_T01.v1.1.exon.7 chr10 82949820 82949899 Zm00008a037378c 82951676 82948747 Zm00008a037378c Zm00008a037378,Zm00008a037379 simMerged
Zm00008a037378_T01.v1.1.exon.8 chr10 82949652 82949723 Zm00008a037378 82951676 82948747 Zm00008a037378c Zm00008a037378,Zm00008a037379 simMerged
Zm00008a037378_T01.v1.1.exon.8 chr10 82949652 82949723 Zm00008a037378c 82951676 82948747 Zm00008a037378c Zm00008a037378,Zm00008a037379 simMerged
Zm00008a037378_T01.v1.1.exon.9 chr10 82949424 82949483 Zm00008a037378 82951676 82948747 Zm00008a037378c Zm00008a037378,Zm00008a037379 simMerged
Zm00008a037378_T01.v1.1.exon.9 chr10 82949424 82949483 Zm00008a037378c 82951676 82948747 Zm00008a037378c Zm00008a037378,Zm00008a037379 simMerged
Zm00008a037378_T01.v1.1.exon.10 chr10 82949164 82949260 Zm00008a037378 82951676 82948747 Zm00008a037378c Zm00008a037378,Zm00008a037379 simMerged
Zm00008a037378_T01.v1.1.exon.10 chr10 82949164 82949260 Zm00008a037378c 82951676 82948747 Zm00008a037378c Zm00008a037378,Zm00008a037379 simMerged
Zm00008a037378_T01.v1.1.exon.11 chr10 82948836 82948899 Zm00008a037378 82951676 82948747 Zm00008a037378c Zm00008a037378,Zm00008a037379 simMerged
Zm00008a037378_T01.v1.1.exon.11 chr10 82948836 82948899 Zm00008a037378c 82951676 82948747 Zm00008a037378c Zm00008a037378,Zm00008a037379 simMerged
Zm00008a037378_T01.v1.1.exon.12 chr10 82948163 82948747 Zm00008a037378 82951676 82948747 Zm00008a037378c Zm00008a037378,Zm00008a037379 simMerged
Zm00008a037378_T01.v1.1.exon.12 chr10 82948163 82948747 Zm00008a037378c 82951676 82948747 Zm00008a037378c Zm00008a037378,Zm00008a037379 simMerged
Zm00008a037381_T01.v1.1.exon.1 chr10 83079854 83080244 Zm00008a037381 83079854 83084595 Zm00008a037381c Zm00008a037381,Zm00008a037382 simMerged
Zm00008a037381_T01.v1.1.exon.1 chr10 83079854 83080244 Zm00008a037381c 83079854 83084595 Zm00008a037381c Zm00008a037381,Zm00008a037382 simMerged
Zm00008a037381_T01.v1.1.exon.2 chr10 83081736 83082013 Zm00008a037381 83079854 83084595 Zm00008a037381c Zm00008a037381,Zm00008a037382 simMerged
Zm00008a037381_T01.v1.1.exon.2 chr10 83081736 83082013 Zm00008a037381c 83079854 83084595 Zm00008a037381c Zm00008a037381,Zm00008a037382 simMerged
Zm00008a037381_T01.v1.1.exon.3 chr10 83082117 83082234 Zm00008a037381 83079854 83084595 Zm00008a037381c Zm00008a037381,Zm00008a037382 simMerged
Zm00008a037381_T01.v1.1.exon.3 chr10 83082117 83082234 Zm00008a037381c 83079854 83084595 Zm00008a037381c Zm00008a037381,Zm00008a037382 simMerged
Zm00008a037381_T01.v1.1.exon.4 chr10 83082364 83083011 Zm00008a037381 83079854 83084595 Zm00008a037381c Zm00008a037381,Zm00008a037382 simMerged
Zm00008a037381_T01.v1.1.exon.4 chr10 83082364 83083011 Zm00008a037381c 83079854 83084595 Zm00008a037381c Zm00008a037381,Zm00008a037382 simMerged
Zm00008a037381_T01.v1.1.exon.5 chr10 83083151 83083252 Zm00008a037381 83079854 83084595 Zm00008a037381c Zm00008a037381,Zm00008a037382 simMerged
Zm00008a037381_T01.v1.1.exon.5 chr10 83083151 83083252 Zm00008a037381c 83079854 83084595 Zm00008a037381c Zm00008a037381,Zm00008a037382 simMerged
Zm00008a037381_T01.v1.1.exon.6 chr10 83083339 83084115 Zm00008a037381 83079854 83084595 Zm00008a037381c Zm00008a037381,Zm00008a037382 simMerged
Zm00008a037381_T01.v1.1.exon.6 chr10 83083339 83084115 Zm00008a037381c 83079854 83084595 Zm00008a037381c Zm00008a037381,Zm00008a037382 simMerged
Zm00008a037381_T01.v1.1.exon.7 chr10 83084224 83084595 Zm00008a037381 83079854 83084595 Zm00008a037381c Zm00008a037381,Zm00008a037382 simMerged
Zm00008a037381_T01.v1.1.exon.7 chr10 83084224 83084595 Zm00008a037381c 83079854 83084595 Zm00008a037381c Zm00008a037381,Zm00008a037382 simMerged
Zm00008a037390_T01.v1.1.exon.1 chr10 83452564 83452644 Zm00008a037390 83452564 83495951 Zm00008a037390c Zm00008a037390,Zm00008a037391 simMerged
Zm00008a037390_T01.v1.1.exon.1 chr10 83452564 83452644 Zm00008a037390c 83452564 83495951 Zm00008a037390c Zm00008a037390,Zm00008a037391 simMerged
Zm00008a037390_T01.v1.1.exon.2 chr10 83489710 83490131 Zm00008a037390 83452564 83495951 Zm00008a037390c Zm00008a037390,Zm00008a037391 simMerged
Zm00008a037390_T01.v1.1.exon.2 chr10 83489710 83490131 Zm00008a037390c 83452564 83495951 Zm00008a037390c Zm00008a037390,Zm00008a037391 simMerged
Zm00008a037390_T01.v1.1.exon.3 chr10 83490877 83491021 Zm00008a037390 83452564 83495951 Zm00008a037390c Zm00008a037390,Zm00008a037391 simMerged
Zm00008a037390_T01.v1.1.exon.3 chr10 83490877 83491021 Zm00008a037390c 83452564 83495951 Zm00008a037390c Zm00008a037390,Zm00008a037391 simMerged
Zm00008a037390_T01.v1.1.exon.4 chr10 83491527 83491617 Zm00008a037390 83452564 83495951 Zm00008a037390c Zm00008a037390,Zm00008a037391 simMerged
Zm00008a037390_T01.v1.1.exon.4 chr10 83491527 83491617 Zm00008a037390c 83452564 83495951 Zm00008a037390c Zm00008a037390,Zm00008a037391 simMerged
Zm00008a037390_T01.v1.1.exon.5 chr10 83492438 83492635 Zm00008a037390 83452564 83495951 Zm00008a037390c Zm00008a037390,Zm00008a037391 simMerged
Zm00008a037390_T01.v1.1.exon.5 chr10 83492438 83492635 Zm00008a037390c 83452564 83495951 Zm00008a037390c Zm00008a037390,Zm00008a037391 simMerged
Zm00008a037390_T01.v1.1.exon.6 chr10 83492746 83492930 Zm00008a037390 83452564 83495951 Zm00008a037390c Zm00008a037390,Zm00008a037391 simMerged
Zm00008a037390_T01.v1.1.exon.6 chr10 83492746 83492930 Zm00008a037390c 83452564 83495951 Zm00008a037390c Zm00008a037390,Zm00008a037391 simMerged
Zm00008a037390_T01.v1.1.exon.7 chr10 83493775 83493864 Zm00008a037390 83452564 83495951 Zm00008a037390c Zm00008a037390,Zm00008a037391 simMerged
Zm00008a037390_T01.v1.1.exon.7 chr10 83493775 83493864 Zm00008a037390c 83452564 83495951 Zm00008a037390c Zm00008a037390,Zm00008a037391 simMerged
Zm00008a037390_T01.v1.1.exon.8 chr10 83494191 83494258 Zm00008a037390 83452564 83495951 Zm00008a037390c Zm00008a037390,Zm00008a037391 simMerged
Zm00008a037390_T01.v1.1.exon.8 chr10 83494191 83494258 Zm00008a037390c 83452564 83495951 Zm00008a037390c Zm00008a037390,Zm00008a037391 simMerged
Zm00008a037390_T01.v1.1.exon.9 chr10 83494404 83494465 Zm00008a037390 83452564 83495951 Zm00008a037390c Zm00008a037390,Zm00008a037391 simMerged
Zm00008a037390_T01.v1.1.exon.9 chr10 83494404 83494465 Zm00008a037390c 83452564 83495951 Zm00008a037390c Zm00008a037390,Zm00008a037391 simMerged
Zm00008a037390_T01.v1.1.exon.10 chr10 83495619 83495951 Zm00008a037390 83452564 83495951 Zm00008a037390c Zm00008a037390,Zm00008a037391 simMerged
Zm00008a037390_T01.v1.1.exon.10 chr10 83495619 83495951 Zm00008a037390c 83452564 83495951 Zm00008a037390c Zm00008a037390,Zm00008a037391 simMerged
Zm00008a037397_T01.v1.1.exon.1 chr10 83894892 83896397 Zm00008a037397 83894892 83896397 Zm00008a037397c Zm00008a037397,Zm00008a037398 simMerged
Zm00008a037397_T01.v1.1.exon.1 chr10 83894892 83896397 Zm00008a037397c 83894892 83896397 Zm00008a037397c Zm00008a037397,Zm00008a037398 simMerged
Zm00008a037406_T01.v1.1.exon.1 chr10 84238941 84238945 Zm00008a037406 84238941 84231841 Zm00008a037406c Zm00008a037406,Zm00008a037407 simMerged
Zm00008a037406_T01.v1.1.exon.1 chr10 84238941 84238945 Zm00008a037406c 84238941 84231841 Zm00008a037406c Zm00008a037406,Zm00008a037407 simMerged
Zm00008a037406_T01.v1.1.exon.2 chr10 84230812 84231841 Zm00008a037406 84238941 84231841 Zm00008a037406c Zm00008a037406,Zm00008a037407 simMerged
Zm00008a037406_T01.v1.1.exon.2 chr10 84230812 84231841 Zm00008a037406c 84238941 84231841 Zm00008a037406c Zm00008a037406,Zm00008a037407 simMerged
Zm00008a037412_T01.v1.1.exon.1 chr10 84627233 84627442 Zm00008a037412 84627233 84632373 Zm00008a037412c Zm00008a037412,Zm00008a037413 simMerged
Zm00008a037412_T01.v1.1.exon.1 chr10 84627233 84627442 Zm00008a037412c 84627233 84632373 Zm00008a037412c Zm00008a037412,Zm00008a037413 simMerged
Zm00008a037412_T01.v1.1.exon.2 chr10 84627546 84628418 Zm00008a037412 84627233 84632373 Zm00008a037412c Zm00008a037412,Zm00008a037413 simMerged
Zm00008a037412_T01.v1.1.exon.2 chr10 84627546 84628418 Zm00008a037412c 84627233 84632373 Zm00008a037412c Zm00008a037412,Zm00008a037413 simMerged
Zm00008a037412_T01.v1.1.exon.3 chr10 84629085 84629167 Zm00008a037412 84627233 84632373 Zm00008a037412c Zm00008a037412,Zm00008a037413 simMerged
Zm00008a037412_T01.v1.1.exon.3 chr10 84629085 84629167 Zm00008a037412c 84627233 84632373 Zm00008a037412c Zm00008a037412,Zm00008a037413 simMerged
Zm00008a037412_T01.v1.1.exon.4 chr10 84632265 84632373 Zm00008a037412 84627233 84632373 Zm00008a037412c Zm00008a037412,Zm00008a037413 simMerged
Zm00008a037412_T01.v1.1.exon.4 chr10 84632265 84632373 Zm00008a037412c 84627233 84632373 Zm00008a037412c Zm00008a037412,Zm00008a037413 simMerged
Zm00008a037420_T01.v1.1.exon.1 chr10 84817259 84817268 Zm00008a037420 84817259 84816318 Zm00008a037420c Zm00008a037420,Zm00008a037421 simMerged
Zm00008a037420_T01.v1.1.exon.1 chr10 84817259 84817268 Zm00008a037420c 84817259 84816318 Zm00008a037420c Zm00008a037420,Zm00008a037421 simMerged
Zm00008a037420_T01.v1.1.exon.2 chr10 84816749 84816828 Zm00008a037420 84817259 84816318 Zm00008a037420c Zm00008a037420,Zm00008a037421 simMerged
Zm00008a037420_T01.v1.1.exon.2 chr10 84816749 84816828 Zm00008a037420c 84817259 84816318 Zm00008a037420c Zm00008a037420,Zm00008a037421 simMerged
Zm00008a037420_T01.v1.1.exon.3 chr10 84815758 84816318 Zm00008a037420 84817259 84816318 Zm00008a037420c Zm00008a037420,Zm00008a037421 simMerged
Zm00008a037420_T01.v1.1.exon.3 chr10 84815758 84816318 Zm00008a037420c 84817259 84816318 Zm00008a037420c Zm00008a037420,Zm00008a037421 simMerged
Zm00008a037423_T01.v1.1.exon.1 chr10 84843596 84843886 Zm00008a037423 84843596 84844817 Zm00008a037423c Zm00008a037423,Zm00008a037424 simMerged
Zm00008a037423_T01.v1.1.exon.1 chr10 84843596 84843886 Zm00008a037423c 84843596 84844817 Zm00008a037423c Zm00008a037423,Zm00008a037424 simMerged
Zm00008a037423_T01.v1.1.exon.2 chr10 84843959 84844406 Zm00008a037423 84843596 84844817 Zm00008a037423c Zm00008a037423,Zm00008a037424 simMerged
Zm00008a037423_T01.v1.1.exon.2 chr10 84843959 84844406 Zm00008a037423c 84843596 84844817 Zm00008a037423c Zm00008a037423,Zm00008a037424 simMerged
Zm00008a037423_T01.v1.1.exon.3 chr10 84844480 84844552 Zm00008a037423 84843596 84844817 Zm00008a037423c Zm00008a037423,Zm00008a037424 simMerged
Zm00008a037423_T01.v1.1.exon.3 chr10 84844480 84844552 Zm00008a037423c 84843596 84844817 Zm00008a037423c Zm00008a037423,Zm00008a037424 simMerged
Zm00008a037423_T01.v1.1.exon.4 chr10 84844647 84844817 Zm00008a037423 84843596 84844817 Zm00008a037423c Zm00008a037423,Zm00008a037424 simMerged
Zm00008a037423_T01.v1.1.exon.4 chr10 84844647 84844817 Zm00008a037423c 84843596 84844817 Zm00008a037423c Zm00008a037423,Zm00008a037424 simMerged
Zm00008a037425_T01.v1.1.exon.1 chr10 84848489 84848638 Zm00008a037425 84848489 84850894 Zm00008a037425c Zm00008a037425,Zm00008a037426 simMerged
Zm00008a037425_T01.v1.1.exon.1 chr10 84848489 84848638 Zm00008a037425c 84848489 84850894 Zm00008a037425c Zm00008a037425,Zm00008a037426 simMerged
Zm00008a037425_T01.v1.1.exon.2 chr10 84848755 84848844 Zm00008a037425 84848489 84850894 Zm00008a037425c Zm00008a037425,Zm00008a037426 simMerged
Zm00008a037425_T01.v1.1.exon.2 chr10 84848755 84848844 Zm00008a037425c 84848489 84850894 Zm00008a037425c Zm00008a037425,Zm00008a037426 simMerged
Zm00008a037425_T01.v1.1.exon.3 chr10 84848930 84849274 Zm00008a037425 84848489 84850894 Zm00008a037425c Zm00008a037425,Zm00008a037426 simMerged
Zm00008a037425_T01.v1.1.exon.3 chr10 84848930 84849274 Zm00008a037425c 84848489 84850894 Zm00008a037425c Zm00008a037425,Zm00008a037426 simMerged
Zm00008a037425_T01.v1.1.exon.4 chr10 84849397 84849479 Zm00008a037425 84848489 84850894 Zm00008a037425c Zm00008a037425,Zm00008a037426 simMerged
Zm00008a037425_T01.v1.1.exon.4 chr10 84849397 84849479 Zm00008a037425c 84848489 84850894 Zm00008a037425c Zm00008a037425,Zm00008a037426 simMerged
Zm00008a037425_T01.v1.1.exon.5 chr10 84850152 84850262 Zm00008a037425 84848489 84850894 Zm00008a037425c Zm00008a037425,Zm00008a037426 simMerged
Zm00008a037425_T01.v1.1.exon.5 chr10 84850152 84850262 Zm00008a037425c 84848489 84850894 Zm00008a037425c Zm00008a037425,Zm00008a037426 simMerged
Zm00008a037425_T01.v1.1.exon.6 chr10 84850380 84850894 Zm00008a037425 84848489 84850894 Zm00008a037425c Zm00008a037425,Zm00008a037426 simMerged
Zm00008a037425_T01.v1.1.exon.6 chr10 84850380 84850894 Zm00008a037425c 84848489 84850894 Zm00008a037425c Zm00008a037425,Zm00008a037426 simMerged
Zm00008a037432_T01.v1.1.exon.1 chr10 85136144 85136305 Zm00008a037432 85136144 85134087 Zm00008a037432c Zm00008a037432,Zm00008a037433 simMerged
Zm00008a037432_T01.v1.1.exon.1 chr10 85136144 85136305 Zm00008a037432c 85136144 85134087 Zm00008a037432c Zm00008a037432,Zm00008a037433 simMerged
Zm00008a037432_T01.v1.1.exon.2 chr10 85133616 85134087 Zm00008a037432 85136144 85134087 Zm00008a037432c Zm00008a037432,Zm00008a037433 simMerged
Zm00008a037432_T01.v1.1.exon.2 chr10 85133616 85134087 Zm00008a037432c 85136144 85134087 Zm00008a037432c Zm00008a037432,Zm00008a037433 simMerged
Zm00008a037442_T01.v1.1.exon.1 chr10 85536939 85537582 Zm00008a037442 85536939 85540116 Zm00008a037442c Zm00008a037442,Zm00008a037443 simMerged
Zm00008a037442_T01.v1.1.exon.1 chr10 85536939 85537582 Zm00008a037442c 85536939 85540116 Zm00008a037442c Zm00008a037442,Zm00008a037443 simMerged
Zm00008a037442_T01.v1.1.exon.2 chr10 85538292 85538453 Zm00008a037442 85536939 85540116 Zm00008a037442c Zm00008a037442,Zm00008a037443 simMerged
Zm00008a037442_T01.v1.1.exon.2 chr10 85538292 85538453 Zm00008a037442c 85536939 85540116 Zm00008a037442c Zm00008a037442,Zm00008a037443 simMerged
Zm00008a037442_T01.v1.1.exon.3 chr10 85539228 85539414 Zm00008a037442 85536939 85540116 Zm00008a037442c Zm00008a037442,Zm00008a037443 simMerged
Zm00008a037442_T01.v1.1.exon.3 chr10 85539228 85539414 Zm00008a037442c 85536939 85540116 Zm00008a037442c Zm00008a037442,Zm00008a037443 simMerged
Zm00008a037442_T01.v1.1.exon.4 chr10 85539886 85540116 Zm00008a037442 85536939 85540116 Zm00008a037442c Zm00008a037442,Zm00008a037443 simMerged
Zm00008a037442_T01.v1.1.exon.4 chr10 85539886 85540116 Zm00008a037442c 85536939 85540116 Zm00008a037442c Zm00008a037442,Zm00008a037443 simMerged
Zm00008a037457_T01.v1.1.exon.1 chr10 86277036 86277686 Zm00008a037457 86277036 86277686 Zm00008a037457c Zm00008a037457,Zm00008a037458 simMerged
Zm00008a037457_T01.v1.1.exon.1 chr10 86277036 86277686 Zm00008a037457c 86277036 86277686 Zm00008a037457c Zm00008a037457,Zm00008a037458 simMerged
Zm00008a037465_T01.v1.1.exon.1 chr10 87207358 87207840 Zm00008a037465 87207358 87207272 Zm00008a037465c Zm00008a037465,Zm00008a037466 simMerged
Zm00008a037465_T01.v1.1.exon.1 chr10 87207358 87207840 Zm00008a037465c 87207358 87207272 Zm00008a037465c Zm00008a037465,Zm00008a037466 simMerged
Zm00008a037465_T01.v1.1.exon.2 chr10 87206427 87207272 Zm00008a037465 87207358 87207272 Zm00008a037465c Zm00008a037465,Zm00008a037466 simMerged
Zm00008a037465_T01.v1.1.exon.2 chr10 87206427 87207272 Zm00008a037465c 87207358 87207272 Zm00008a037465c Zm00008a037465,Zm00008a037466 simMerged
Zm00008a037468_T01.v1.1.exon.1 chr10 87328477 87328529 Zm00008a037468 87328477 87327955 Zm00008a037468c Zm00008a037468,Zm00008a037469 simMerged
Zm00008a037468_T01.v1.1.exon.1 chr10 87328477 87328529 Zm00008a037468c 87328477 87327955 Zm00008a037468c Zm00008a037468,Zm00008a037469 simMerged
Zm00008a037468_T01.v1.1.exon.2 chr10 87327826 87327955 Zm00008a037468 87328477 87327955 Zm00008a037468c Zm00008a037468,Zm00008a037469 simMerged
Zm00008a037468_T01.v1.1.exon.2 chr10 87327826 87327955 Zm00008a037468c 87328477 87327955 Zm00008a037468c Zm00008a037468,Zm00008a037469 simMerged
Zm00008a037471_T01.v1.1.exon.1 chr10 87494118 87494363 Zm00008a037471 87494118 87494363 Zm00008a037471c Zm00008a037471,Zm00008a037472 simMerged
Zm00008a037471_T01.v1.1.exon.1 chr10 87494118 87494363 Zm00008a037471c 87494118 87494363 Zm00008a037471c Zm00008a037471,Zm00008a037472 simMerged
Zm00008a037473_T01.v1.1.exon.1 chr10 87545377 87545650 Zm00008a037473 87545377 87539522 Zm00008a037473c Zm00008a037473,Zm00008a037474 simMerged
Zm00008a037473_T01.v1.1.exon.1 chr10 87545377 87545650 Zm00008a037473c 87545377 87539522 Zm00008a037473c Zm00008a037473,Zm00008a037474 simMerged
Zm00008a037473_T01.v1.1.exon.2 chr10 87540841 87541285 Zm00008a037473 87545377 87539522 Zm00008a037473c Zm00008a037473,Zm00008a037474 simMerged
Zm00008a037473_T01.v1.1.exon.2 chr10 87540841 87541285 Zm00008a037473c 87545377 87539522 Zm00008a037473c Zm00008a037473,Zm00008a037474 simMerged
Zm00008a037473_T01.v1.1.exon.3 chr10 87540138 87540212 Zm00008a037473 87545377 87539522 Zm00008a037473c Zm00008a037473,Zm00008a037474 simMerged
Zm00008a037473_T01.v1.1.exon.3 chr10 87540138 87540212 Zm00008a037473c 87545377 87539522 Zm00008a037473c Zm00008a037473,Zm00008a037474 simMerged
Zm00008a037473_T01.v1.1.exon.4 chr10 87538725 87539522 Zm00008a037473 87545377 87539522 Zm00008a037473c Zm00008a037473,Zm00008a037474 simMerged
Zm00008a037473_T01.v1.1.exon.4 chr10 87538725 87539522 Zm00008a037473c 87545377 87539522 Zm00008a037473c Zm00008a037473,Zm00008a037474 simMerged
Zm00008a037479_T01.v1.1.exon.1 chr10 87997440 87997717 Zm00008a037479 87997440 88003317 Zm00008a037479c Zm00008a037479,Zm00008a037480 simMerged
Zm00008a037479_T01.v1.1.exon.1 chr10 87997440 87997717 Zm00008a037479c 87997440 88003317 Zm00008a037479c Zm00008a037479,Zm00008a037480 simMerged
Zm00008a037479_T01.v1.1.exon.2 chr10 87998347 87998593 Zm00008a037479 87997440 88003317 Zm00008a037479c Zm00008a037479,Zm00008a037480 simMerged
Zm00008a037479_T01.v1.1.exon.2 chr10 87998347 87998593 Zm00008a037479c 87997440 88003317 Zm00008a037479c Zm00008a037479,Zm00008a037480 simMerged
Zm00008a037479_T01.v1.1.exon.3 chr10 87999823 88000277 Zm00008a037479 87997440 88003317 Zm00008a037479c Zm00008a037479,Zm00008a037480 simMerged
Zm00008a037479_T01.v1.1.exon.3 chr10 87999823 88000277 Zm00008a037479c 87997440 88003317 Zm00008a037479c Zm00008a037479,Zm00008a037480 simMerged
Zm00008a037479_T01.v1.1.exon.4 chr10 88000355 88001442 Zm00008a037479 87997440 88003317 Zm00008a037479c Zm00008a037479,Zm00008a037480 simMerged
Zm00008a037479_T01.v1.1.exon.4 chr10 88000355 88001442 Zm00008a037479c 87997440 88003317 Zm00008a037479c Zm00008a037479,Zm00008a037480 simMerged
Zm00008a037479_T01.v1.1.exon.5 chr10 88001764 88003317 Zm00008a037479 87997440 88003317 Zm00008a037479c Zm00008a037479,Zm00008a037480 simMerged
Zm00008a037479_T01.v1.1.exon.5 chr10 88001764 88003317 Zm00008a037479c 87997440 88003317 Zm00008a037479c Zm00008a037479,Zm00008a037480 simMerged
Zm00008a037481_T01.v1.1.exon.1 chr10 88077413 88077801 Zm00008a037481 88077413 88072713 Zm00008a037481c Zm00008a037481,Zm00008a037482 simMerged
Zm00008a037481_T01.v1.1.exon.1 chr10 88077413 88077801 Zm00008a037481c 88077413 88072713 Zm00008a037481c Zm00008a037481,Zm00008a037482 simMerged
Zm00008a037481_T01.v1.1.exon.2 chr10 88076819 88076994 Zm00008a037481 88077413 88072713 Zm00008a037481c Zm00008a037481,Zm00008a037482 simMerged
Zm00008a037481_T01.v1.1.exon.2 chr10 88076819 88076994 Zm00008a037481c 88077413 88072713 Zm00008a037481c Zm00008a037481,Zm00008a037482 simMerged
Zm00008a037481_T01.v1.1.exon.3 chr10 88076662 88076733 Zm00008a037481 88077413 88072713 Zm00008a037481c Zm00008a037481,Zm00008a037482 simMerged
Zm00008a037481_T01.v1.1.exon.3 chr10 88076662 88076733 Zm00008a037481c 88077413 88072713 Zm00008a037481c Zm00008a037481,Zm00008a037482 simMerged
Zm00008a037481_T01.v1.1.exon.4 chr10 88076395 88076475 Zm00008a037481 88077413 88072713 Zm00008a037481c Zm00008a037481,Zm00008a037482 simMerged
Zm00008a037481_T01.v1.1.exon.4 chr10 88076395 88076475 Zm00008a037481c 88077413 88072713 Zm00008a037481c Zm00008a037481,Zm00008a037482 simMerged
Zm00008a037481_T01.v1.1.exon.5 chr10 88076096 88076206 Zm00008a037481 88077413 88072713 Zm00008a037481c Zm00008a037481,Zm00008a037482 simMerged
Zm00008a037481_T01.v1.1.exon.5 chr10 88076096 88076206 Zm00008a037481c 88077413 88072713 Zm00008a037481c Zm00008a037481,Zm00008a037482 simMerged
Zm00008a037481_T01.v1.1.exon.6 chr10 88075098 88075183 Zm00008a037481 88077413 88072713 Zm00008a037481c Zm00008a037481,Zm00008a037482 simMerged
Zm00008a037481_T01.v1.1.exon.6 chr10 88075098 88075183 Zm00008a037481c 88077413 88072713 Zm00008a037481c Zm00008a037481,Zm00008a037482 simMerged
Zm00008a037481_T01.v1.1.exon.7 chr10 88073712 88073831 Zm00008a037481 88077413 88072713 Zm00008a037481c Zm00008a037481,Zm00008a037482 simMerged
Zm00008a037481_T01.v1.1.exon.7 chr10 88073712 88073831 Zm00008a037481c 88077413 88072713 Zm00008a037481c Zm00008a037481,Zm00008a037482 simMerged
Zm00008a037481_T01.v1.1.exon.8 chr10 88073513 88073635 Zm00008a037481 88077413 88072713 Zm00008a037481c Zm00008a037481,Zm00008a037482 simMerged
Zm00008a037481_T01.v1.1.exon.8 chr10 88073513 88073635 Zm00008a037481c 88077413 88072713 Zm00008a037481c Zm00008a037481,Zm00008a037482 simMerged
Zm00008a037481_T01.v1.1.exon.9 chr10 88073261 88073327 Zm00008a037481 88077413 88072713 Zm00008a037481c Zm00008a037481,Zm00008a037482 simMerged
Zm00008a037481_T01.v1.1.exon.9 chr10 88073261 88073327 Zm00008a037481c 88077413 88072713 Zm00008a037481c Zm00008a037481,Zm00008a037482 simMerged
Zm00008a037481_T01.v1.1.exon.10 chr10 88073112 88073188 Zm00008a037481 88077413 88072713 Zm00008a037481c Zm00008a037481,Zm00008a037482 simMerged
Zm00008a037481_T01.v1.1.exon.10 chr10 88073112 88073188 Zm00008a037481c 88077413 88072713 Zm00008a037481c Zm00008a037481,Zm00008a037482 simMerged
Zm00008a037481_T01.v1.1.exon.11 chr10 88072677 88072713 Zm00008a037481 88077413 88072713 Zm00008a037481c Zm00008a037481,Zm00008a037482 simMerged
Zm00008a037481_T01.v1.1.exon.11 chr10 88072677 88072713 Zm00008a037481c 88077413 88072713 Zm00008a037481c Zm00008a037481,Zm00008a037482 simMerged
Zm00008a037484_T01.v1.1.exon.1 chr10 88324187 88324207 Zm00008a037484 88324187 88326330 Zm00008a037484c Zm00008a037484,Zm00008a037485 simMerged
Zm00008a037484_T01.v1.1.exon.1 chr10 88324187 88324207 Zm00008a037484c 88324187 88326330 Zm00008a037484c Zm00008a037484,Zm00008a037485 simMerged
Zm00008a037484_T01.v1.1.exon.2 chr10 88324287 88324886 Zm00008a037484 88324187 88326330 Zm00008a037484c Zm00008a037484,Zm00008a037485 simMerged
Zm00008a037484_T01.v1.1.exon.2 chr10 88324287 88324886 Zm00008a037484c 88324187 88326330 Zm00008a037484c Zm00008a037484,Zm00008a037485 simMerged
Zm00008a037484_T01.v1.1.exon.3 chr10 88324970 88325299 Zm00008a037484 88324187 88326330 Zm00008a037484c Zm00008a037484,Zm00008a037485 simMerged
Zm00008a037484_T01.v1.1.exon.3 chr10 88324970 88325299 Zm00008a037484c 88324187 88326330 Zm00008a037484c Zm00008a037484,Zm00008a037485 simMerged
Zm00008a037484_T01.v1.1.exon.4 chr10 88325400 88325583 Zm00008a037484 88324187 88326330 Zm00008a037484c Zm00008a037484,Zm00008a037485 simMerged
Zm00008a037484_T01.v1.1.exon.4 chr10 88325400 88325583 Zm00008a037484c 88324187 88326330 Zm00008a037484c Zm00008a037484,Zm00008a037485 simMerged
Zm00008a037484_T01.v1.1.exon.5 chr10 88325684 88325730 Zm00008a037484 88324187 88326330 Zm00008a037484c Zm00008a037484,Zm00008a037485 simMerged
Zm00008a037484_T01.v1.1.exon.5 chr10 88325684 88325730 Zm00008a037484c 88324187 88326330 Zm00008a037484c Zm00008a037484,Zm00008a037485 simMerged
Zm00008a037484_T01.v1.1.exon.6 chr10 88325815 88326330 Zm00008a037484 88324187 88326330 Zm00008a037484c Zm00008a037484,Zm00008a037485 simMerged
Zm00008a037484_T01.v1.1.exon.6 chr10 88325815 88326330 Zm00008a037484c 88324187 88326330 Zm00008a037484c Zm00008a037484,Zm00008a037485 simMerged
Zm00008a037487_T01.v1.1.exon.1 chr10 88485930 88486198 Zm00008a037487 88485930 88480808 Zm00008a037487c Zm00008a037487,Zm00008a037488 simMerged
Zm00008a037487_T01.v1.1.exon.1 chr10 88485930 88486198 Zm00008a037487c 88485930 88480808 Zm00008a037487c Zm00008a037487,Zm00008a037488 simMerged
Zm00008a037487_T01.v1.1.exon.2 chr10 88485149 88485841 Zm00008a037487 88485930 88480808 Zm00008a037487c Zm00008a037487,Zm00008a037488 simMerged
Zm00008a037487_T01.v1.1.exon.2 chr10 88485149 88485841 Zm00008a037487c 88485930 88480808 Zm00008a037487c Zm00008a037487,Zm00008a037488 simMerged
Zm00008a037487_T01.v1.1.exon.3 chr10 88482252 88484425 Zm00008a037487 88485930 88480808 Zm00008a037487c Zm00008a037487,Zm00008a037488 simMerged
Zm00008a037487_T01.v1.1.exon.3 chr10 88482252 88484425 Zm00008a037487c 88485930 88480808 Zm00008a037487c Zm00008a037487,Zm00008a037488 simMerged
Zm00008a037487_T01.v1.1.exon.4 chr10 88481903 88482172 Zm00008a037487 88485930 88480808 Zm00008a037487c Zm00008a037487,Zm00008a037488 simMerged
Zm00008a037487_T01.v1.1.exon.4 chr10 88481903 88482172 Zm00008a037487c 88485930 88480808 Zm00008a037487c Zm00008a037487,Zm00008a037488 simMerged
Zm00008a037487_T01.v1.1.exon.5 chr10 88481749 88481829 Zm00008a037487 88485930 88480808 Zm00008a037487c Zm00008a037487,Zm00008a037488 simMerged
Zm00008a037487_T01.v1.1.exon.5 chr10 88481749 88481829 Zm00008a037487c 88485930 88480808 Zm00008a037487c Zm00008a037487,Zm00008a037488 simMerged
Zm00008a037487_T01.v1.1.exon.6 chr10 88481055 88481166 Zm00008a037487 88485930 88480808 Zm00008a037487c Zm00008a037487,Zm00008a037488 simMerged
Zm00008a037487_T01.v1.1.exon.6 chr10 88481055 88481166 Zm00008a037487c 88485930 88480808 Zm00008a037487c Zm00008a037487,Zm00008a037488 simMerged
Zm00008a037487_T01.v1.1.exon.7 chr10 88480909 88480975 Zm00008a037487 88485930 88480808 Zm00008a037487c Zm00008a037487,Zm00008a037488 simMerged
Zm00008a037487_T01.v1.1.exon.7 chr10 88480909 88480975 Zm00008a037487c 88485930 88480808 Zm00008a037487c Zm00008a037487,Zm00008a037488 simMerged
Zm00008a037487_T01.v1.1.exon.8 chr10 88480245 88480808 Zm00008a037487 88485930 88480808 Zm00008a037487c Zm00008a037487,Zm00008a037488 simMerged
Zm00008a037487_T01.v1.1.exon.8 chr10 88480245 88480808 Zm00008a037487c 88485930 88480808 Zm00008a037487c Zm00008a037487,Zm00008a037488 simMerged
Zm00008a037496_T01.v1.1.exon.1 chr10 89139609 89140341 Zm00008a037496 89139609 89142437 Zm00008a037496c Zm00008a037496,Zm00008a037497 simMerged
Zm00008a037496_T01.v1.1.exon.1 chr10 89139609 89140341 Zm00008a037496c 89139609 89142437 Zm00008a037496c Zm00008a037496,Zm00008a037497 simMerged
Zm00008a037496_T01.v1.1.exon.2 chr10 89142409 89142437 Zm00008a037496 89139609 89142437 Zm00008a037496c Zm00008a037496,Zm00008a037497 simMerged
Zm00008a037496_T01.v1.1.exon.2 chr10 89142409 89142437 Zm00008a037496c 89139609 89142437 Zm00008a037496c Zm00008a037496,Zm00008a037497 simMerged
Zm00008a037498_T01.v1.1.exon.1 chr10 89196291 89197235 Zm00008a037498 89196291 89197235 Zm00008a037498c Zm00008a037498,Zm00008a037499 simMerged
Zm00008a037498_T01.v1.1.exon.1 chr10 89196291 89197235 Zm00008a037498c 89196291 89197235 Zm00008a037498c Zm00008a037498,Zm00008a037499 simMerged
Zm00008a037503_T01.v1.1.exon.1 chr10 89377723 89379030 Zm00008a037503 89377723 89379030 Zm00008a037503c Zm00008a037503,Zm00008a037504 simMerged
Zm00008a037503_T01.v1.1.exon.1 chr10 89377723 89379030 Zm00008a037503c 89377723 89379030 Zm00008a037503c Zm00008a037503,Zm00008a037504 simMerged
Zm00008a037506_T01.v1.1.exon.1 chr10 89658807 89659061 Zm00008a037506 89658807 89663904 Zm00008a037506c Zm00008a037506,Zm00008a037507 simMerged
Zm00008a037506_T01.v1.1.exon.1 chr10 89658807 89659061 Zm00008a037506c 89658807 89663904 Zm00008a037506c Zm00008a037506,Zm00008a037507 simMerged
Zm00008a037506_T01.v1.1.exon.2 chr10 89659709 89659786 Zm00008a037506 89658807 89663904 Zm00008a037506c Zm00008a037506,Zm00008a037507 simMerged
Zm00008a037506_T01.v1.1.exon.2 chr10 89659709 89659786 Zm00008a037506c 89658807 89663904 Zm00008a037506c Zm00008a037506,Zm00008a037507 simMerged
Zm00008a037506_T01.v1.1.exon.3 chr10 89660026 89660088 Zm00008a037506 89658807 89663904 Zm00008a037506c Zm00008a037506,Zm00008a037507 simMerged
Zm00008a037506_T01.v1.1.exon.3 chr10 89660026 89660088 Zm00008a037506c 89658807 89663904 Zm00008a037506c Zm00008a037506,Zm00008a037507 simMerged
Zm00008a037506_T01.v1.1.exon.4 chr10 89660197 89660295 Zm00008a037506 89658807 89663904 Zm00008a037506c Zm00008a037506,Zm00008a037507 simMerged
Zm00008a037506_T01.v1.1.exon.4 chr10 89660197 89660295 Zm00008a037506c 89658807 89663904 Zm00008a037506c Zm00008a037506,Zm00008a037507 simMerged
Zm00008a037506_T01.v1.1.exon.5 chr10 89660495 89660653 Zm00008a037506 89658807 89663904 Zm00008a037506c Zm00008a037506,Zm00008a037507 simMerged
Zm00008a037506_T01.v1.1.exon.5 chr10 89660495 89660653 Zm00008a037506c 89658807 89663904 Zm00008a037506c Zm00008a037506,Zm00008a037507 simMerged
Zm00008a037506_T01.v1.1.exon.6 chr10 89660924 89660995 Zm00008a037506 89658807 89663904 Zm00008a037506c Zm00008a037506,Zm00008a037507 simMerged
Zm00008a037506_T01.v1.1.exon.6 chr10 89660924 89660995 Zm00008a037506c 89658807 89663904 Zm00008a037506c Zm00008a037506,Zm00008a037507 simMerged
Zm00008a037506_T01.v1.1.exon.7 chr10 89661115 89661247 Zm00008a037506 89658807 89663904 Zm00008a037506c Zm00008a037506,Zm00008a037507 simMerged
Zm00008a037506_T01.v1.1.exon.7 chr10 89661115 89661247 Zm00008a037506c 89658807 89663904 Zm00008a037506c Zm00008a037506,Zm00008a037507 simMerged
Zm00008a037506_T01.v1.1.exon.8 chr10 89661355 89661419 Zm00008a037506 89658807 89663904 Zm00008a037506c Zm00008a037506,Zm00008a037507 simMerged
Zm00008a037506_T01.v1.1.exon.8 chr10 89661355 89661419 Zm00008a037506c 89658807 89663904 Zm00008a037506c Zm00008a037506,Zm00008a037507 simMerged
Zm00008a037506_T01.v1.1.exon.9 chr10 89661566 89661641 Zm00008a037506 89658807 89663904 Zm00008a037506c Zm00008a037506,Zm00008a037507 simMerged
Zm00008a037506_T01.v1.1.exon.9 chr10 89661566 89661641 Zm00008a037506c 89658807 89663904 Zm00008a037506c Zm00008a037506,Zm00008a037507 simMerged
Zm00008a037506_T01.v1.1.exon.10 chr10 89661763 89661864 Zm00008a037506 89658807 89663904 Zm00008a037506c Zm00008a037506,Zm00008a037507 simMerged
Zm00008a037506_T01.v1.1.exon.10 chr10 89661763 89661864 Zm00008a037506c 89658807 89663904 Zm00008a037506c Zm00008a037506,Zm00008a037507 simMerged
Zm00008a037506_T01.v1.1.exon.11 chr10 89661992 89662184 Zm00008a037506 89658807 89663904 Zm00008a037506c Zm00008a037506,Zm00008a037507 simMerged
Zm00008a037506_T01.v1.1.exon.11 chr10 89661992 89662184 Zm00008a037506c 89658807 89663904 Zm00008a037506c Zm00008a037506,Zm00008a037507 simMerged
Zm00008a037506_T01.v1.1.exon.12 chr10 89663287 89663819 Zm00008a037506 89658807 89663904 Zm00008a037506c Zm00008a037506,Zm00008a037507 simMerged
Zm00008a037506_T01.v1.1.exon.12 chr10 89663287 89663819 Zm00008a037506c 89658807 89663904 Zm00008a037506c Zm00008a037506,Zm00008a037507 simMerged
Zm00008a037506_T01.v1.1.exon.13 chr10 89663850 89663904 Zm00008a037506 89658807 89663904 Zm00008a037506c Zm00008a037506,Zm00008a037507 simMerged
Zm00008a037506_T01.v1.1.exon.13 chr10 89663850 89663904 Zm00008a037506c 89658807 89663904 Zm00008a037506c Zm00008a037506,Zm00008a037507 simMerged
Zm00008a037508_T01.v1.1.exon.1 chr10 89720582 89720606 Zm00008a037508 89720582 89717781 Zm00008a037508c Zm00008a037508,Zm00008a037509 simMerged
Zm00008a037508_T01.v1.1.exon.1 chr10 89720582 89720606 Zm00008a037508c 89720582 89717781 Zm00008a037508c Zm00008a037508,Zm00008a037509 simMerged
Zm00008a037508_T01.v1.1.exon.2 chr10 89720096 89720339 Zm00008a037508 89720582 89717781 Zm00008a037508c Zm00008a037508,Zm00008a037509 simMerged
Zm00008a037508_T01.v1.1.exon.2 chr10 89720096 89720339 Zm00008a037508c 89720582 89717781 Zm00008a037508c Zm00008a037508,Zm00008a037509 simMerged
Zm00008a037508_T01.v1.1.exon.3 chr10 89719681 89719928 Zm00008a037508 89720582 89717781 Zm00008a037508c Zm00008a037508,Zm00008a037509 simMerged
Zm00008a037508_T01.v1.1.exon.3 chr10 89719681 89719928 Zm00008a037508c 89720582 89717781 Zm00008a037508c Zm00008a037508,Zm00008a037509 simMerged
Zm00008a037508_T01.v1.1.exon.4 chr10 89718049 89718268 Zm00008a037508 89720582 89717781 Zm00008a037508c Zm00008a037508,Zm00008a037509 simMerged
Zm00008a037508_T01.v1.1.exon.4 chr10 89718049 89718268 Zm00008a037508c 89720582 89717781 Zm00008a037508c Zm00008a037508,Zm00008a037509 simMerged
Zm00008a037508_T01.v1.1.exon.5 chr10 89716222 89717781 Zm00008a037508 89720582 89717781 Zm00008a037508c Zm00008a037508,Zm00008a037509 simMerged
Zm00008a037508_T01.v1.1.exon.5 chr10 89716222 89717781 Zm00008a037508c 89720582 89717781 Zm00008a037508c Zm00008a037508,Zm00008a037509 simMerged
Zm00008a037512_T01.v1.1.exon.1 chr10 90044544 90046532 Zm00008a037512 90044544 90046532 Zm00008a037512c Zm00008a037512,Zm00008a037513 simMerged
Zm00008a037512_T01.v1.1.exon.1 chr10 90044544 90046532 Zm00008a037512c 90044544 90046532 Zm00008a037512c Zm00008a037512,Zm00008a037513 simMerged
Zm00008a037515_T01.v1.1.exon.1 chr10 90303500 90303746 Zm00008a037515 90303500 90302765 Zm00008a037515c Zm00008a037515,Zm00008a037516 simMerged
Zm00008a037515_T01.v1.1.exon.1 chr10 90303500 90303746 Zm00008a037515c 90303500 90302765 Zm00008a037515c Zm00008a037515,Zm00008a037516 simMerged
Zm00008a037515_T01.v1.1.exon.2 chr10 90303130 90303378 Zm00008a037515 90303500 90302765 Zm00008a037515c Zm00008a037515,Zm00008a037516 simMerged
Zm00008a037515_T01.v1.1.exon.2 chr10 90303130 90303378 Zm00008a037515c 90303500 90302765 Zm00008a037515c Zm00008a037515,Zm00008a037516 simMerged
Zm00008a037515_T01.v1.1.exon.3 chr10 90302050 90302765 Zm00008a037515 90303500 90302765 Zm00008a037515c Zm00008a037515,Zm00008a037516 simMerged
Zm00008a037515_T01.v1.1.exon.3 chr10 90302050 90302765 Zm00008a037515c 90303500 90302765 Zm00008a037515c Zm00008a037515,Zm00008a037516 simMerged
Zm00008a037523_T01.v1.1.exon.1 chr10 91220145 91220602 Zm00008a037523 91220145 91208182 Zm00008a037523c Zm00008a037523,Zm00008a037524 simMerged
Zm00008a037523_T01.v1.1.exon.1 chr10 91220145 91220602 Zm00008a037523c 91220145 91208182 Zm00008a037523c Zm00008a037523,Zm00008a037524 simMerged
Zm00008a037523_T01.v1.1.exon.2 chr10 91219487 91219570 Zm00008a037523 91220145 91208182 Zm00008a037523c Zm00008a037523,Zm00008a037524 simMerged
Zm00008a037523_T01.v1.1.exon.2 chr10 91219487 91219570 Zm00008a037523c 91220145 91208182 Zm00008a037523c Zm00008a037523,Zm00008a037524 simMerged
Zm00008a037523_T01.v1.1.exon.3 chr10 91219228 91219328 Zm00008a037523 91220145 91208182 Zm00008a037523c Zm00008a037523,Zm00008a037524 simMerged
Zm00008a037523_T01.v1.1.exon.3 chr10 91219228 91219328 Zm00008a037523c 91220145 91208182 Zm00008a037523c Zm00008a037523,Zm00008a037524 simMerged
Zm00008a037523_T01.v1.1.exon.4 chr10 91217331 91217577 Zm00008a037523 91220145 91208182 Zm00008a037523c Zm00008a037523,Zm00008a037524 simMerged
Zm00008a037523_T01.v1.1.exon.4 chr10 91217331 91217577 Zm00008a037523c 91220145 91208182 Zm00008a037523c Zm00008a037523,Zm00008a037524 simMerged
Zm00008a037523_T01.v1.1.exon.5 chr10 91216379 91216685 Zm00008a037523 91220145 91208182 Zm00008a037523c Zm00008a037523,Zm00008a037524 simMerged
Zm00008a037523_T01.v1.1.exon.5 chr10 91216379 91216685 Zm00008a037523c 91220145 91208182 Zm00008a037523c Zm00008a037523,Zm00008a037524 simMerged
Zm00008a037523_T01.v1.1.exon.6 chr10 91208078 91208182 Zm00008a037523 91220145 91208182 Zm00008a037523c Zm00008a037523,Zm00008a037524 simMerged
Zm00008a037523_T01.v1.1.exon.6 chr10 91208078 91208182 Zm00008a037523c 91220145 91208182 Zm00008a037523c Zm00008a037523,Zm00008a037524 simMerged
Zm00008a037526_T01.v1.1.exon.1 chr10 92099250 92100595 Zm00008a037526 92099250 92115172 Zm00008a037526c Zm00008a037526,Zm00008a037527 simMerged
Zm00008a037526_T01.v1.1.exon.1 chr10 92099250 92100595 Zm00008a037526c 92099250 92115172 Zm00008a037526c Zm00008a037526,Zm00008a037527 simMerged
Zm00008a037526_T01.v1.1.exon.2 chr10 92100750 92100825 Zm00008a037526 92099250 92115172 Zm00008a037526c Zm00008a037526,Zm00008a037527 simMerged
Zm00008a037526_T01.v1.1.exon.2 chr10 92100750 92100825 Zm00008a037526c 92099250 92115172 Zm00008a037526c Zm00008a037526,Zm00008a037527 simMerged
Zm00008a037526_T01.v1.1.exon.3 chr10 92110705 92110796 Zm00008a037526 92099250 92115172 Zm00008a037526c Zm00008a037526,Zm00008a037527 simMerged
Zm00008a037526_T01.v1.1.exon.3 chr10 92110705 92110796 Zm00008a037526c 92099250 92115172 Zm00008a037526c Zm00008a037526,Zm00008a037527 simMerged
Zm00008a037526_T01.v1.1.exon.4 chr10 92110883 92111025 Zm00008a037526 92099250 92115172 Zm00008a037526c Zm00008a037526,Zm00008a037527 simMerged
Zm00008a037526_T01.v1.1.exon.4 chr10 92110883 92111025 Zm00008a037526c 92099250 92115172 Zm00008a037526c Zm00008a037526,Zm00008a037527 simMerged
Zm00008a037526_T01.v1.1.exon.5 chr10 92112267 92112344 Zm00008a037526 92099250 92115172 Zm00008a037526c Zm00008a037526,Zm00008a037527 simMerged
Zm00008a037526_T01.v1.1.exon.5 chr10 92112267 92112344 Zm00008a037526c 92099250 92115172 Zm00008a037526c Zm00008a037526,Zm00008a037527 simMerged
Zm00008a037526_T01.v1.1.exon.6 chr10 92114701 92115172 Zm00008a037526 92099250 92115172 Zm00008a037526c Zm00008a037526,Zm00008a037527 simMerged
Zm00008a037526_T01.v1.1.exon.6 chr10 92114701 92115172 Zm00008a037526c 92099250 92115172 Zm00008a037526c Zm00008a037526,Zm00008a037527 simMerged
Zm00008a037529_T01.v1.1.exon.1 chr10 92708827 92709325 Zm00008a037529 92708827 92710046 Zm00008a037529c Zm00008a037529,Zm00008a037530 simMerged
Zm00008a037529_T01.v1.1.exon.1 chr10 92708827 92709325 Zm00008a037529c 92708827 92710046 Zm00008a037529c Zm00008a037529,Zm00008a037530 simMerged
Zm00008a037529_T01.v1.1.exon.2 chr10 92709427 92710046 Zm00008a037529 92708827 92710046 Zm00008a037529c Zm00008a037529,Zm00008a037530 simMerged
Zm00008a037529_T01.v1.1.exon.2 chr10 92709427 92710046 Zm00008a037529c 92708827 92710046 Zm00008a037529c Zm00008a037529,Zm00008a037530 simMerged
Zm00008a037534_T01.v1.1.exon.1 chr10 93296061 93296879 Zm00008a037534 93296061 93296879 Zm00008a037534c Zm00008a037534,Zm00008a037535 simMerged
Zm00008a037534_T01.v1.1.exon.1 chr10 93296061 93296879 Zm00008a037534c 93296061 93296879 Zm00008a037534c Zm00008a037534,Zm00008a037535 simMerged
Zm00008a037539_T01.v1.1.exon.1 chr10 93683943 93684554 Zm00008a037539 93683943 93684554 Zm00008a037539c Zm00008a037539,Zm00008a037540 simMerged
Zm00008a037539_T01.v1.1.exon.1 chr10 93683943 93684554 Zm00008a037539c 93683943 93684554 Zm00008a037539c Zm00008a037539,Zm00008a037540 simMerged
Zm00008a037545_T01.v1.1.exon.1 chr10 93965027 93965050 Zm00008a037545 93965027 93941575 Zm00008a037545c Zm00008a037545,Zm00008a037546 simMerged
Zm00008a037545_T01.v1.1.exon.1 chr10 93965027 93965050 Zm00008a037545c 93965027 93941575 Zm00008a037545c Zm00008a037545,Zm00008a037546 simMerged
Zm00008a037545_T01.v1.1.exon.2 chr10 93960173 93960259 Zm00008a037545 93965027 93941575 Zm00008a037545c Zm00008a037545,Zm00008a037546 simMerged
Zm00008a037545_T01.v1.1.exon.2 chr10 93960173 93960259 Zm00008a037545c 93965027 93941575 Zm00008a037545c Zm00008a037545,Zm00008a037546 simMerged
Zm00008a037545_T01.v1.1.exon.3 chr10 93959605 93959802 Zm00008a037545 93965027 93941575 Zm00008a037545c Zm00008a037545,Zm00008a037546 simMerged
Zm00008a037545_T01.v1.1.exon.3 chr10 93959605 93959802 Zm00008a037545c 93965027 93941575 Zm00008a037545c Zm00008a037545,Zm00008a037546 simMerged
Zm00008a037545_T01.v1.1.exon.4 chr10 93941198 93941575 Zm00008a037545 93965027 93941575 Zm00008a037545c Zm00008a037545,Zm00008a037546 simMerged
Zm00008a037545_T01.v1.1.exon.4 chr10 93941198 93941575 Zm00008a037545c 93965027 93941575 Zm00008a037545c Zm00008a037545,Zm00008a037546 simMerged
Zm00008a037547_T01.v1.1.exon.1 chr10 93982037 93982281 Zm00008a037547 93982037 93979455 Zm00008a037547c Zm00008a037547,Zm00008a037548 simMerged
Zm00008a037547_T01.v1.1.exon.1 chr10 93982037 93982281 Zm00008a037547c 93982037 93979455 Zm00008a037547c Zm00008a037547,Zm00008a037548 simMerged
Zm00008a037547_T01.v1.1.exon.2 chr10 93979029 93979455 Zm00008a037547 93982037 93979455 Zm00008a037547c Zm00008a037547,Zm00008a037548 simMerged
Zm00008a037547_T01.v1.1.exon.2 chr10 93979029 93979455 Zm00008a037547c 93982037 93979455 Zm00008a037547c Zm00008a037547,Zm00008a037548 simMerged
Zm00008a037552_T01.v1.1.exon.1 chr10 94112001 94112028 Zm00008a037552 94112001 94108977 Zm00008a037552c Zm00008a037552,Zm00008a037553 simMerged
Zm00008a037552_T01.v1.1.exon.1 chr10 94112001 94112028 Zm00008a037552c 94112001 94108977 Zm00008a037552c Zm00008a037552,Zm00008a037553 simMerged
Zm00008a037552_T01.v1.1.exon.2 chr10 94111431 94111507 Zm00008a037552 94112001 94108977 Zm00008a037552c Zm00008a037552,Zm00008a037553 simMerged
Zm00008a037552_T01.v1.1.exon.2 chr10 94111431 94111507 Zm00008a037552c 94112001 94108977 Zm00008a037552c Zm00008a037552,Zm00008a037553 simMerged
Zm00008a037552_T01.v1.1.exon.3 chr10 94108176 94108977 Zm00008a037552 94112001 94108977 Zm00008a037552c Zm00008a037552,Zm00008a037553 simMerged
Zm00008a037552_T01.v1.1.exon.3 chr10 94108176 94108977 Zm00008a037552c 94112001 94108977 Zm00008a037552c Zm00008a037552,Zm00008a037553 simMerged
Zm00008a037557_T01.v1.1.exon.1 chr10 94329241 94329352 Zm00008a037557 94329241 94332509 Zm00008a037557c Zm00008a037557,Zm00008a037558 simMerged
Zm00008a037557_T01.v1.1.exon.1 chr10 94329241 94329352 Zm00008a037557c 94329241 94332509 Zm00008a037557c Zm00008a037557,Zm00008a037558 simMerged
Zm00008a037557_T01.v1.1.exon.2 chr10 94329436 94329677 Zm00008a037557 94329241 94332509 Zm00008a037557c Zm00008a037557,Zm00008a037558 simMerged
Zm00008a037557_T01.v1.1.exon.2 chr10 94329436 94329677 Zm00008a037557c 94329241 94332509 Zm00008a037557c Zm00008a037557,Zm00008a037558 simMerged
Zm00008a037557_T01.v1.1.exon.3 chr10 94329809 94329927 Zm00008a037557 94329241 94332509 Zm00008a037557c Zm00008a037557,Zm00008a037558 simMerged
Zm00008a037557_T01.v1.1.exon.3 chr10 94329809 94329927 Zm00008a037557c 94329241 94332509 Zm00008a037557c Zm00008a037557,Zm00008a037558 simMerged
Zm00008a037557_T01.v1.1.exon.4 chr10 94330027 94330087 Zm00008a037557 94329241 94332509 Zm00008a037557c Zm00008a037557,Zm00008a037558 simMerged
Zm00008a037557_T01.v1.1.exon.4 chr10 94330027 94330087 Zm00008a037557c 94329241 94332509 Zm00008a037557c Zm00008a037557,Zm00008a037558 simMerged
Zm00008a037557_T01.v1.1.exon.5 chr10 94330398 94330564 Zm00008a037557 94329241 94332509 Zm00008a037557c Zm00008a037557,Zm00008a037558 simMerged
Zm00008a037557_T01.v1.1.exon.5 chr10 94330398 94330564 Zm00008a037557c 94329241 94332509 Zm00008a037557c Zm00008a037557,Zm00008a037558 simMerged
Zm00008a037557_T01.v1.1.exon.6 chr10 94330957 94331071 Zm00008a037557 94329241 94332509 Zm00008a037557c Zm00008a037557,Zm00008a037558 simMerged
Zm00008a037557_T01.v1.1.exon.6 chr10 94330957 94331071 Zm00008a037557c 94329241 94332509 Zm00008a037557c Zm00008a037557,Zm00008a037558 simMerged
Zm00008a037557_T01.v1.1.exon.7 chr10 94331204 94331406 Zm00008a037557 94329241 94332509 Zm00008a037557c Zm00008a037557,Zm00008a037558 simMerged
Zm00008a037557_T01.v1.1.exon.7 chr10 94331204 94331406 Zm00008a037557c 94329241 94332509 Zm00008a037557c Zm00008a037557,Zm00008a037558 simMerged
Zm00008a037557_T01.v1.1.exon.8 chr10 94331505 94331615 Zm00008a037557 94329241 94332509 Zm00008a037557c Zm00008a037557,Zm00008a037558 simMerged
Zm00008a037557_T01.v1.1.exon.8 chr10 94331505 94331615 Zm00008a037557c 94329241 94332509 Zm00008a037557c Zm00008a037557,Zm00008a037558 simMerged
Zm00008a037557_T01.v1.1.exon.9 chr10 94331918 94332261 Zm00008a037557 94329241 94332509 Zm00008a037557c Zm00008a037557,Zm00008a037558 simMerged
Zm00008a037557_T01.v1.1.exon.9 chr10 94331918 94332261 Zm00008a037557c 94329241 94332509 Zm00008a037557c Zm00008a037557,Zm00008a037558 simMerged
Zm00008a037557_T01.v1.1.exon.10 chr10 94332300 94332451 Zm00008a037557 94329241 94332509 Zm00008a037557c Zm00008a037557,Zm00008a037558 simMerged
Zm00008a037557_T01.v1.1.exon.10 chr10 94332300 94332451 Zm00008a037557c 94329241 94332509 Zm00008a037557c Zm00008a037557,Zm00008a037558 simMerged
Zm00008a037557_T01.v1.1.exon.11 chr10 94332479 94332509 Zm00008a037557 94329241 94332509 Zm00008a037557c Zm00008a037557,Zm00008a037558 simMerged
Zm00008a037557_T01.v1.1.exon.11 chr10 94332479 94332509 Zm00008a037557c 94329241 94332509 Zm00008a037557c Zm00008a037557,Zm00008a037558 simMerged
Zm00008a037562_T01.v1.1.exon.1 chr10 94585153 94585380 Zm00008a037562 94585153 94585994 Zm00008a037562c Zm00008a037562,Zm00008a037563 simMerged
Zm00008a037562_T01.v1.1.exon.1 chr10 94585153 94585380 Zm00008a037562c 94585153 94585994 Zm00008a037562c Zm00008a037562,Zm00008a037563 simMerged
Zm00008a037562_T01.v1.1.exon.2 chr10 94585818 94585994 Zm00008a037562 94585153 94585994 Zm00008a037562c Zm00008a037562,Zm00008a037563 simMerged
Zm00008a037562_T01.v1.1.exon.2 chr10 94585818 94585994 Zm00008a037562c 94585153 94585994 Zm00008a037562c Zm00008a037562,Zm00008a037563 simMerged
Zm00008a037565_T01.v1.1.exon.1 chr10 94624482 94625084 Zm00008a037565 94624482 94625549 Zm00008a037565c Zm00008a037565,Zm00008a037566 simMerged
Zm00008a037565_T01.v1.1.exon.1 chr10 94624482 94625084 Zm00008a037565c 94624482 94625549 Zm00008a037565c Zm00008a037565,Zm00008a037566 simMerged
Zm00008a037565_T01.v1.1.exon.2 chr10 94625177 94625549 Zm00008a037565 94624482 94625549 Zm00008a037565c Zm00008a037565,Zm00008a037566 simMerged
Zm00008a037565_T01.v1.1.exon.2 chr10 94625177 94625549 Zm00008a037565c 94624482 94625549 Zm00008a037565c Zm00008a037565,Zm00008a037566 simMerged
Zm00008a037568_T01.v1.1.exon.1 chr10 94767784 94769697 Zm00008a037568 94767784 94769697 Zm00008a037568c Zm00008a037568,Zm00008a037569 simMerged
Zm00008a037568_T01.v1.1.exon.1 chr10 94767784 94769697 Zm00008a037568c 94767784 94769697 Zm00008a037568c Zm00008a037568,Zm00008a037569 simMerged
Zm00008a037575_T01.v1.1.exon.1 chr10 95118281 95118291 Zm00008a037575 95118281 95120025 Zm00008a037575c Zm00008a037575,Zm00008a037576 simMerged
Zm00008a037575_T01.v1.1.exon.1 chr10 95118281 95118291 Zm00008a037575c 95118281 95120025 Zm00008a037575c Zm00008a037575,Zm00008a037576 simMerged
Zm00008a037575_T01.v1.1.exon.2 chr10 95118868 95119093 Zm00008a037575 95118281 95120025 Zm00008a037575c Zm00008a037575,Zm00008a037576 simMerged
Zm00008a037575_T01.v1.1.exon.2 chr10 95118868 95119093 Zm00008a037575c 95118281 95120025 Zm00008a037575c Zm00008a037575,Zm00008a037576 simMerged
Zm00008a037575_T01.v1.1.exon.3 chr10 95119259 95119486 Zm00008a037575 95118281 95120025 Zm00008a037575c Zm00008a037575,Zm00008a037576 simMerged
Zm00008a037575_T01.v1.1.exon.3 chr10 95119259 95119486 Zm00008a037575c 95118281 95120025 Zm00008a037575c Zm00008a037575,Zm00008a037576 simMerged
Zm00008a037575_T01.v1.1.exon.4 chr10 95119573 95120025 Zm00008a037575 95118281 95120025 Zm00008a037575c Zm00008a037575,Zm00008a037576 simMerged
Zm00008a037575_T01.v1.1.exon.4 chr10 95119573 95120025 Zm00008a037575c 95118281 95120025 Zm00008a037575c Zm00008a037575,Zm00008a037576 simMerged
Zm00008a037586_T01.v1.1.exon.1 chr10 95577579 95577939 Zm00008a037586 95577579 95577503 Zm00008a037586c Zm00008a037586,Zm00008a037587 simMerged
Zm00008a037586_T01.v1.1.exon.1 chr10 95577579 95577939 Zm00008a037586c 95577579 95577503 Zm00008a037586c Zm00008a037586,Zm00008a037587 simMerged
Zm00008a037586_T01.v1.1.exon.2 chr10 95576985 95577503 Zm00008a037586 95577579 95577503 Zm00008a037586c Zm00008a037586,Zm00008a037587 simMerged
Zm00008a037586_T01.v1.1.exon.2 chr10 95576985 95577503 Zm00008a037586c 95577579 95577503 Zm00008a037586c Zm00008a037586,Zm00008a037587 simMerged
Zm00008a037595_T01.v1.1.exon.1 chr10 96179093 96179268 Zm00008a037595 96179093 96179923 Zm00008a037595c Zm00008a037595,Zm00008a037596 simMerged
Zm00008a037595_T01.v1.1.exon.1 chr10 96179093 96179268 Zm00008a037595c 96179093 96179923 Zm00008a037595c Zm00008a037595,Zm00008a037596 simMerged
Zm00008a037595_T01.v1.1.exon.2 chr10 96179560 96179923 Zm00008a037595 96179093 96179923 Zm00008a037595c Zm00008a037595,Zm00008a037596 simMerged
Zm00008a037595_T01.v1.1.exon.2 chr10 96179560 96179923 Zm00008a037595c 96179093 96179923 Zm00008a037595c Zm00008a037595,Zm00008a037596 simMerged
Zm00008a037598_T01.v1.1.exon.1 chr10 96410029 96410060 Zm00008a037598 96410029 96408666 Zm00008a037598c Zm00008a037598,Zm00008a037599 simMerged
Zm00008a037598_T01.v1.1.exon.1 chr10 96410029 96410060 Zm00008a037598c 96410029 96408666 Zm00008a037598c Zm00008a037598,Zm00008a037599 simMerged
Zm00008a037598_T01.v1.1.exon.2 chr10 96406359 96408666 Zm00008a037598 96410029 96408666 Zm00008a037598c Zm00008a037598,Zm00008a037599 simMerged
Zm00008a037598_T01.v1.1.exon.2 chr10 96406359 96408666 Zm00008a037598c 96410029 96408666 Zm00008a037598c Zm00008a037598,Zm00008a037599 simMerged
Zm00008a037604_T01.v1.1.exon.1 chr10 96711864 96711940 Zm00008a037604 96711864 96737109 Zm00008a037604c Zm00008a037604,Zm00008a037605 simMerged
Zm00008a037604_T01.v1.1.exon.1 chr10 96711864 96711940 Zm00008a037604c 96711864 96737109 Zm00008a037604c Zm00008a037604,Zm00008a037605 simMerged
Zm00008a037604_T01.v1.1.exon.2 chr10 96712368 96712479 Zm00008a037604 96711864 96737109 Zm00008a037604c Zm00008a037604,Zm00008a037605 simMerged
Zm00008a037604_T01.v1.1.exon.2 chr10 96712368 96712479 Zm00008a037604c 96711864 96737109 Zm00008a037604c Zm00008a037604,Zm00008a037605 simMerged
Zm00008a037604_T01.v1.1.exon.3 chr10 96712491 96712604 Zm00008a037604 96711864 96737109 Zm00008a037604c Zm00008a037604,Zm00008a037605 simMerged
Zm00008a037604_T01.v1.1.exon.3 chr10 96712491 96712604 Zm00008a037604c 96711864 96737109 Zm00008a037604c Zm00008a037604,Zm00008a037605 simMerged
Zm00008a037604_T01.v1.1.exon.4 chr10 96722630 96722827 Zm00008a037604 96711864 96737109 Zm00008a037604c Zm00008a037604,Zm00008a037605 simMerged
Zm00008a037604_T01.v1.1.exon.4 chr10 96722630 96722827 Zm00008a037604c 96711864 96737109 Zm00008a037604c Zm00008a037604,Zm00008a037605 simMerged
Zm00008a037604_T01.v1.1.exon.5 chr10 96736996 96737109 Zm00008a037604 96711864 96737109 Zm00008a037604c Zm00008a037604,Zm00008a037605 simMerged
Zm00008a037604_T01.v1.1.exon.5 chr10 96736996 96737109 Zm00008a037604c 96711864 96737109 Zm00008a037604c Zm00008a037604,Zm00008a037605 simMerged
Zm00008a037606_T01.v1.1.exon.1 chr10 96859831 96860119 Zm00008a037606 96859831 96880306 Zm00008a037606c Zm00008a037606,Zm00008a037607 simMerged
Zm00008a037606_T01.v1.1.exon.1 chr10 96859831 96860119 Zm00008a037606c 96859831 96880306 Zm00008a037606c Zm00008a037606,Zm00008a037607 simMerged
Zm00008a037606_T01.v1.1.exon.2 chr10 96860292 96860349 Zm00008a037606 96859831 96880306 Zm00008a037606c Zm00008a037606,Zm00008a037607 simMerged
Zm00008a037606_T01.v1.1.exon.2 chr10 96860292 96860349 Zm00008a037606c 96859831 96880306 Zm00008a037606c Zm00008a037606,Zm00008a037607 simMerged
Zm00008a037606_T01.v1.1.exon.3 chr10 96860849 96861215 Zm00008a037606 96859831 96880306 Zm00008a037606c Zm00008a037606,Zm00008a037607 simMerged
Zm00008a037606_T01.v1.1.exon.3 chr10 96860849 96861215 Zm00008a037606c 96859831 96880306 Zm00008a037606c Zm00008a037606,Zm00008a037607 simMerged
Zm00008a037606_T01.v1.1.exon.4 chr10 96861597 96861803 Zm00008a037606 96859831 96880306 Zm00008a037606c Zm00008a037606,Zm00008a037607 simMerged
Zm00008a037606_T01.v1.1.exon.4 chr10 96861597 96861803 Zm00008a037606c 96859831 96880306 Zm00008a037606c Zm00008a037606,Zm00008a037607 simMerged
Zm00008a037606_T01.v1.1.exon.5 chr10 96861881 96862042 Zm00008a037606 96859831 96880306 Zm00008a037606c Zm00008a037606,Zm00008a037607 simMerged
Zm00008a037606_T01.v1.1.exon.5 chr10 96861881 96862042 Zm00008a037606c 96859831 96880306 Zm00008a037606c Zm00008a037606,Zm00008a037607 simMerged
Zm00008a037606_T01.v1.1.exon.6 chr10 96862135 96862227 Zm00008a037606 96859831 96880306 Zm00008a037606c Zm00008a037606,Zm00008a037607 simMerged
Zm00008a037606_T01.v1.1.exon.6 chr10 96862135 96862227 Zm00008a037606c 96859831 96880306 Zm00008a037606c Zm00008a037606,Zm00008a037607 simMerged
Zm00008a037606_T01.v1.1.exon.7 chr10 96863411 96863506 Zm00008a037606 96859831 96880306 Zm00008a037606c Zm00008a037606,Zm00008a037607 simMerged
Zm00008a037606_T01.v1.1.exon.7 chr10 96863411 96863506 Zm00008a037606c 96859831 96880306 Zm00008a037606c Zm00008a037606,Zm00008a037607 simMerged
Zm00008a037606_T01.v1.1.exon.8 chr10 96863613 96863786 Zm00008a037606 96859831 96880306 Zm00008a037606c Zm00008a037606,Zm00008a037607 simMerged
Zm00008a037606_T01.v1.1.exon.8 chr10 96863613 96863786 Zm00008a037606c 96859831 96880306 Zm00008a037606c Zm00008a037606,Zm00008a037607 simMerged
Zm00008a037606_T01.v1.1.exon.9 chr10 96863861 96863954 Zm00008a037606 96859831 96880306 Zm00008a037606c Zm00008a037606,Zm00008a037607 simMerged
Zm00008a037606_T01.v1.1.exon.9 chr10 96863861 96863954 Zm00008a037606c 96859831 96880306 Zm00008a037606c Zm00008a037606,Zm00008a037607 simMerged
Zm00008a037606_T01.v1.1.exon.10 chr10 96869788 96869942 Zm00008a037606 96859831 96880306 Zm00008a037606c Zm00008a037606,Zm00008a037607 simMerged
Zm00008a037606_T01.v1.1.exon.10 chr10 96869788 96869942 Zm00008a037606c 96859831 96880306 Zm00008a037606c Zm00008a037606,Zm00008a037607 simMerged
Zm00008a037606_T01.v1.1.exon.11 chr10 96870753 96870792 Zm00008a037606 96859831 96880306 Zm00008a037606c Zm00008a037606,Zm00008a037607 simMerged
Zm00008a037606_T01.v1.1.exon.11 chr10 96870753 96870792 Zm00008a037606c 96859831 96880306 Zm00008a037606c Zm00008a037606,Zm00008a037607 simMerged
Zm00008a037606_T01.v1.1.exon.12 chr10 96870871 96870995 Zm00008a037606 96859831 96880306 Zm00008a037606c Zm00008a037606,Zm00008a037607 simMerged
Zm00008a037606_T01.v1.1.exon.12 chr10 96870871 96870995 Zm00008a037606c 96859831 96880306 Zm00008a037606c Zm00008a037606,Zm00008a037607 simMerged
Zm00008a037606_T01.v1.1.exon.13 chr10 96871106 96871222 Zm00008a037606 96859831 96880306 Zm00008a037606c Zm00008a037606,Zm00008a037607 simMerged
Zm00008a037606_T01.v1.1.exon.13 chr10 96871106 96871222 Zm00008a037606c 96859831 96880306 Zm00008a037606c Zm00008a037606,Zm00008a037607 simMerged
Zm00008a037606_T01.v1.1.exon.14 chr10 96872021 96872077 Zm00008a037606 96859831 96880306 Zm00008a037606c Zm00008a037606,Zm00008a037607 simMerged
Zm00008a037606_T01.v1.1.exon.14 chr10 96872021 96872077 Zm00008a037606c 96859831 96880306 Zm00008a037606c Zm00008a037606,Zm00008a037607 simMerged
Zm00008a037606_T01.v1.1.exon.15 chr10 96872170 96872274 Zm00008a037606 96859831 96880306 Zm00008a037606c Zm00008a037606,Zm00008a037607 simMerged
Zm00008a037606_T01.v1.1.exon.15 chr10 96872170 96872274 Zm00008a037606c 96859831 96880306 Zm00008a037606c Zm00008a037606,Zm00008a037607 simMerged
Zm00008a037606_T01.v1.1.exon.16 chr10 96872371 96872457 Zm00008a037606 96859831 96880306 Zm00008a037606c Zm00008a037606,Zm00008a037607 simMerged
Zm00008a037606_T01.v1.1.exon.16 chr10 96872371 96872457 Zm00008a037606c 96859831 96880306 Zm00008a037606c Zm00008a037606,Zm00008a037607 simMerged
Zm00008a037606_T01.v1.1.exon.17 chr10 96872642 96872833 Zm00008a037606 96859831 96880306 Zm00008a037606c Zm00008a037606,Zm00008a037607 simMerged
Zm00008a037606_T01.v1.1.exon.17 chr10 96872642 96872833 Zm00008a037606c 96859831 96880306 Zm00008a037606c Zm00008a037606,Zm00008a037607 simMerged
Zm00008a037606_T01.v1.1.exon.18 chr10 96872922 96873110 Zm00008a037606 96859831 96880306 Zm00008a037606c Zm00008a037606,Zm00008a037607 simMerged
Zm00008a037606_T01.v1.1.exon.18 chr10 96872922 96873110 Zm00008a037606c 96859831 96880306 Zm00008a037606c Zm00008a037606,Zm00008a037607 simMerged
Zm00008a037606_T01.v1.1.exon.19 chr10 96873677 96873787 Zm00008a037606 96859831 96880306 Zm00008a037606c Zm00008a037606,Zm00008a037607 simMerged
Zm00008a037606_T01.v1.1.exon.19 chr10 96873677 96873787 Zm00008a037606c 96859831 96880306 Zm00008a037606c Zm00008a037606,Zm00008a037607 simMerged
Zm00008a037606_T01.v1.1.exon.20 chr10 96874280 96874369 Zm00008a037606 96859831 96880306 Zm00008a037606c Zm00008a037606,Zm00008a037607 simMerged
Zm00008a037606_T01.v1.1.exon.20 chr10 96874280 96874369 Zm00008a037606c 96859831 96880306 Zm00008a037606c Zm00008a037606,Zm00008a037607 simMerged
Zm00008a037606_T01.v1.1.exon.21 chr10 96874440 96874616 Zm00008a037606 96859831 96880306 Zm00008a037606c Zm00008a037606,Zm00008a037607 simMerged
Zm00008a037606_T01.v1.1.exon.21 chr10 96874440 96874616 Zm00008a037606c 96859831 96880306 Zm00008a037606c Zm00008a037606,Zm00008a037607 simMerged
Zm00008a037606_T01.v1.1.exon.22 chr10 96874778 96874855 Zm00008a037606 96859831 96880306 Zm00008a037606c Zm00008a037606,Zm00008a037607 simMerged
Zm00008a037606_T01.v1.1.exon.22 chr10 96874778 96874855 Zm00008a037606c 96859831 96880306 Zm00008a037606c Zm00008a037606,Zm00008a037607 simMerged
Zm00008a037606_T01.v1.1.exon.23 chr10 96874930 96875052 Zm00008a037606 96859831 96880306 Zm00008a037606c Zm00008a037606,Zm00008a037607 simMerged
Zm00008a037606_T01.v1.1.exon.23 chr10 96874930 96875052 Zm00008a037606c 96859831 96880306 Zm00008a037606c Zm00008a037606,Zm00008a037607 simMerged
Zm00008a037606_T01.v1.1.exon.24 chr10 96875142 96875381 Zm00008a037606 96859831 96880306 Zm00008a037606c Zm00008a037606,Zm00008a037607 simMerged
Zm00008a037606_T01.v1.1.exon.24 chr10 96875142 96875381 Zm00008a037606c 96859831 96880306 Zm00008a037606c Zm00008a037606,Zm00008a037607 simMerged
Zm00008a037606_T01.v1.1.exon.25 chr10 96875597 96875877 Zm00008a037606 96859831 96880306 Zm00008a037606c Zm00008a037606,Zm00008a037607 simMerged
Zm00008a037606_T01.v1.1.exon.25 chr10 96875597 96875877 Zm00008a037606c 96859831 96880306 Zm00008a037606c Zm00008a037606,Zm00008a037607 simMerged
Zm00008a037606_T01.v1.1.exon.26 chr10 96875961 96876195 Zm00008a037606 96859831 96880306 Zm00008a037606c Zm00008a037606,Zm00008a037607 simMerged
Zm00008a037606_T01.v1.1.exon.26 chr10 96875961 96876195 Zm00008a037606c 96859831 96880306 Zm00008a037606c Zm00008a037606,Zm00008a037607 simMerged
Zm00008a037606_T01.v1.1.exon.27 chr10 96876295 96876647 Zm00008a037606 96859831 96880306 Zm00008a037606c Zm00008a037606,Zm00008a037607 simMerged
Zm00008a037606_T01.v1.1.exon.27 chr10 96876295 96876647 Zm00008a037606c 96859831 96880306 Zm00008a037606c Zm00008a037606,Zm00008a037607 simMerged
Zm00008a037606_T01.v1.1.exon.28 chr10 96876733 96876946 Zm00008a037606 96859831 96880306 Zm00008a037606c Zm00008a037606,Zm00008a037607 simMerged
Zm00008a037606_T01.v1.1.exon.28 chr10 96876733 96876946 Zm00008a037606c 96859831 96880306 Zm00008a037606c Zm00008a037606,Zm00008a037607 simMerged
Zm00008a037606_T01.v1.1.exon.29 chr10 96877087 96877266 Zm00008a037606 96859831 96880306 Zm00008a037606c Zm00008a037606,Zm00008a037607 simMerged
Zm00008a037606_T01.v1.1.exon.29 chr10 96877087 96877266 Zm00008a037606c 96859831 96880306 Zm00008a037606c Zm00008a037606,Zm00008a037607 simMerged
Zm00008a037606_T01.v1.1.exon.30 chr10 96877361 96879523 Zm00008a037606 96859831 96880306 Zm00008a037606c Zm00008a037606,Zm00008a037607 simMerged
Zm00008a037606_T01.v1.1.exon.30 chr10 96877361 96879523 Zm00008a037606c 96859831 96880306 Zm00008a037606c Zm00008a037606,Zm00008a037607 simMerged
Zm00008a037606_T01.v1.1.exon.31 chr10 96879736 96880306 Zm00008a037606 96859831 96880306 Zm00008a037606c Zm00008a037606,Zm00008a037607 simMerged
Zm00008a037606_T01.v1.1.exon.31 chr10 96879736 96880306 Zm00008a037606c 96859831 96880306 Zm00008a037606c Zm00008a037606,Zm00008a037607 simMerged
Zm00008a037610_T01.v1.1.exon.1 chr10 97074881 97074925 Zm00008a037610 97074881 97071849 Zm00008a037610c Zm00008a037610,Zm00008a037611 simMerged
Zm00008a037610_T01.v1.1.exon.1 chr10 97074881 97074925 Zm00008a037610c 97074881 97071849 Zm00008a037610c Zm00008a037610,Zm00008a037611 simMerged
Zm00008a037610_T01.v1.1.exon.2 chr10 97072539 97074301 Zm00008a037610 97074881 97071849 Zm00008a037610c Zm00008a037610,Zm00008a037611 simMerged
Zm00008a037610_T01.v1.1.exon.2 chr10 97072539 97074301 Zm00008a037610c 97074881 97071849 Zm00008a037610c Zm00008a037610,Zm00008a037611 simMerged
Zm00008a037610_T01.v1.1.exon.3 chr10 97071930 97072489 Zm00008a037610 97074881 97071849 Zm00008a037610c Zm00008a037610,Zm00008a037611 simMerged
Zm00008a037610_T01.v1.1.exon.3 chr10 97071930 97072489 Zm00008a037610c 97074881 97071849 Zm00008a037610c Zm00008a037610,Zm00008a037611 simMerged
Zm00008a037610_T01.v1.1.exon.4 chr10 97071326 97071849 Zm00008a037610 97074881 97071849 Zm00008a037610c Zm00008a037610,Zm00008a037611 simMerged
Zm00008a037610_T01.v1.1.exon.4 chr10 97071326 97071849 Zm00008a037610c 97074881 97071849 Zm00008a037610c Zm00008a037610,Zm00008a037611 simMerged
Zm00008a037612_T01.v1.1.exon.1 chr10 97363285 97363302 Zm00008a037612 97363285 97441778 Zm00008a037612c Zm00008a037612,Zm00008a037613 simMerged
Zm00008a037612_T01.v1.1.exon.1 chr10 97363285 97363302 Zm00008a037612c 97363285 97441778 Zm00008a037612c Zm00008a037612,Zm00008a037613 simMerged
Zm00008a037612_T01.v1.1.exon.2 chr10 97363660 97363837 Zm00008a037612 97363285 97441778 Zm00008a037612c Zm00008a037612,Zm00008a037613 simMerged
Zm00008a037612_T01.v1.1.exon.2 chr10 97363660 97363837 Zm00008a037612c 97363285 97441778 Zm00008a037612c Zm00008a037612,Zm00008a037613 simMerged
Zm00008a037612_T01.v1.1.exon.3 chr10 97364510 97364640 Zm00008a037612 97363285 97441778 Zm00008a037612c Zm00008a037612,Zm00008a037613 simMerged
Zm00008a037612_T01.v1.1.exon.3 chr10 97364510 97364640 Zm00008a037612c 97363285 97441778 Zm00008a037612c Zm00008a037612,Zm00008a037613 simMerged
Zm00008a037612_T01.v1.1.exon.4 chr10 97365670 97365772 Zm00008a037612 97363285 97441778 Zm00008a037612c Zm00008a037612,Zm00008a037613 simMerged
Zm00008a037612_T01.v1.1.exon.4 chr10 97365670 97365772 Zm00008a037612c 97363285 97441778 Zm00008a037612c Zm00008a037612,Zm00008a037613 simMerged
Zm00008a037612_T01.v1.1.exon.5 chr10 97365916 97365992 Zm00008a037612 97363285 97441778 Zm00008a037612c Zm00008a037612,Zm00008a037613 simMerged
Zm00008a037612_T01.v1.1.exon.5 chr10 97365916 97365992 Zm00008a037612c 97363285 97441778 Zm00008a037612c Zm00008a037612,Zm00008a037613 simMerged
Zm00008a037612_T01.v1.1.exon.6 chr10 97371421 97371510 Zm00008a037612 97363285 97441778 Zm00008a037612c Zm00008a037612,Zm00008a037613 simMerged
Zm00008a037612_T01.v1.1.exon.6 chr10 97371421 97371510 Zm00008a037612c 97363285 97441778 Zm00008a037612c Zm00008a037612,Zm00008a037613 simMerged
Zm00008a037612_T01.v1.1.exon.7 chr10 97372087 97372125 Zm00008a037612 97363285 97441778 Zm00008a037612c Zm00008a037612,Zm00008a037613 simMerged
Zm00008a037612_T01.v1.1.exon.7 chr10 97372087 97372125 Zm00008a037612c 97363285 97441778 Zm00008a037612c Zm00008a037612,Zm00008a037613 simMerged
Zm00008a037612_T01.v1.1.exon.8 chr10 97375293 97375446 Zm00008a037612 97363285 97441778 Zm00008a037612c Zm00008a037612,Zm00008a037613 simMerged
Zm00008a037612_T01.v1.1.exon.8 chr10 97375293 97375446 Zm00008a037612c 97363285 97441778 Zm00008a037612c Zm00008a037612,Zm00008a037613 simMerged
Zm00008a037612_T01.v1.1.exon.9 chr10 97441654 97441778 Zm00008a037612 97363285 97441778 Zm00008a037612c Zm00008a037612,Zm00008a037613 simMerged
Zm00008a037612_T01.v1.1.exon.9 chr10 97441654 97441778 Zm00008a037612c 97363285 97441778 Zm00008a037612c Zm00008a037612,Zm00008a037613 simMerged
Zm00008a037626_T01.v1.1.exon.1 chr10 98193232 98193464 Zm00008a037626 98193232 98194554 Zm00008a037626c Zm00008a037626,Zm00008a037627 simMerged
Zm00008a037626_T01.v1.1.exon.1 chr10 98193232 98193464 Zm00008a037626c 98193232 98194554 Zm00008a037626c Zm00008a037626,Zm00008a037627 simMerged
Zm00008a037626_T01.v1.1.exon.2 chr10 98193545 98193866 Zm00008a037626 98193232 98194554 Zm00008a037626c Zm00008a037626,Zm00008a037627 simMerged
Zm00008a037626_T01.v1.1.exon.2 chr10 98193545 98193866 Zm00008a037626c 98193232 98194554 Zm00008a037626c Zm00008a037626,Zm00008a037627 simMerged
Zm00008a037626_T01.v1.1.exon.3 chr10 98193964 98194554 Zm00008a037626 98193232 98194554 Zm00008a037626c Zm00008a037626,Zm00008a037627 simMerged
Zm00008a037626_T01.v1.1.exon.3 chr10 98193964 98194554 Zm00008a037626c 98193232 98194554 Zm00008a037626c Zm00008a037626,Zm00008a037627 simMerged
Zm00008a037641_T01.v1.1.exon.1 chr10 99041263 99041556 Zm00008a037641 99041263 99041556 Zm00008a037641c Zm00008a037641,Zm00008a037642 simMerged
Zm00008a037641_T01.v1.1.exon.1 chr10 99041263 99041556 Zm00008a037641c 99041263 99041556 Zm00008a037641c Zm00008a037641,Zm00008a037642 simMerged
Zm00008a037644_T01.v1.1.exon.1 chr10 99236222 99236920 Zm00008a037644 99236222 99235560 Zm00008a037644c Zm00008a037644,Zm00008a037645 simMerged
Zm00008a037644_T01.v1.1.exon.1 chr10 99236222 99236920 Zm00008a037644c 99236222 99235560 Zm00008a037644c Zm00008a037644,Zm00008a037645 simMerged
Zm00008a037644_T01.v1.1.exon.2 chr10 99235629 99236013 Zm00008a037644 99236222 99235560 Zm00008a037644c Zm00008a037644,Zm00008a037645 simMerged
Zm00008a037644_T01.v1.1.exon.2 chr10 99235629 99236013 Zm00008a037644c 99236222 99235560 Zm00008a037644c Zm00008a037644,Zm00008a037645 simMerged
Zm00008a037644_T01.v1.1.exon.3 chr10 99234976 99235560 Zm00008a037644 99236222 99235560 Zm00008a037644c Zm00008a037644,Zm00008a037645 simMerged
Zm00008a037644_T01.v1.1.exon.3 chr10 99234976 99235560 Zm00008a037644c 99236222 99235560 Zm00008a037644c Zm00008a037644,Zm00008a037645 simMerged
Zm00008a037661_T01.v1.1.exon.1 chr10 100078532 100080421 Zm00008a037661 100078532 100078061 Zm00008a037661c Zm00008a037661,Zm00008a037662 simMerged
Zm00008a037661_T01.v1.1.exon.1 chr10 100078532 100080421 Zm00008a037661c 100078532 100078061 Zm00008a037661c Zm00008a037661,Zm00008a037662 simMerged
Zm00008a037661_T01.v1.1.exon.2 chr10 100076784 100078061 Zm00008a037661 100078532 100078061 Zm00008a037661c Zm00008a037661,Zm00008a037662 simMerged
Zm00008a037661_T01.v1.1.exon.2 chr10 100076784 100078061 Zm00008a037661c 100078532 100078061 Zm00008a037661c Zm00008a037661,Zm00008a037662 simMerged
Zm00008a037664_T01.v1.1.exon.1 chr10 100204185 100204255 Zm00008a037664 100204185 100202586 Zm00008a037664c Zm00008a037664,Zm00008a037665 simMerged
Zm00008a037664_T01.v1.1.exon.1 chr10 100204185 100204255 Zm00008a037664c 100204185 100202586 Zm00008a037664c Zm00008a037664,Zm00008a037665 simMerged
Zm00008a037664_T01.v1.1.exon.2 chr10 100204061 100204108 Zm00008a037664 100204185 100202586 Zm00008a037664c Zm00008a037664,Zm00008a037665 simMerged
Zm00008a037664_T01.v1.1.exon.2 chr10 100204061 100204108 Zm00008a037664c 100204185 100202586 Zm00008a037664c Zm00008a037664,Zm00008a037665 simMerged
Zm00008a037664_T01.v1.1.exon.3 chr10 100203737 100203819 Zm00008a037664 100204185 100202586 Zm00008a037664c Zm00008a037664,Zm00008a037665 simMerged
Zm00008a037664_T01.v1.1.exon.3 chr10 100203737 100203819 Zm00008a037664c 100204185 100202586 Zm00008a037664c Zm00008a037664,Zm00008a037665 simMerged
Zm00008a037664_T01.v1.1.exon.4 chr10 100203350 100203480 Zm00008a037664 100204185 100202586 Zm00008a037664c Zm00008a037664,Zm00008a037665 simMerged
Zm00008a037664_T01.v1.1.exon.4 chr10 100203350 100203480 Zm00008a037664c 100204185 100202586 Zm00008a037664c Zm00008a037664,Zm00008a037665 simMerged
Zm00008a037664_T01.v1.1.exon.5 chr10 100203264 100203334 Zm00008a037664 100204185 100202586 Zm00008a037664c Zm00008a037664,Zm00008a037665 simMerged
Zm00008a037664_T01.v1.1.exon.5 chr10 100203264 100203334 Zm00008a037664c 100204185 100202586 Zm00008a037664c Zm00008a037664,Zm00008a037665 simMerged
Zm00008a037664_T01.v1.1.exon.6 chr10 100202754 100202837 Zm00008a037664 100204185 100202586 Zm00008a037664c Zm00008a037664,Zm00008a037665 simMerged
Zm00008a037664_T01.v1.1.exon.6 chr10 100202754 100202837 Zm00008a037664c 100204185 100202586 Zm00008a037664c Zm00008a037664,Zm00008a037665 simMerged
Zm00008a037664_T01.v1.1.exon.7 chr10 100202511 100202586 Zm00008a037664 100204185 100202586 Zm00008a037664c Zm00008a037664,Zm00008a037665 simMerged
Zm00008a037664_T01.v1.1.exon.7 chr10 100202511 100202586 Zm00008a037664c 100204185 100202586 Zm00008a037664c Zm00008a037664,Zm00008a037665 simMerged
Zm00008a037666_T01.v1.1.exon.1 chr10 100214771 100214820 Zm00008a037666 100214771 100208910 Zm00008a037666c Zm00008a037666,Zm00008a037667 simMerged
Zm00008a037666_T01.v1.1.exon.1 chr10 100214771 100214820 Zm00008a037666c 100214771 100208910 Zm00008a037666c Zm00008a037666,Zm00008a037667 simMerged
Zm00008a037666_T01.v1.1.exon.2 chr10 100214494 100214600 Zm00008a037666 100214771 100208910 Zm00008a037666c Zm00008a037666,Zm00008a037667 simMerged
Zm00008a037666_T01.v1.1.exon.2 chr10 100214494 100214600 Zm00008a037666c 100214771 100208910 Zm00008a037666c Zm00008a037666,Zm00008a037667 simMerged
Zm00008a037666_T01.v1.1.exon.3 chr10 100212438 100212526 Zm00008a037666 100214771 100208910 Zm00008a037666c Zm00008a037666,Zm00008a037667 simMerged
Zm00008a037666_T01.v1.1.exon.3 chr10 100212438 100212526 Zm00008a037666c 100214771 100208910 Zm00008a037666c Zm00008a037666,Zm00008a037667 simMerged
Zm00008a037666_T01.v1.1.exon.4 chr10 100212308 100212351 Zm00008a037666 100214771 100208910 Zm00008a037666c Zm00008a037666,Zm00008a037667 simMerged
Zm00008a037666_T01.v1.1.exon.4 chr10 100212308 100212351 Zm00008a037666c 100214771 100208910 Zm00008a037666c Zm00008a037666,Zm00008a037667 simMerged
Zm00008a037666_T01.v1.1.exon.5 chr10 100209960 100210030 Zm00008a037666 100214771 100208910 Zm00008a037666c Zm00008a037666,Zm00008a037667 simMerged
Zm00008a037666_T01.v1.1.exon.5 chr10 100209960 100210030 Zm00008a037666c 100214771 100208910 Zm00008a037666c Zm00008a037666,Zm00008a037667 simMerged
Zm00008a037666_T01.v1.1.exon.6 chr10 100209789 100209868 Zm00008a037666 100214771 100208910 Zm00008a037666c Zm00008a037666,Zm00008a037667 simMerged
Zm00008a037666_T01.v1.1.exon.6 chr10 100209789 100209868 Zm00008a037666c 100214771 100208910 Zm00008a037666c Zm00008a037666,Zm00008a037667 simMerged
Zm00008a037666_T01.v1.1.exon.7 chr10 100208881 100208910 Zm00008a037666 100214771 100208910 Zm00008a037666c Zm00008a037666,Zm00008a037667 simMerged
Zm00008a037666_T01.v1.1.exon.7 chr10 100208881 100208910 Zm00008a037666c 100214771 100208910 Zm00008a037666c Zm00008a037666,Zm00008a037667 simMerged
Zm00008a037668_T01.v1.1.exon.1 chr10 100280155 100280208 Zm00008a037668 100280155 100282986 Zm00008a037668c Zm00008a037668,Zm00008a037669 simMerged
Zm00008a037668_T01.v1.1.exon.1 chr10 100280155 100280208 Zm00008a037668c 100280155 100282986 Zm00008a037668c Zm00008a037668,Zm00008a037669 simMerged
Zm00008a037668_T01.v1.1.exon.2 chr10 100280427 100280532 Zm00008a037668 100280155 100282986 Zm00008a037668c Zm00008a037668,Zm00008a037669 simMerged
Zm00008a037668_T01.v1.1.exon.2 chr10 100280427 100280532 Zm00008a037668c 100280155 100282986 Zm00008a037668c Zm00008a037668,Zm00008a037669 simMerged
Zm00008a037668_T01.v1.1.exon.3 chr10 100280596 100280684 Zm00008a037668 100280155 100282986 Zm00008a037668c Zm00008a037668,Zm00008a037669 simMerged
Zm00008a037668_T01.v1.1.exon.3 chr10 100280596 100280684 Zm00008a037668c 100280155 100282986 Zm00008a037668c Zm00008a037668,Zm00008a037669 simMerged
Zm00008a037668_T01.v1.1.exon.4 chr10 100282638 100282686 Zm00008a037668 100280155 100282986 Zm00008a037668c Zm00008a037668,Zm00008a037669 simMerged
Zm00008a037668_T01.v1.1.exon.4 chr10 100282638 100282686 Zm00008a037668c 100280155 100282986 Zm00008a037668c Zm00008a037668,Zm00008a037669 simMerged
Zm00008a037668_T01.v1.1.exon.5 chr10 100282766 100282986 Zm00008a037668 100280155 100282986 Zm00008a037668c Zm00008a037668,Zm00008a037669 simMerged
Zm00008a037668_T01.v1.1.exon.5 chr10 100282766 100282986 Zm00008a037668c 100280155 100282986 Zm00008a037668c Zm00008a037668,Zm00008a037669 simMerged
Zm00008a037674_T01.v1.1.exon.1 chr10 100635337 100635696 Zm00008a037674 100635337 100632898 Zm00008a037674c Zm00008a037674,Zm00008a037675 simMerged
Zm00008a037674_T01.v1.1.exon.1 chr10 100635337 100635696 Zm00008a037674c 100635337 100632898 Zm00008a037674c Zm00008a037674,Zm00008a037675 simMerged
Zm00008a037674_T01.v1.1.exon.2 chr10 100632467 100632898 Zm00008a037674 100635337 100632898 Zm00008a037674c Zm00008a037674,Zm00008a037675 simMerged
Zm00008a037674_T01.v1.1.exon.2 chr10 100632467 100632898 Zm00008a037674c 100635337 100632898 Zm00008a037674c Zm00008a037674,Zm00008a037675 simMerged
Zm00008a037684_T01.v1.1.exon.1 chr10 101251573 101251625 Zm00008a037684 101251573 101265591 Zm00008a037684c Zm00008a037684,Zm00008a037685 simMerged
Zm00008a037684_T01.v1.1.exon.1 chr10 101251573 101251625 Zm00008a037684c 101251573 101265591 Zm00008a037684c Zm00008a037684,Zm00008a037685 simMerged
Zm00008a037684_T01.v1.1.exon.2 chr10 101251989 101252123 Zm00008a037684 101251573 101265591 Zm00008a037684c Zm00008a037684,Zm00008a037685 simMerged
Zm00008a037684_T01.v1.1.exon.2 chr10 101251989 101252123 Zm00008a037684c 101251573 101265591 Zm00008a037684c Zm00008a037684,Zm00008a037685 simMerged
Zm00008a037684_T01.v1.1.exon.3 chr10 101252522 101252612 Zm00008a037684 101251573 101265591 Zm00008a037684c Zm00008a037684,Zm00008a037685 simMerged
Zm00008a037684_T01.v1.1.exon.3 chr10 101252522 101252612 Zm00008a037684c 101251573 101265591 Zm00008a037684c Zm00008a037684,Zm00008a037685 simMerged
Zm00008a037684_T01.v1.1.exon.4 chr10 101252881 101252994 Zm00008a037684 101251573 101265591 Zm00008a037684c Zm00008a037684,Zm00008a037685 simMerged
Zm00008a037684_T01.v1.1.exon.4 chr10 101252881 101252994 Zm00008a037684c 101251573 101265591 Zm00008a037684c Zm00008a037684,Zm00008a037685 simMerged
Zm00008a037684_T01.v1.1.exon.5 chr10 101253504 101253617 Zm00008a037684 101251573 101265591 Zm00008a037684c Zm00008a037684,Zm00008a037685 simMerged
Zm00008a037684_T01.v1.1.exon.5 chr10 101253504 101253617 Zm00008a037684c 101251573 101265591 Zm00008a037684c Zm00008a037684,Zm00008a037685 simMerged
Zm00008a037684_T01.v1.1.exon.6 chr10 101254006 101254338 Zm00008a037684 101251573 101265591 Zm00008a037684c Zm00008a037684,Zm00008a037685 simMerged
Zm00008a037684_T01.v1.1.exon.6 chr10 101254006 101254338 Zm00008a037684c 101251573 101265591 Zm00008a037684c Zm00008a037684,Zm00008a037685 simMerged
Zm00008a037684_T01.v1.1.exon.7 chr10 101254875 101255085 Zm00008a037684 101251573 101265591 Zm00008a037684c Zm00008a037684,Zm00008a037685 simMerged
Zm00008a037684_T01.v1.1.exon.7 chr10 101254875 101255085 Zm00008a037684c 101251573 101265591 Zm00008a037684c Zm00008a037684,Zm00008a037685 simMerged
Zm00008a037684_T01.v1.1.exon.8 chr10 101255196 101255437 Zm00008a037684 101251573 101265591 Zm00008a037684c Zm00008a037684,Zm00008a037685 simMerged
Zm00008a037684_T01.v1.1.exon.8 chr10 101255196 101255437 Zm00008a037684c 101251573 101265591 Zm00008a037684c Zm00008a037684,Zm00008a037685 simMerged
Zm00008a037684_T01.v1.1.exon.9 chr10 101255462 101255710 Zm00008a037684 101251573 101265591 Zm00008a037684c Zm00008a037684,Zm00008a037685 simMerged
Zm00008a037684_T01.v1.1.exon.9 chr10 101255462 101255710 Zm00008a037684c 101251573 101265591 Zm00008a037684c Zm00008a037684,Zm00008a037685 simMerged
Zm00008a037684_T01.v1.1.exon.10 chr10 101256363 101256543 Zm00008a037684 101251573 101265591 Zm00008a037684c Zm00008a037684,Zm00008a037685 simMerged
Zm00008a037684_T01.v1.1.exon.10 chr10 101256363 101256543 Zm00008a037684c 101251573 101265591 Zm00008a037684c Zm00008a037684,Zm00008a037685 simMerged
Zm00008a037684_T01.v1.1.exon.11 chr10 101262309 101262508 Zm00008a037684 101251573 101265591 Zm00008a037684c Zm00008a037684,Zm00008a037685 simMerged
Zm00008a037684_T01.v1.1.exon.11 chr10 101262309 101262508 Zm00008a037684c 101251573 101265591 Zm00008a037684c Zm00008a037684,Zm00008a037685 simMerged
Zm00008a037684_T01.v1.1.exon.12 chr10 101265325 101265591 Zm00008a037684 101251573 101265591 Zm00008a037684c Zm00008a037684,Zm00008a037685 simMerged
Zm00008a037684_T01.v1.1.exon.12 chr10 101265325 101265591 Zm00008a037684c 101251573 101265591 Zm00008a037684c Zm00008a037684,Zm00008a037685 simMerged
Zm00008a037686_T01.v1.1.exon.1 chr10 101357365 101357379 Zm00008a037686 101357365 101354158 Zm00008a037686c Zm00008a037686,Zm00008a037687 simMerged
Zm00008a037686_T01.v1.1.exon.1 chr10 101357365 101357379 Zm00008a037686c 101357365 101354158 Zm00008a037686c Zm00008a037686,Zm00008a037687 simMerged
Zm00008a037686_T01.v1.1.exon.2 chr10 101355325 101355497 Zm00008a037686 101357365 101354158 Zm00008a037686c Zm00008a037686,Zm00008a037687 simMerged
Zm00008a037686_T01.v1.1.exon.2 chr10 101355325 101355497 Zm00008a037686c 101357365 101354158 Zm00008a037686c Zm00008a037686,Zm00008a037687 simMerged
Zm00008a037686_T01.v1.1.exon.3 chr10 101354735 101354865 Zm00008a037686 101357365 101354158 Zm00008a037686c Zm00008a037686,Zm00008a037687 simMerged
Zm00008a037686_T01.v1.1.exon.3 chr10 101354735 101354865 Zm00008a037686c 101357365 101354158 Zm00008a037686c Zm00008a037686,Zm00008a037687 simMerged
Zm00008a037686_T01.v1.1.exon.4 chr10 101354654 101354724 Zm00008a037686 101357365 101354158 Zm00008a037686c Zm00008a037686,Zm00008a037687 simMerged
Zm00008a037686_T01.v1.1.exon.4 chr10 101354654 101354724 Zm00008a037686c 101357365 101354158 Zm00008a037686c Zm00008a037686,Zm00008a037687 simMerged
Zm00008a037686_T01.v1.1.exon.5 chr10 101354451 101354504 Zm00008a037686 101357365 101354158 Zm00008a037686c Zm00008a037686,Zm00008a037687 simMerged
Zm00008a037686_T01.v1.1.exon.5 chr10 101354451 101354504 Zm00008a037686c 101357365 101354158 Zm00008a037686c Zm00008a037686,Zm00008a037687 simMerged
Zm00008a037686_T01.v1.1.exon.6 chr10 101353901 101354158 Zm00008a037686 101357365 101354158 Zm00008a037686c Zm00008a037686,Zm00008a037687 simMerged
Zm00008a037686_T01.v1.1.exon.6 chr10 101353901 101354158 Zm00008a037686c 101357365 101354158 Zm00008a037686c Zm00008a037686,Zm00008a037687 simMerged
Zm00008a037690_T01.v1.1.exon.1 chr10 101699218 101699319 Zm00008a037690 101699218 101707866 Zm00008a037690c Zm00008a037690,Zm00008a037691 simMerged
Zm00008a037690_T01.v1.1.exon.1 chr10 101699218 101699319 Zm00008a037690c 101699218 101707866 Zm00008a037690c Zm00008a037690,Zm00008a037691 simMerged
Zm00008a037690_T01.v1.1.exon.2 chr10 101702786 101702839 Zm00008a037690 101699218 101707866 Zm00008a037690c Zm00008a037690,Zm00008a037691 simMerged
Zm00008a037690_T01.v1.1.exon.2 chr10 101702786 101702839 Zm00008a037690c 101699218 101707866 Zm00008a037690c Zm00008a037690,Zm00008a037691 simMerged
Zm00008a037690_T01.v1.1.exon.3 chr10 101702910 101703167 Zm00008a037690 101699218 101707866 Zm00008a037690c Zm00008a037690,Zm00008a037691 simMerged
Zm00008a037690_T01.v1.1.exon.3 chr10 101702910 101703167 Zm00008a037690c 101699218 101707866 Zm00008a037690c Zm00008a037690,Zm00008a037691 simMerged
Zm00008a037690_T01.v1.1.exon.4 chr10 101703294 101703518 Zm00008a037690 101699218 101707866 Zm00008a037690c Zm00008a037690,Zm00008a037691 simMerged
Zm00008a037690_T01.v1.1.exon.4 chr10 101703294 101703518 Zm00008a037690c 101699218 101707866 Zm00008a037690c Zm00008a037690,Zm00008a037691 simMerged
Zm00008a037690_T01.v1.1.exon.5 chr10 101707777 101707866 Zm00008a037690 101699218 101707866 Zm00008a037690c Zm00008a037690,Zm00008a037691 simMerged
Zm00008a037690_T01.v1.1.exon.5 chr10 101707777 101707866 Zm00008a037690c 101699218 101707866 Zm00008a037690c Zm00008a037690,Zm00008a037691 simMerged
Zm00008a037695_T01.v1.1.exon.1 chr10 102314448 102314762 Zm00008a037695 102314448 102311245 Zm00008a037695c Zm00008a037695,Zm00008a037696 simMerged
Zm00008a037695_T01.v1.1.exon.1 chr10 102314448 102314762 Zm00008a037695c 102314448 102311245 Zm00008a037695c Zm00008a037695,Zm00008a037696 simMerged
Zm00008a037695_T01.v1.1.exon.2 chr10 102311210 102311245 Zm00008a037695 102314448 102311245 Zm00008a037695c Zm00008a037695,Zm00008a037696 simMerged
Zm00008a037695_T01.v1.1.exon.2 chr10 102311210 102311245 Zm00008a037695c 102314448 102311245 Zm00008a037695c Zm00008a037695,Zm00008a037696 simMerged
Zm00008a037698_T01.v1.1.exon.1 chr10 102740238 102740464 Zm00008a037698 102740238 102728314 Zm00008a037698c Zm00008a037698,Zm00008a037699 simMerged
Zm00008a037698_T01.v1.1.exon.1 chr10 102740238 102740464 Zm00008a037698c 102740238 102728314 Zm00008a037698c Zm00008a037698,Zm00008a037699 simMerged
Zm00008a037698_T01.v1.1.exon.2 chr10 102739979 102740157 Zm00008a037698 102740238 102728314 Zm00008a037698c Zm00008a037698,Zm00008a037699 simMerged
Zm00008a037698_T01.v1.1.exon.2 chr10 102739979 102740157 Zm00008a037698c 102740238 102728314 Zm00008a037698c Zm00008a037698,Zm00008a037699 simMerged
Zm00008a037698_T01.v1.1.exon.3 chr10 102736714 102736801 Zm00008a037698 102740238 102728314 Zm00008a037698c Zm00008a037698,Zm00008a037699 simMerged
Zm00008a037698_T01.v1.1.exon.3 chr10 102736714 102736801 Zm00008a037698c 102740238 102728314 Zm00008a037698c Zm00008a037698,Zm00008a037699 simMerged
Zm00008a037698_T01.v1.1.exon.4 chr10 102728458 102728524 Zm00008a037698 102740238 102728314 Zm00008a037698c Zm00008a037698,Zm00008a037699 simMerged
Zm00008a037698_T01.v1.1.exon.4 chr10 102728458 102728524 Zm00008a037698c 102740238 102728314 Zm00008a037698c Zm00008a037698,Zm00008a037699 simMerged
Zm00008a037698_T01.v1.1.exon.5 chr10 102728118 102728314 Zm00008a037698 102740238 102728314 Zm00008a037698c Zm00008a037698,Zm00008a037699 simMerged
Zm00008a037698_T01.v1.1.exon.5 chr10 102728118 102728314 Zm00008a037698c 102740238 102728314 Zm00008a037698c Zm00008a037698,Zm00008a037699 simMerged
Zm00008a037701_T01.v1.1.exon.1 chr10 103136789 103137973 Zm00008a037701 103136789 103137973 Zm00008a037701c Zm00008a037701,Zm00008a037702 simMerged
Zm00008a037701_T01.v1.1.exon.1 chr10 103136789 103137973 Zm00008a037701c 103136789 103137973 Zm00008a037701c Zm00008a037701,Zm00008a037702 simMerged
Zm00008a037713_T01.v1.1.exon.1 chr10 103874659 103874673 Zm00008a037713 103874659 103885926 Zm00008a037713c Zm00008a037713,Zm00008a037714 simMerged
Zm00008a037713_T01.v1.1.exon.1 chr10 103874659 103874673 Zm00008a037713c 103874659 103885926 Zm00008a037713c Zm00008a037713,Zm00008a037714 simMerged
Zm00008a037713_T01.v1.1.exon.2 chr10 103875688 103875756 Zm00008a037713 103874659 103885926 Zm00008a037713c Zm00008a037713,Zm00008a037714 simMerged
Zm00008a037713_T01.v1.1.exon.2 chr10 103875688 103875756 Zm00008a037713c 103874659 103885926 Zm00008a037713c Zm00008a037713,Zm00008a037714 simMerged
Zm00008a037713_T01.v1.1.exon.3 chr10 103875856 103875999 Zm00008a037713 103874659 103885926 Zm00008a037713c Zm00008a037713,Zm00008a037714 simMerged
Zm00008a037713_T01.v1.1.exon.3 chr10 103875856 103875999 Zm00008a037713c 103874659 103885926 Zm00008a037713c Zm00008a037713,Zm00008a037714 simMerged
Zm00008a037713_T01.v1.1.exon.4 chr10 103876128 103876202 Zm00008a037713 103874659 103885926 Zm00008a037713c Zm00008a037713,Zm00008a037714 simMerged
Zm00008a037713_T01.v1.1.exon.4 chr10 103876128 103876202 Zm00008a037713c 103874659 103885926 Zm00008a037713c Zm00008a037713,Zm00008a037714 simMerged
Zm00008a037713_T01.v1.1.exon.5 chr10 103878281 103878457 Zm00008a037713 103874659 103885926 Zm00008a037713c Zm00008a037713,Zm00008a037714 simMerged
Zm00008a037713_T01.v1.1.exon.5 chr10 103878281 103878457 Zm00008a037713c 103874659 103885926 Zm00008a037713c Zm00008a037713,Zm00008a037714 simMerged
Zm00008a037713_T01.v1.1.exon.6 chr10 103878554 103878639 Zm00008a037713 103874659 103885926 Zm00008a037713c Zm00008a037713,Zm00008a037714 simMerged
Zm00008a037713_T01.v1.1.exon.6 chr10 103878554 103878639 Zm00008a037713c 103874659 103885926 Zm00008a037713c Zm00008a037713,Zm00008a037714 simMerged
Zm00008a037713_T01.v1.1.exon.7 chr10 103882792 103882846 Zm00008a037713 103874659 103885926 Zm00008a037713c Zm00008a037713,Zm00008a037714 simMerged
Zm00008a037713_T01.v1.1.exon.7 chr10 103882792 103882846 Zm00008a037713c 103874659 103885926 Zm00008a037713c Zm00008a037713,Zm00008a037714 simMerged
Zm00008a037713_T01.v1.1.exon.8 chr10 103883608 103883733 Zm00008a037713 103874659 103885926 Zm00008a037713c Zm00008a037713,Zm00008a037714 simMerged
Zm00008a037713_T01.v1.1.exon.8 chr10 103883608 103883733 Zm00008a037713c 103874659 103885926 Zm00008a037713c Zm00008a037713,Zm00008a037714 simMerged
Zm00008a037713_T01.v1.1.exon.9 chr10 103883831 103883944 Zm00008a037713 103874659 103885926 Zm00008a037713c Zm00008a037713,Zm00008a037714 simMerged
Zm00008a037713_T01.v1.1.exon.9 chr10 103883831 103883944 Zm00008a037713c 103874659 103885926 Zm00008a037713c Zm00008a037713,Zm00008a037714 simMerged
Zm00008a037713_T01.v1.1.exon.10 chr10 103884989 103885108 Zm00008a037713 103874659 103885926 Zm00008a037713c Zm00008a037713,Zm00008a037714 simMerged
Zm00008a037713_T01.v1.1.exon.10 chr10 103884989 103885108 Zm00008a037713c 103874659 103885926 Zm00008a037713c Zm00008a037713,Zm00008a037714 simMerged
Zm00008a037713_T01.v1.1.exon.11 chr10 103885288 103885353 Zm00008a037713 103874659 103885926 Zm00008a037713c Zm00008a037713,Zm00008a037714 simMerged
Zm00008a037713_T01.v1.1.exon.11 chr10 103885288 103885353 Zm00008a037713c 103874659 103885926 Zm00008a037713c Zm00008a037713,Zm00008a037714 simMerged
Zm00008a037713_T01.v1.1.exon.12 chr10 103885537 103885926 Zm00008a037713 103874659 103885926 Zm00008a037713c Zm00008a037713,Zm00008a037714 simMerged
Zm00008a037713_T01.v1.1.exon.12 chr10 103885537 103885926 Zm00008a037713c 103874659 103885926 Zm00008a037713c Zm00008a037713,Zm00008a037714 simMerged
Zm00008a037733_T01.v1.1.exon.1 chr10 105109903 105110077 Zm00008a037733 105109903 105101480 Zm00008a037733c Zm00008a037733,Zm00008a037734 simMerged
Zm00008a037733_T01.v1.1.exon.1 chr10 105109903 105110077 Zm00008a037733c 105109903 105101480 Zm00008a037733c Zm00008a037733,Zm00008a037734 simMerged
Zm00008a037733_T01.v1.1.exon.2 chr10 105109587 105109743 Zm00008a037733 105109903 105101480 Zm00008a037733c Zm00008a037733,Zm00008a037734 simMerged
Zm00008a037733_T01.v1.1.exon.2 chr10 105109587 105109743 Zm00008a037733c 105109903 105101480 Zm00008a037733c Zm00008a037733,Zm00008a037734 simMerged
Zm00008a037733_T01.v1.1.exon.3 chr10 105108788 105109001 Zm00008a037733 105109903 105101480 Zm00008a037733c Zm00008a037733,Zm00008a037734 simMerged
Zm00008a037733_T01.v1.1.exon.3 chr10 105108788 105109001 Zm00008a037733c 105109903 105101480 Zm00008a037733c Zm00008a037733,Zm00008a037734 simMerged
Zm00008a037733_T01.v1.1.exon.4 chr10 105102189 105102281 Zm00008a037733 105109903 105101480 Zm00008a037733c Zm00008a037733,Zm00008a037734 simMerged
Zm00008a037733_T01.v1.1.exon.4 chr10 105102189 105102281 Zm00008a037733c 105109903 105101480 Zm00008a037733c Zm00008a037733,Zm00008a037734 simMerged
Zm00008a037733_T01.v1.1.exon.5 chr10 105101950 105102124 Zm00008a037733 105109903 105101480 Zm00008a037733c Zm00008a037733,Zm00008a037734 simMerged
Zm00008a037733_T01.v1.1.exon.5 chr10 105101950 105102124 Zm00008a037733c 105109903 105101480 Zm00008a037733c Zm00008a037733,Zm00008a037734 simMerged
Zm00008a037733_T01.v1.1.exon.6 chr10 105101671 105101837 Zm00008a037733 105109903 105101480 Zm00008a037733c Zm00008a037733,Zm00008a037734 simMerged
Zm00008a037733_T01.v1.1.exon.6 chr10 105101671 105101837 Zm00008a037733c 105109903 105101480 Zm00008a037733c Zm00008a037733,Zm00008a037734 simMerged
Zm00008a037733_T01.v1.1.exon.7 chr10 105101343 105101480 Zm00008a037733 105109903 105101480 Zm00008a037733c Zm00008a037733,Zm00008a037734 simMerged
Zm00008a037733_T01.v1.1.exon.7 chr10 105101343 105101480 Zm00008a037733c 105109903 105101480 Zm00008a037733c Zm00008a037733,Zm00008a037734 simMerged
Zm00008a037735_T01.v1.1.exon.1 chr10 105263852 105264568 Zm00008a037735 105263852 105265953 Zm00008a037735c Zm00008a037735,Zm00008a037736 simMerged
Zm00008a037735_T01.v1.1.exon.1 chr10 105263852 105264568 Zm00008a037735c 105263852 105265953 Zm00008a037735c Zm00008a037735,Zm00008a037736 simMerged
Zm00008a037735_T01.v1.1.exon.2 chr10 105264817 105265953 Zm00008a037735 105263852 105265953 Zm00008a037735c Zm00008a037735,Zm00008a037736 simMerged
Zm00008a037735_T01.v1.1.exon.2 chr10 105264817 105265953 Zm00008a037735c 105263852 105265953 Zm00008a037735c Zm00008a037735,Zm00008a037736 simMerged
Zm00008a037738_T01.v1.1.exon.1 chr10 105347309 105347548 Zm00008a037738 105347309 105345957 Zm00008a037738c Zm00008a037738,Zm00008a037739 simMerged
Zm00008a037738_T01.v1.1.exon.1 chr10 105347309 105347548 Zm00008a037738c 105347309 105345957 Zm00008a037738c Zm00008a037738,Zm00008a037739 simMerged
Zm00008a037738_T01.v1.1.exon.2 chr10 105346369 105346510 Zm00008a037738 105347309 105345957 Zm00008a037738c Zm00008a037738,Zm00008a037739 simMerged
Zm00008a037738_T01.v1.1.exon.2 chr10 105346369 105346510 Zm00008a037738c 105347309 105345957 Zm00008a037738c Zm00008a037738,Zm00008a037739 simMerged
Zm00008a037738_T01.v1.1.exon.3 chr10 105346106 105346197 Zm00008a037738 105347309 105345957 Zm00008a037738c Zm00008a037738,Zm00008a037739 simMerged
Zm00008a037738_T01.v1.1.exon.3 chr10 105346106 105346197 Zm00008a037738c 105347309 105345957 Zm00008a037738c Zm00008a037738,Zm00008a037739 simMerged
Zm00008a037738_T01.v1.1.exon.4 chr10 105344946 105345957 Zm00008a037738 105347309 105345957 Zm00008a037738c Zm00008a037738,Zm00008a037739 simMerged
Zm00008a037738_T01.v1.1.exon.4 chr10 105344946 105345957 Zm00008a037738c 105347309 105345957 Zm00008a037738c Zm00008a037738,Zm00008a037739 simMerged
Zm00008a037742_T01.v1.1.exon.1 chr10 105720720 105721626 Zm00008a037742 105720720 105717758 Zm00008a037742c Zm00008a037742,Zm00008a037743 simMerged
Zm00008a037742_T01.v1.1.exon.1 chr10 105720720 105721626 Zm00008a037742c 105720720 105717758 Zm00008a037742c Zm00008a037742,Zm00008a037743 simMerged
Zm00008a037742_T01.v1.1.exon.2 chr10 105720498 105720589 Zm00008a037742 105720720 105717758 Zm00008a037742c Zm00008a037742,Zm00008a037743 simMerged
Zm00008a037742_T01.v1.1.exon.2 chr10 105720498 105720589 Zm00008a037742c 105720720 105717758 Zm00008a037742c Zm00008a037742,Zm00008a037743 simMerged
Zm00008a037742_T01.v1.1.exon.3 chr10 105720212 105720349 Zm00008a037742 105720720 105717758 Zm00008a037742c Zm00008a037742,Zm00008a037743 simMerged
Zm00008a037742_T01.v1.1.exon.3 chr10 105720212 105720349 Zm00008a037742c 105720720 105717758 Zm00008a037742c Zm00008a037742,Zm00008a037743 simMerged
Zm00008a037742_T01.v1.1.exon.4 chr10 105719232 105719732 Zm00008a037742 105720720 105717758 Zm00008a037742c Zm00008a037742,Zm00008a037743 simMerged
Zm00008a037742_T01.v1.1.exon.4 chr10 105719232 105719732 Zm00008a037742c 105720720 105717758 Zm00008a037742c Zm00008a037742,Zm00008a037743 simMerged
Zm00008a037742_T01.v1.1.exon.5 chr10 105718960 105719127 Zm00008a037742 105720720 105717758 Zm00008a037742c Zm00008a037742,Zm00008a037743 simMerged
Zm00008a037742_T01.v1.1.exon.5 chr10 105718960 105719127 Zm00008a037742c 105720720 105717758 Zm00008a037742c Zm00008a037742,Zm00008a037743 simMerged
Zm00008a037742_T01.v1.1.exon.6 chr10 105718192 105718298 Zm00008a037742 105720720 105717758 Zm00008a037742c Zm00008a037742,Zm00008a037743 simMerged
Zm00008a037742_T01.v1.1.exon.6 chr10 105718192 105718298 Zm00008a037742c 105720720 105717758 Zm00008a037742c Zm00008a037742,Zm00008a037743 simMerged
Zm00008a037742_T01.v1.1.exon.7 chr10 105717374 105717758 Zm00008a037742 105720720 105717758 Zm00008a037742c Zm00008a037742,Zm00008a037743 simMerged
Zm00008a037742_T01.v1.1.exon.7 chr10 105717374 105717758 Zm00008a037742c 105720720 105717758 Zm00008a037742c Zm00008a037742,Zm00008a037743 simMerged
Zm00008a037744_T01.v1.1.exon.1 chr10 105852186 105852554 Zm00008a037744 105852186 105847348 Zm00008a037744c Zm00008a037744,Zm00008a037745 simMerged
Zm00008a037744_T01.v1.1.exon.1 chr10 105852186 105852554 Zm00008a037744c 105852186 105847348 Zm00008a037744c Zm00008a037744,Zm00008a037745 simMerged
Zm00008a037744_T01.v1.1.exon.2 chr10 105850868 105850984 Zm00008a037744 105852186 105847348 Zm00008a037744c Zm00008a037744,Zm00008a037745 simMerged
Zm00008a037744_T01.v1.1.exon.2 chr10 105850868 105850984 Zm00008a037744c 105852186 105847348 Zm00008a037744c Zm00008a037744,Zm00008a037745 simMerged
Zm00008a037744_T01.v1.1.exon.3 chr10 105850675 105850741 Zm00008a037744 105852186 105847348 Zm00008a037744c Zm00008a037744,Zm00008a037745 simMerged
Zm00008a037744_T01.v1.1.exon.3 chr10 105850675 105850741 Zm00008a037744c 105852186 105847348 Zm00008a037744c Zm00008a037744,Zm00008a037745 simMerged
Zm00008a037744_T01.v1.1.exon.4 chr10 105847446 105847516 Zm00008a037744 105852186 105847348 Zm00008a037744c Zm00008a037744,Zm00008a037745 simMerged
Zm00008a037744_T01.v1.1.exon.4 chr10 105847446 105847516 Zm00008a037744c 105852186 105847348 Zm00008a037744c Zm00008a037744,Zm00008a037745 simMerged
Zm00008a037744_T01.v1.1.exon.5 chr10 105846925 105847348 Zm00008a037744 105852186 105847348 Zm00008a037744c Zm00008a037744,Zm00008a037745 simMerged
Zm00008a037744_T01.v1.1.exon.5 chr10 105846925 105847348 Zm00008a037744c 105852186 105847348 Zm00008a037744c Zm00008a037744,Zm00008a037745 simMerged
Zm00008a037753_T01.v1.1.exon.1 chr10 106330000 106330303 Zm00008a037753 106330000 106326702 Zm00008a037753c Zm00008a037753,Zm00008a037754 simMerged
Zm00008a037753_T01.v1.1.exon.1 chr10 106330000 106330303 Zm00008a037753c 106330000 106326702 Zm00008a037753c Zm00008a037753,Zm00008a037754 simMerged
Zm00008a037753_T01.v1.1.exon.2 chr10 106329795 106329887 Zm00008a037753 106330000 106326702 Zm00008a037753c Zm00008a037753,Zm00008a037754 simMerged
Zm00008a037753_T01.v1.1.exon.2 chr10 106329795 106329887 Zm00008a037753c 106330000 106326702 Zm00008a037753c Zm00008a037753,Zm00008a037754 simMerged
Zm00008a037753_T01.v1.1.exon.3 chr10 106328730 106328834 Zm00008a037753 106330000 106326702 Zm00008a037753c Zm00008a037753,Zm00008a037754 simMerged
Zm00008a037753_T01.v1.1.exon.3 chr10 106328730 106328834 Zm00008a037753c 106330000 106326702 Zm00008a037753c Zm00008a037753,Zm00008a037754 simMerged
Zm00008a037753_T01.v1.1.exon.4 chr10 106328310 106328462 Zm00008a037753 106330000 106326702 Zm00008a037753c Zm00008a037753,Zm00008a037754 simMerged
Zm00008a037753_T01.v1.1.exon.4 chr10 106328310 106328462 Zm00008a037753c 106330000 106326702 Zm00008a037753c Zm00008a037753,Zm00008a037754 simMerged
Zm00008a037753_T01.v1.1.exon.5 chr10 106327646 106327744 Zm00008a037753 106330000 106326702 Zm00008a037753c Zm00008a037753,Zm00008a037754 simMerged
Zm00008a037753_T01.v1.1.exon.5 chr10 106327646 106327744 Zm00008a037753c 106330000 106326702 Zm00008a037753c Zm00008a037753,Zm00008a037754 simMerged
Zm00008a037753_T01.v1.1.exon.6 chr10 106327430 106327558 Zm00008a037753 106330000 106326702 Zm00008a037753c Zm00008a037753,Zm00008a037754 simMerged
Zm00008a037753_T01.v1.1.exon.6 chr10 106327430 106327558 Zm00008a037753c 106330000 106326702 Zm00008a037753c Zm00008a037753,Zm00008a037754 simMerged
Zm00008a037753_T01.v1.1.exon.7 chr10 106327007 106327186 Zm00008a037753 106330000 106326702 Zm00008a037753c Zm00008a037753,Zm00008a037754 simMerged
Zm00008a037753_T01.v1.1.exon.7 chr10 106327007 106327186 Zm00008a037753c 106330000 106326702 Zm00008a037753c Zm00008a037753,Zm00008a037754 simMerged
Zm00008a037753_T01.v1.1.exon.8 chr10 106326794 106326910 Zm00008a037753 106330000 106326702 Zm00008a037753c Zm00008a037753,Zm00008a037754 simMerged
Zm00008a037753_T01.v1.1.exon.8 chr10 106326794 106326910 Zm00008a037753c 106330000 106326702 Zm00008a037753c Zm00008a037753,Zm00008a037754 simMerged
Zm00008a037753_T01.v1.1.exon.9 chr10 106326127 106326702 Zm00008a037753 106330000 106326702 Zm00008a037753c Zm00008a037753,Zm00008a037754 simMerged
Zm00008a037753_T01.v1.1.exon.9 chr10 106326127 106326702 Zm00008a037753c 106330000 106326702 Zm00008a037753c Zm00008a037753,Zm00008a037754 simMerged
Zm00008a037757_T01.v1.1.exon.1 chr10 106699535 106699671 Zm00008a037757 106699535 106707748 Zm00008a037757c Zm00008a037757,Zm00008a037758 simMerged
Zm00008a037757_T01.v1.1.exon.1 chr10 106699535 106699671 Zm00008a037757c 106699535 106707748 Zm00008a037757c Zm00008a037757,Zm00008a037758 simMerged
Zm00008a037757_T01.v1.1.exon.2 chr10 106699775 106699920 Zm00008a037757 106699535 106707748 Zm00008a037757c Zm00008a037757,Zm00008a037758 simMerged
Zm00008a037757_T01.v1.1.exon.2 chr10 106699775 106699920 Zm00008a037757c 106699535 106707748 Zm00008a037757c Zm00008a037757,Zm00008a037758 simMerged
Zm00008a037757_T01.v1.1.exon.3 chr10 106700043 106700119 Zm00008a037757 106699535 106707748 Zm00008a037757c Zm00008a037757,Zm00008a037758 simMerged
Zm00008a037757_T01.v1.1.exon.3 chr10 106700043 106700119 Zm00008a037757c 106699535 106707748 Zm00008a037757c Zm00008a037757,Zm00008a037758 simMerged
Zm00008a037757_T01.v1.1.exon.4 chr10 106701630 106701752 Zm00008a037757 106699535 106707748 Zm00008a037757c Zm00008a037757,Zm00008a037758 simMerged
Zm00008a037757_T01.v1.1.exon.4 chr10 106701630 106701752 Zm00008a037757c 106699535 106707748 Zm00008a037757c Zm00008a037757,Zm00008a037758 simMerged
Zm00008a037757_T01.v1.1.exon.5 chr10 106701847 106701949 Zm00008a037757 106699535 106707748 Zm00008a037757c Zm00008a037757,Zm00008a037758 simMerged
Zm00008a037757_T01.v1.1.exon.5 chr10 106701847 106701949 Zm00008a037757c 106699535 106707748 Zm00008a037757c Zm00008a037757,Zm00008a037758 simMerged
Zm00008a037757_T01.v1.1.exon.6 chr10 106702065 106702102 Zm00008a037757 106699535 106707748 Zm00008a037757c Zm00008a037757,Zm00008a037758 simMerged
Zm00008a037757_T01.v1.1.exon.6 chr10 106702065 106702102 Zm00008a037757c 106699535 106707748 Zm00008a037757c Zm00008a037757,Zm00008a037758 simMerged
Zm00008a037757_T01.v1.1.exon.7 chr10 106702196 106702297 Zm00008a037757 106699535 106707748 Zm00008a037757c Zm00008a037757,Zm00008a037758 simMerged
Zm00008a037757_T01.v1.1.exon.7 chr10 106702196 106702297 Zm00008a037757c 106699535 106707748 Zm00008a037757c Zm00008a037757,Zm00008a037758 simMerged
Zm00008a037757_T01.v1.1.exon.8 chr10 106702378 106702788 Zm00008a037757 106699535 106707748 Zm00008a037757c Zm00008a037757,Zm00008a037758 simMerged
Zm00008a037757_T01.v1.1.exon.8 chr10 106702378 106702788 Zm00008a037757c 106699535 106707748 Zm00008a037757c Zm00008a037757,Zm00008a037758 simMerged
Zm00008a037757_T01.v1.1.exon.9 chr10 106702876 106702941 Zm00008a037757 106699535 106707748 Zm00008a037757c Zm00008a037757,Zm00008a037758 simMerged
Zm00008a037757_T01.v1.1.exon.9 chr10 106702876 106702941 Zm00008a037757c 106699535 106707748 Zm00008a037757c Zm00008a037757,Zm00008a037758 simMerged
Zm00008a037757_T01.v1.1.exon.10 chr10 106703031 106703152 Zm00008a037757 106699535 106707748 Zm00008a037757c Zm00008a037757,Zm00008a037758 simMerged
Zm00008a037757_T01.v1.1.exon.10 chr10 106703031 106703152 Zm00008a037757c 106699535 106707748 Zm00008a037757c Zm00008a037757,Zm00008a037758 simMerged
Zm00008a037757_T01.v1.1.exon.11 chr10 106703556 106703669 Zm00008a037757 106699535 106707748 Zm00008a037757c Zm00008a037757,Zm00008a037758 simMerged
Zm00008a037757_T01.v1.1.exon.11 chr10 106703556 106703669 Zm00008a037757c 106699535 106707748 Zm00008a037757c Zm00008a037757,Zm00008a037758 simMerged
Zm00008a037757_T01.v1.1.exon.12 chr10 106706929 106706974 Zm00008a037757 106699535 106707748 Zm00008a037757c Zm00008a037757,Zm00008a037758 simMerged
Zm00008a037757_T01.v1.1.exon.12 chr10 106706929 106706974 Zm00008a037757c 106699535 106707748 Zm00008a037757c Zm00008a037757,Zm00008a037758 simMerged
Zm00008a037757_T01.v1.1.exon.13 chr10 106707311 106707748 Zm00008a037757 106699535 106707748 Zm00008a037757c Zm00008a037757,Zm00008a037758 simMerged
Zm00008a037757_T01.v1.1.exon.13 chr10 106707311 106707748 Zm00008a037757c 106699535 106707748 Zm00008a037757c Zm00008a037757,Zm00008a037758 simMerged
Zm00008a037759_T01.v1.1.exon.1 chr10 106954949 106955464 Zm00008a037759 106954949 106956765 Zm00008a037759c Zm00008a037759,Zm00008a037760 simMerged
Zm00008a037759_T01.v1.1.exon.1 chr10 106954949 106955464 Zm00008a037759c 106954949 106956765 Zm00008a037759c Zm00008a037759,Zm00008a037760 simMerged
Zm00008a037759_T01.v1.1.exon.2 chr10 106955584 106956765 Zm00008a037759 106954949 106956765 Zm00008a037759c Zm00008a037759,Zm00008a037760 simMerged
Zm00008a037759_T01.v1.1.exon.2 chr10 106955584 106956765 Zm00008a037759c 106954949 106956765 Zm00008a037759c Zm00008a037759,Zm00008a037760 simMerged
Zm00008a037762_T01.v1.1.exon.1 chr10 107127249 107127555 Zm00008a037762 107127249 107128193 Zm00008a037762c Zm00008a037762,Zm00008a037763 simMerged
Zm00008a037762_T01.v1.1.exon.1 chr10 107127249 107127555 Zm00008a037762c 107127249 107128193 Zm00008a037762c Zm00008a037762,Zm00008a037763 simMerged
Zm00008a037762_T01.v1.1.exon.2 chr10 107127640 107127711 Zm00008a037762 107127249 107128193 Zm00008a037762c Zm00008a037762,Zm00008a037763 simMerged
Zm00008a037762_T01.v1.1.exon.2 chr10 107127640 107127711 Zm00008a037762c 107127249 107128193 Zm00008a037762c Zm00008a037762,Zm00008a037763 simMerged
Zm00008a037762_T01.v1.1.exon.3 chr10 107127795 107127811 Zm00008a037762 107127249 107128193 Zm00008a037762c Zm00008a037762,Zm00008a037763 simMerged
Zm00008a037762_T01.v1.1.exon.3 chr10 107127795 107127811 Zm00008a037762c 107127249 107128193 Zm00008a037762c Zm00008a037762,Zm00008a037763 simMerged
Zm00008a037762_T01.v1.1.exon.4 chr10 107127911 107128013 Zm00008a037762 107127249 107128193 Zm00008a037762c Zm00008a037762,Zm00008a037763 simMerged
Zm00008a037762_T01.v1.1.exon.4 chr10 107127911 107128013 Zm00008a037762c 107127249 107128193 Zm00008a037762c Zm00008a037762,Zm00008a037763 simMerged
Zm00008a037762_T01.v1.1.exon.5 chr10 107128107 107128193 Zm00008a037762 107127249 107128193 Zm00008a037762c Zm00008a037762,Zm00008a037763 simMerged
Zm00008a037762_T01.v1.1.exon.5 chr10 107128107 107128193 Zm00008a037762c 107127249 107128193 Zm00008a037762c Zm00008a037762,Zm00008a037763 simMerged
Zm00008a037764_T01.v1.1.exon.1 chr10 107387856 107388362 Zm00008a037764 107387856 107389414 Zm00008a037764c Zm00008a037764,Zm00008a037765 simMerged
Zm00008a037764_T01.v1.1.exon.1 chr10 107387856 107388362 Zm00008a037764c 107387856 107389414 Zm00008a037764c Zm00008a037764,Zm00008a037765 simMerged
Zm00008a037764_T01.v1.1.exon.2 chr10 107388462 107388875 Zm00008a037764 107387856 107389414 Zm00008a037764c Zm00008a037764,Zm00008a037765 simMerged
Zm00008a037764_T01.v1.1.exon.2 chr10 107388462 107388875 Zm00008a037764c 107387856 107389414 Zm00008a037764c Zm00008a037764,Zm00008a037765 simMerged
Zm00008a037764_T01.v1.1.exon.3 chr10 107388990 107389414 Zm00008a037764 107387856 107389414 Zm00008a037764c Zm00008a037764,Zm00008a037765 simMerged
Zm00008a037764_T01.v1.1.exon.3 chr10 107388990 107389414 Zm00008a037764c 107387856 107389414 Zm00008a037764c Zm00008a037764,Zm00008a037765 simMerged
Zm00008a037769_T01.v1.1.exon.1 chr10 107656880 107656885 Zm00008a037769 107656880 107662713 Zm00008a037769c Zm00008a037769,Zm00008a037770 simMerged
Zm00008a037769_T01.v1.1.exon.1 chr10 107656880 107656885 Zm00008a037769c 107656880 107662713 Zm00008a037769c Zm00008a037769,Zm00008a037770 simMerged
Zm00008a037769_T01.v1.1.exon.2 chr10 107657151 107657794 Zm00008a037769 107656880 107662713 Zm00008a037769c Zm00008a037769,Zm00008a037770 simMerged
Zm00008a037769_T01.v1.1.exon.2 chr10 107657151 107657794 Zm00008a037769c 107656880 107662713 Zm00008a037769c Zm00008a037769,Zm00008a037770 simMerged
Zm00008a037769_T01.v1.1.exon.3 chr10 107659777 107659831 Zm00008a037769 107656880 107662713 Zm00008a037769c Zm00008a037769,Zm00008a037770 simMerged
Zm00008a037769_T01.v1.1.exon.3 chr10 107659777 107659831 Zm00008a037769c 107656880 107662713 Zm00008a037769c Zm00008a037769,Zm00008a037770 simMerged
Zm00008a037769_T01.v1.1.exon.4 chr10 107660823 107660895 Zm00008a037769 107656880 107662713 Zm00008a037769c Zm00008a037769,Zm00008a037770 simMerged
Zm00008a037769_T01.v1.1.exon.4 chr10 107660823 107660895 Zm00008a037769c 107656880 107662713 Zm00008a037769c Zm00008a037769,Zm00008a037770 simMerged
Zm00008a037769_T01.v1.1.exon.5 chr10 107661936 107662327 Zm00008a037769 107656880 107662713 Zm00008a037769c Zm00008a037769,Zm00008a037770 simMerged
Zm00008a037769_T01.v1.1.exon.5 chr10 107661936 107662327 Zm00008a037769c 107656880 107662713 Zm00008a037769c Zm00008a037769,Zm00008a037770 simMerged
Zm00008a037769_T01.v1.1.exon.6 chr10 107662507 107662713 Zm00008a037769 107656880 107662713 Zm00008a037769c Zm00008a037769,Zm00008a037770 simMerged
Zm00008a037769_T01.v1.1.exon.6 chr10 107662507 107662713 Zm00008a037769c 107656880 107662713 Zm00008a037769c Zm00008a037769,Zm00008a037770 simMerged
Zm00008a037774_T01.v1.1.exon.1 chr10 107789840 107789918 Zm00008a037774 107789840 107792279 Zm00008a037774c Zm00008a037774,Zm00008a037775 simMerged
Zm00008a037774_T01.v1.1.exon.1 chr10 107789840 107789918 Zm00008a037774c 107789840 107792279 Zm00008a037774c Zm00008a037774,Zm00008a037775 simMerged
Zm00008a037774_T01.v1.1.exon.2 chr10 107790008 107790088 Zm00008a037774 107789840 107792279 Zm00008a037774c Zm00008a037774,Zm00008a037775 simMerged
Zm00008a037774_T01.v1.1.exon.2 chr10 107790008 107790088 Zm00008a037774c 107789840 107792279 Zm00008a037774c Zm00008a037774,Zm00008a037775 simMerged
Zm00008a037774_T01.v1.1.exon.3 chr10 107790171 107790448 Zm00008a037774 107789840 107792279 Zm00008a037774c Zm00008a037774,Zm00008a037775 simMerged
Zm00008a037774_T01.v1.1.exon.3 chr10 107790171 107790448 Zm00008a037774c 107789840 107792279 Zm00008a037774c Zm00008a037774,Zm00008a037775 simMerged
Zm00008a037774_T01.v1.1.exon.4 chr10 107790462 107790686 Zm00008a037774 107789840 107792279 Zm00008a037774c Zm00008a037774,Zm00008a037775 simMerged
Zm00008a037774_T01.v1.1.exon.4 chr10 107790462 107790686 Zm00008a037774c 107789840 107792279 Zm00008a037774c Zm00008a037774,Zm00008a037775 simMerged
Zm00008a037774_T01.v1.1.exon.5 chr10 107790695 107791118 Zm00008a037774 107789840 107792279 Zm00008a037774c Zm00008a037774,Zm00008a037775 simMerged
Zm00008a037774_T01.v1.1.exon.5 chr10 107790695 107791118 Zm00008a037774c 107789840 107792279 Zm00008a037774c Zm00008a037774,Zm00008a037775 simMerged
Zm00008a037774_T01.v1.1.exon.6 chr10 107791271 107791464 Zm00008a037774 107789840 107792279 Zm00008a037774c Zm00008a037774,Zm00008a037775 simMerged
Zm00008a037774_T01.v1.1.exon.6 chr10 107791271 107791464 Zm00008a037774c 107789840 107792279 Zm00008a037774c Zm00008a037774,Zm00008a037775 simMerged
Zm00008a037774_T01.v1.1.exon.7 chr10 107791623 107792279 Zm00008a037774 107789840 107792279 Zm00008a037774c Zm00008a037774,Zm00008a037775 simMerged
Zm00008a037774_T01.v1.1.exon.7 chr10 107791623 107792279 Zm00008a037774c 107789840 107792279 Zm00008a037774c Zm00008a037774,Zm00008a037775 simMerged
Zm00008a037776_T01.v1.1.exon.1 chr10 108097919 108098139 Zm00008a037776 108097919 108095998 Zm00008a037776c Zm00008a037776,Zm00008a037777 simMerged
Zm00008a037776_T01.v1.1.exon.1 chr10 108097919 108098139 Zm00008a037776c 108097919 108095998 Zm00008a037776c Zm00008a037776,Zm00008a037777 simMerged
Zm00008a037776_T01.v1.1.exon.2 chr10 108097755 108097845 Zm00008a037776 108097919 108095998 Zm00008a037776c Zm00008a037776,Zm00008a037777 simMerged
Zm00008a037776_T01.v1.1.exon.2 chr10 108097755 108097845 Zm00008a037776c 108097919 108095998 Zm00008a037776c Zm00008a037776,Zm00008a037777 simMerged
Zm00008a037776_T01.v1.1.exon.3 chr10 108096078 108096110 Zm00008a037776 108097919 108095998 Zm00008a037776c Zm00008a037776,Zm00008a037777 simMerged
Zm00008a037776_T01.v1.1.exon.3 chr10 108096078 108096110 Zm00008a037776c 108097919 108095998 Zm00008a037776c Zm00008a037776,Zm00008a037777 simMerged
Zm00008a037776_T01.v1.1.exon.4 chr10 108095963 108095998 Zm00008a037776 108097919 108095998 Zm00008a037776c Zm00008a037776,Zm00008a037777 simMerged
Zm00008a037776_T01.v1.1.exon.4 chr10 108095963 108095998 Zm00008a037776c 108097919 108095998 Zm00008a037776c Zm00008a037776,Zm00008a037777 simMerged
Zm00008a037781_T01.v1.1.exon.1 chr10 108328024 108328142 Zm00008a037781 108328024 108334306 Zm00008a037781c Zm00008a037781,Zm00008a037782 simMerged
Zm00008a037781_T01.v1.1.exon.1 chr10 108328024 108328142 Zm00008a037781c 108328024 108334306 Zm00008a037781c Zm00008a037781,Zm00008a037782 simMerged
Zm00008a037781_T01.v1.1.exon.2 chr10 108328318 108328448 Zm00008a037781 108328024 108334306 Zm00008a037781c Zm00008a037781,Zm00008a037782 simMerged
Zm00008a037781_T01.v1.1.exon.2 chr10 108328318 108328448 Zm00008a037781c 108328024 108334306 Zm00008a037781c Zm00008a037781,Zm00008a037782 simMerged
Zm00008a037781_T01.v1.1.exon.3 chr10 108328591 108328641 Zm00008a037781 108328024 108334306 Zm00008a037781c Zm00008a037781,Zm00008a037782 simMerged
Zm00008a037781_T01.v1.1.exon.3 chr10 108328591 108328641 Zm00008a037781c 108328024 108334306 Zm00008a037781c Zm00008a037781,Zm00008a037782 simMerged
Zm00008a037781_T01.v1.1.exon.4 chr10 108328795 108328882 Zm00008a037781 108328024 108334306 Zm00008a037781c Zm00008a037781,Zm00008a037782 simMerged
Zm00008a037781_T01.v1.1.exon.4 chr10 108328795 108328882 Zm00008a037781c 108328024 108334306 Zm00008a037781c Zm00008a037781,Zm00008a037782 simMerged
Zm00008a037781_T01.v1.1.exon.5 chr10 108330128 108330239 Zm00008a037781 108328024 108334306 Zm00008a037781c Zm00008a037781,Zm00008a037782 simMerged
Zm00008a037781_T01.v1.1.exon.5 chr10 108330128 108330239 Zm00008a037781c 108328024 108334306 Zm00008a037781c Zm00008a037781,Zm00008a037782 simMerged
Zm00008a037781_T01.v1.1.exon.6 chr10 108330423 108330468 Zm00008a037781 108328024 108334306 Zm00008a037781c Zm00008a037781,Zm00008a037782 simMerged
Zm00008a037781_T01.v1.1.exon.6 chr10 108330423 108330468 Zm00008a037781c 108328024 108334306 Zm00008a037781c Zm00008a037781,Zm00008a037782 simMerged
Zm00008a037781_T01.v1.1.exon.7 chr10 108330547 108330609 Zm00008a037781 108328024 108334306 Zm00008a037781c Zm00008a037781,Zm00008a037782 simMerged
Zm00008a037781_T01.v1.1.exon.7 chr10 108330547 108330609 Zm00008a037781c 108328024 108334306 Zm00008a037781c Zm00008a037781,Zm00008a037782 simMerged
Zm00008a037781_T01.v1.1.exon.8 chr10 108332172 108332230 Zm00008a037781 108328024 108334306 Zm00008a037781c Zm00008a037781,Zm00008a037782 simMerged
Zm00008a037781_T01.v1.1.exon.8 chr10 108332172 108332230 Zm00008a037781c 108328024 108334306 Zm00008a037781c Zm00008a037781,Zm00008a037782 simMerged
Zm00008a037781_T01.v1.1.exon.9 chr10 108332321 108332382 Zm00008a037781 108328024 108334306 Zm00008a037781c Zm00008a037781,Zm00008a037782 simMerged
Zm00008a037781_T01.v1.1.exon.9 chr10 108332321 108332382 Zm00008a037781c 108328024 108334306 Zm00008a037781c Zm00008a037781,Zm00008a037782 simMerged
Zm00008a037781_T01.v1.1.exon.10 chr10 108332430 108332518 Zm00008a037781 108328024 108334306 Zm00008a037781c Zm00008a037781,Zm00008a037782 simMerged
Zm00008a037781_T01.v1.1.exon.10 chr10 108332430 108332518 Zm00008a037781c 108328024 108334306 Zm00008a037781c Zm00008a037781,Zm00008a037782 simMerged
Zm00008a037781_T01.v1.1.exon.11 chr10 108333097 108333159 Zm00008a037781 108328024 108334306 Zm00008a037781c Zm00008a037781,Zm00008a037782 simMerged
Zm00008a037781_T01.v1.1.exon.11 chr10 108333097 108333159 Zm00008a037781c 108328024 108334306 Zm00008a037781c Zm00008a037781,Zm00008a037782 simMerged
Zm00008a037781_T01.v1.1.exon.12 chr10 108333243 108333281 Zm00008a037781 108328024 108334306 Zm00008a037781c Zm00008a037781,Zm00008a037782 simMerged
Zm00008a037781_T01.v1.1.exon.12 chr10 108333243 108333281 Zm00008a037781c 108328024 108334306 Zm00008a037781c Zm00008a037781,Zm00008a037782 simMerged
Zm00008a037781_T01.v1.1.exon.13 chr10 108333358 108333528 Zm00008a037781 108328024 108334306 Zm00008a037781c Zm00008a037781,Zm00008a037782 simMerged
Zm00008a037781_T01.v1.1.exon.13 chr10 108333358 108333528 Zm00008a037781c 108328024 108334306 Zm00008a037781c Zm00008a037781,Zm00008a037782 simMerged
Zm00008a037781_T01.v1.1.exon.14 chr10 108333698 108334306 Zm00008a037781 108328024 108334306 Zm00008a037781c Zm00008a037781,Zm00008a037782 simMerged
Zm00008a037781_T01.v1.1.exon.14 chr10 108333698 108334306 Zm00008a037781c 108328024 108334306 Zm00008a037781c Zm00008a037781,Zm00008a037782 simMerged
Zm00008a037792_T01.v1.1.exon.1 chr10 108999209 108999343 Zm00008a037792 108999209 108999860 Zm00008a037792c Zm00008a037792,Zm00008a037793 simMerged
Zm00008a037792_T01.v1.1.exon.1 chr10 108999209 108999343 Zm00008a037792c 108999209 108999860 Zm00008a037792c Zm00008a037792,Zm00008a037793 simMerged
Zm00008a037792_T01.v1.1.exon.2 chr10 108999648 108999860 Zm00008a037792 108999209 108999860 Zm00008a037792c Zm00008a037792,Zm00008a037793 simMerged
Zm00008a037792_T01.v1.1.exon.2 chr10 108999648 108999860 Zm00008a037792c 108999209 108999860 Zm00008a037792c Zm00008a037792,Zm00008a037793 simMerged
Zm00008a037799_T01.v1.1.exon.1 chr10 109602910 109603579 Zm00008a037799 109602910 109595375 Zm00008a037799c Zm00008a037799,Zm00008a037800 simMerged
Zm00008a037799_T01.v1.1.exon.1 chr10 109602910 109603579 Zm00008a037799c 109602910 109595375 Zm00008a037799c Zm00008a037799,Zm00008a037800 simMerged
Zm00008a037799_T01.v1.1.exon.2 chr10 109602028 109602384 Zm00008a037799 109602910 109595375 Zm00008a037799c Zm00008a037799,Zm00008a037800 simMerged
Zm00008a037799_T01.v1.1.exon.2 chr10 109602028 109602384 Zm00008a037799c 109602910 109595375 Zm00008a037799c Zm00008a037799,Zm00008a037800 simMerged
Zm00008a037799_T01.v1.1.exon.3 chr10 109601812 109601955 Zm00008a037799 109602910 109595375 Zm00008a037799c Zm00008a037799,Zm00008a037800 simMerged
Zm00008a037799_T01.v1.1.exon.3 chr10 109601812 109601955 Zm00008a037799c 109602910 109595375 Zm00008a037799c Zm00008a037799,Zm00008a037800 simMerged
Zm00008a037799_T01.v1.1.exon.4 chr10 109601576 109601706 Zm00008a037799 109602910 109595375 Zm00008a037799c Zm00008a037799,Zm00008a037800 simMerged
Zm00008a037799_T01.v1.1.exon.4 chr10 109601576 109601706 Zm00008a037799c 109602910 109595375 Zm00008a037799c Zm00008a037799,Zm00008a037800 simMerged
Zm00008a037799_T01.v1.1.exon.5 chr10 109600718 109600891 Zm00008a037799 109602910 109595375 Zm00008a037799c Zm00008a037799,Zm00008a037800 simMerged
Zm00008a037799_T01.v1.1.exon.5 chr10 109600718 109600891 Zm00008a037799c 109602910 109595375 Zm00008a037799c Zm00008a037799,Zm00008a037800 simMerged
Zm00008a037799_T01.v1.1.exon.6 chr10 109600219 109600358 Zm00008a037799 109602910 109595375 Zm00008a037799c Zm00008a037799,Zm00008a037800 simMerged
Zm00008a037799_T01.v1.1.exon.6 chr10 109600219 109600358 Zm00008a037799c 109602910 109595375 Zm00008a037799c Zm00008a037799,Zm00008a037800 simMerged
Zm00008a037799_T01.v1.1.exon.7 chr10 109595499 109595652 Zm00008a037799 109602910 109595375 Zm00008a037799c Zm00008a037799,Zm00008a037800 simMerged
Zm00008a037799_T01.v1.1.exon.7 chr10 109595499 109595652 Zm00008a037799c 109602910 109595375 Zm00008a037799c Zm00008a037799,Zm00008a037800 simMerged
Zm00008a037799_T01.v1.1.exon.8 chr10 109595094 109595375 Zm00008a037799 109602910 109595375 Zm00008a037799c Zm00008a037799,Zm00008a037800 simMerged
Zm00008a037799_T01.v1.1.exon.8 chr10 109595094 109595375 Zm00008a037799c 109602910 109595375 Zm00008a037799c Zm00008a037799,Zm00008a037800 simMerged
Zm00008a037808_T01.v1.1.exon.1 chr10 109960116 109961210 Zm00008a037808 109960116 109974082 Zm00008a037808c Zm00008a037808,Zm00008a037809 simMerged
Zm00008a037808_T01.v1.1.exon.1 chr10 109960116 109961210 Zm00008a037808c 109960116 109974082 Zm00008a037808c Zm00008a037808,Zm00008a037809 simMerged
Zm00008a037808_T01.v1.1.exon.2 chr10 109972935 109973033 Zm00008a037808 109960116 109974082 Zm00008a037808c Zm00008a037808,Zm00008a037809 simMerged
Zm00008a037808_T01.v1.1.exon.2 chr10 109972935 109973033 Zm00008a037808c 109960116 109974082 Zm00008a037808c Zm00008a037808,Zm00008a037809 simMerged
Zm00008a037808_T01.v1.1.exon.3 chr10 109973482 109973604 Zm00008a037808 109960116 109974082 Zm00008a037808c Zm00008a037808,Zm00008a037809 simMerged
Zm00008a037808_T01.v1.1.exon.3 chr10 109973482 109973604 Zm00008a037808c 109960116 109974082 Zm00008a037808c Zm00008a037808,Zm00008a037809 simMerged
Zm00008a037808_T01.v1.1.exon.4 chr10 109973870 109974082 Zm00008a037808 109960116 109974082 Zm00008a037808c Zm00008a037808,Zm00008a037809 simMerged
Zm00008a037808_T01.v1.1.exon.4 chr10 109973870 109974082 Zm00008a037808c 109960116 109974082 Zm00008a037808c Zm00008a037808,Zm00008a037809 simMerged
Zm00008a037824_T01.v1.1.exon.1 chr10 111388296 111388467 Zm00008a037824 111388296 111380682 Zm00008a037824c Zm00008a037824,Zm00008a037825 simMerged
Zm00008a037824_T01.v1.1.exon.1 chr10 111388296 111388467 Zm00008a037824c 111388296 111380682 Zm00008a037824c Zm00008a037824,Zm00008a037825 simMerged
Zm00008a037824_T01.v1.1.exon.2 chr10 111388041 111388234 Zm00008a037824 111388296 111380682 Zm00008a037824c Zm00008a037824,Zm00008a037825 simMerged
Zm00008a037824_T01.v1.1.exon.2 chr10 111388041 111388234 Zm00008a037824c 111388296 111380682 Zm00008a037824c Zm00008a037824,Zm00008a037825 simMerged
Zm00008a037824_T01.v1.1.exon.3 chr10 111387847 111387922 Zm00008a037824 111388296 111380682 Zm00008a037824c Zm00008a037824,Zm00008a037825 simMerged
Zm00008a037824_T01.v1.1.exon.3 chr10 111387847 111387922 Zm00008a037824c 111388296 111380682 Zm00008a037824c Zm00008a037824,Zm00008a037825 simMerged
Zm00008a037824_T01.v1.1.exon.4 chr10 111386227 111386400 Zm00008a037824 111388296 111380682 Zm00008a037824c Zm00008a037824,Zm00008a037825 simMerged
Zm00008a037824_T01.v1.1.exon.4 chr10 111386227 111386400 Zm00008a037824c 111388296 111380682 Zm00008a037824c Zm00008a037824,Zm00008a037825 simMerged
Zm00008a037824_T01.v1.1.exon.5 chr10 111386017 111386133 Zm00008a037824 111388296 111380682 Zm00008a037824c Zm00008a037824,Zm00008a037825 simMerged
Zm00008a037824_T01.v1.1.exon.5 chr10 111386017 111386133 Zm00008a037824c 111388296 111380682 Zm00008a037824c Zm00008a037824,Zm00008a037825 simMerged
Zm00008a037824_T01.v1.1.exon.6 chr10 111385882 111385941 Zm00008a037824 111388296 111380682 Zm00008a037824c Zm00008a037824,Zm00008a037825 simMerged
Zm00008a037824_T01.v1.1.exon.6 chr10 111385882 111385941 Zm00008a037824c 111388296 111380682 Zm00008a037824c Zm00008a037824,Zm00008a037825 simMerged
Zm00008a037824_T01.v1.1.exon.7 chr10 111385493 111385582 Zm00008a037824 111388296 111380682 Zm00008a037824c Zm00008a037824,Zm00008a037825 simMerged
Zm00008a037824_T01.v1.1.exon.7 chr10 111385493 111385582 Zm00008a037824c 111388296 111380682 Zm00008a037824c Zm00008a037824,Zm00008a037825 simMerged
Zm00008a037824_T01.v1.1.exon.8 chr10 111385300 111385419 Zm00008a037824 111388296 111380682 Zm00008a037824c Zm00008a037824,Zm00008a037825 simMerged
Zm00008a037824_T01.v1.1.exon.8 chr10 111385300 111385419 Zm00008a037824c 111388296 111380682 Zm00008a037824c Zm00008a037824,Zm00008a037825 simMerged
Zm00008a037824_T01.v1.1.exon.9 chr10 111384646 111384787 Zm00008a037824 111388296 111380682 Zm00008a037824c Zm00008a037824,Zm00008a037825 simMerged
Zm00008a037824_T01.v1.1.exon.9 chr10 111384646 111384787 Zm00008a037824c 111388296 111380682 Zm00008a037824c Zm00008a037824,Zm00008a037825 simMerged
Zm00008a037824_T01.v1.1.exon.10 chr10 111384361 111384534 Zm00008a037824 111388296 111380682 Zm00008a037824c Zm00008a037824,Zm00008a037825 simMerged
Zm00008a037824_T01.v1.1.exon.10 chr10 111384361 111384534 Zm00008a037824c 111388296 111380682 Zm00008a037824c Zm00008a037824,Zm00008a037825 simMerged
Zm00008a037824_T01.v1.1.exon.11 chr10 111383728 111383791 Zm00008a037824 111388296 111380682 Zm00008a037824c Zm00008a037824,Zm00008a037825 simMerged
Zm00008a037824_T01.v1.1.exon.11 chr10 111383728 111383791 Zm00008a037824c 111388296 111380682 Zm00008a037824c Zm00008a037824,Zm00008a037825 simMerged
Zm00008a037824_T01.v1.1.exon.12 chr10 111382121 111382190 Zm00008a037824 111388296 111380682 Zm00008a037824c Zm00008a037824,Zm00008a037825 simMerged
Zm00008a037824_T01.v1.1.exon.12 chr10 111382121 111382190 Zm00008a037824c 111388296 111380682 Zm00008a037824c Zm00008a037824,Zm00008a037825 simMerged
Zm00008a037824_T01.v1.1.exon.13 chr10 111381084 111381183 Zm00008a037824 111388296 111380682 Zm00008a037824c Zm00008a037824,Zm00008a037825 simMerged
Zm00008a037824_T01.v1.1.exon.13 chr10 111381084 111381183 Zm00008a037824c 111388296 111380682 Zm00008a037824c Zm00008a037824,Zm00008a037825 simMerged
Zm00008a037824_T01.v1.1.exon.14 chr10 111380706 111380961 Zm00008a037824 111388296 111380682 Zm00008a037824c Zm00008a037824,Zm00008a037825 simMerged
Zm00008a037824_T01.v1.1.exon.14 chr10 111380706 111380961 Zm00008a037824c 111388296 111380682 Zm00008a037824c Zm00008a037824,Zm00008a037825 simMerged
Zm00008a037824_T01.v1.1.exon.15 chr10 111380387 111380682 Zm00008a037824 111388296 111380682 Zm00008a037824c Zm00008a037824,Zm00008a037825 simMerged
Zm00008a037824_T01.v1.1.exon.15 chr10 111380387 111380682 Zm00008a037824c 111388296 111380682 Zm00008a037824c Zm00008a037824,Zm00008a037825 simMerged
Zm00008a037835_T01.v1.1.exon.1 chr10 111854159 111854320 Zm00008a037835 111854159 111851552 Zm00008a037835c Zm00008a037835,Zm00008a037836 simMerged
Zm00008a037835_T01.v1.1.exon.1 chr10 111854159 111854320 Zm00008a037835c 111854159 111851552 Zm00008a037835c Zm00008a037835,Zm00008a037836 simMerged
Zm00008a037835_T01.v1.1.exon.2 chr10 111853401 111853787 Zm00008a037835 111854159 111851552 Zm00008a037835c Zm00008a037835,Zm00008a037836 simMerged
Zm00008a037835_T01.v1.1.exon.2 chr10 111853401 111853787 Zm00008a037835c 111854159 111851552 Zm00008a037835c Zm00008a037835,Zm00008a037836 simMerged
Zm00008a037835_T01.v1.1.exon.3 chr10 111853311 111853333 Zm00008a037835 111854159 111851552 Zm00008a037835c Zm00008a037835,Zm00008a037836 simMerged
Zm00008a037835_T01.v1.1.exon.3 chr10 111853311 111853333 Zm00008a037835c 111854159 111851552 Zm00008a037835c Zm00008a037835,Zm00008a037836 simMerged
Zm00008a037835_T01.v1.1.exon.4 chr10 111851339 111851552 Zm00008a037835 111854159 111851552 Zm00008a037835c Zm00008a037835,Zm00008a037836 simMerged
Zm00008a037835_T01.v1.1.exon.4 chr10 111851339 111851552 Zm00008a037835c 111854159 111851552 Zm00008a037835c Zm00008a037835,Zm00008a037836 simMerged
Zm00008a037842_T01.v1.1.exon.1 chr10 112324276 112324521 Zm00008a037842 112324276 112323567 Zm00008a037842c Zm00008a037842,Zm00008a037843 simMerged
Zm00008a037842_T01.v1.1.exon.1 chr10 112324276 112324521 Zm00008a037842c 112324276 112323567 Zm00008a037842c Zm00008a037842,Zm00008a037843 simMerged
Zm00008a037842_T01.v1.1.exon.2 chr10 112323684 112324010 Zm00008a037842 112324276 112323567 Zm00008a037842c Zm00008a037842,Zm00008a037843 simMerged
Zm00008a037842_T01.v1.1.exon.2 chr10 112323684 112324010 Zm00008a037842c 112324276 112323567 Zm00008a037842c Zm00008a037842,Zm00008a037843 simMerged
Zm00008a037842_T01.v1.1.exon.3 chr10 112323078 112323567 Zm00008a037842 112324276 112323567 Zm00008a037842c Zm00008a037842,Zm00008a037843 simMerged
Zm00008a037842_T01.v1.1.exon.3 chr10 112323078 112323567 Zm00008a037842c 112324276 112323567 Zm00008a037842c Zm00008a037842,Zm00008a037843 simMerged
Zm00008a037845_T01.v1.1.exon.1 chr10 112397519 112397654 Zm00008a037845 112397519 112396286 Zm00008a037845c Zm00008a037845,Zm00008a037846 simMerged
Zm00008a037845_T01.v1.1.exon.1 chr10 112397519 112397654 Zm00008a037845c 112397519 112396286 Zm00008a037845c Zm00008a037845,Zm00008a037846 simMerged
Zm00008a037845_T01.v1.1.exon.2 chr10 112397048 112397172 Zm00008a037845 112397519 112396286 Zm00008a037845c Zm00008a037845,Zm00008a037846 simMerged
Zm00008a037845_T01.v1.1.exon.2 chr10 112397048 112397172 Zm00008a037845c 112397519 112396286 Zm00008a037845c Zm00008a037845,Zm00008a037846 simMerged
Zm00008a037845_T01.v1.1.exon.3 chr10 112396269 112396286 Zm00008a037845 112397519 112396286 Zm00008a037845c Zm00008a037845,Zm00008a037846 simMerged
Zm00008a037845_T01.v1.1.exon.3 chr10 112396269 112396286 Zm00008a037845c 112397519 112396286 Zm00008a037845c Zm00008a037845,Zm00008a037846 simMerged
Zm00008a037847_T01.v1.1.exon.1 chr10 112444497 112444780 Zm00008a037847 112444497 112441859 Zm00008a037847c Zm00008a037847,Zm00008a037848 simMerged
Zm00008a037847_T01.v1.1.exon.1 chr10 112444497 112444780 Zm00008a037847c 112444497 112441859 Zm00008a037847c Zm00008a037847,Zm00008a037848 simMerged
Zm00008a037847_T01.v1.1.exon.2 chr10 112444097 112444388 Zm00008a037847 112444497 112441859 Zm00008a037847c Zm00008a037847,Zm00008a037848 simMerged
Zm00008a037847_T01.v1.1.exon.2 chr10 112444097 112444388 Zm00008a037847c 112444497 112441859 Zm00008a037847c Zm00008a037847,Zm00008a037848 simMerged
Zm00008a037847_T01.v1.1.exon.3 chr10 112443399 112443985 Zm00008a037847 112444497 112441859 Zm00008a037847c Zm00008a037847,Zm00008a037848 simMerged
Zm00008a037847_T01.v1.1.exon.3 chr10 112443399 112443985 Zm00008a037847c 112444497 112441859 Zm00008a037847c Zm00008a037847,Zm00008a037848 simMerged
Zm00008a037847_T01.v1.1.exon.4 chr10 112443210 112443298 Zm00008a037847 112444497 112441859 Zm00008a037847c Zm00008a037847,Zm00008a037848 simMerged
Zm00008a037847_T01.v1.1.exon.4 chr10 112443210 112443298 Zm00008a037847c 112444497 112441859 Zm00008a037847c Zm00008a037847,Zm00008a037848 simMerged
Zm00008a037847_T01.v1.1.exon.5 chr10 112442751 112443118 Zm00008a037847 112444497 112441859 Zm00008a037847c Zm00008a037847,Zm00008a037848 simMerged
Zm00008a037847_T01.v1.1.exon.5 chr10 112442751 112443118 Zm00008a037847c 112444497 112441859 Zm00008a037847c Zm00008a037847,Zm00008a037848 simMerged
Zm00008a037847_T01.v1.1.exon.6 chr10 112441431 112441859 Zm00008a037847 112444497 112441859 Zm00008a037847c Zm00008a037847,Zm00008a037848 simMerged
Zm00008a037847_T01.v1.1.exon.6 chr10 112441431 112441859 Zm00008a037847c 112444497 112441859 Zm00008a037847c Zm00008a037847,Zm00008a037848 simMerged
Zm00008a037862_T01.v1.1.exon.1 chr10 113141490 113141720 Zm00008a037862 113141490 113141389 Zm00008a037862c Zm00008a037862,Zm00008a037863 simMerged
Zm00008a037862_T01.v1.1.exon.1 chr10 113141490 113141720 Zm00008a037862c 113141490 113141389 Zm00008a037862c Zm00008a037862,Zm00008a037863 simMerged
Zm00008a037862_T01.v1.1.exon.2 chr10 113141338 113141389 Zm00008a037862 113141490 113141389 Zm00008a037862c Zm00008a037862,Zm00008a037863 simMerged
Zm00008a037862_T01.v1.1.exon.2 chr10 113141338 113141389 Zm00008a037862c 113141490 113141389 Zm00008a037862c Zm00008a037862,Zm00008a037863 simMerged
Zm00008a037869_T01.v1.1.exon.1 chr10 113353846 113354100 Zm00008a037869 113353846 113357246 Zm00008a037869c Zm00008a037869,Zm00008a037870 simMerged
Zm00008a037869_T01.v1.1.exon.1 chr10 113353846 113354100 Zm00008a037869c 113353846 113357246 Zm00008a037869c Zm00008a037869,Zm00008a037870 simMerged
Zm00008a037869_T01.v1.1.exon.2 chr10 113354951 113355129 Zm00008a037869 113353846 113357246 Zm00008a037869c Zm00008a037869,Zm00008a037870 simMerged
Zm00008a037869_T01.v1.1.exon.2 chr10 113354951 113355129 Zm00008a037869c 113353846 113357246 Zm00008a037869c Zm00008a037869,Zm00008a037870 simMerged
Zm00008a037869_T01.v1.1.exon.3 chr10 113355744 113355975 Zm00008a037869 113353846 113357246 Zm00008a037869c Zm00008a037869,Zm00008a037870 simMerged
Zm00008a037869_T01.v1.1.exon.3 chr10 113355744 113355975 Zm00008a037869c 113353846 113357246 Zm00008a037869c Zm00008a037869,Zm00008a037870 simMerged
Zm00008a037869_T01.v1.1.exon.4 chr10 113356128 113357246 Zm00008a037869 113353846 113357246 Zm00008a037869c Zm00008a037869,Zm00008a037870 simMerged
Zm00008a037869_T01.v1.1.exon.4 chr10 113356128 113357246 Zm00008a037869c 113353846 113357246 Zm00008a037869c Zm00008a037869,Zm00008a037870 simMerged
Zm00008a037873_T01.v1.1.exon.1 chr10 113520528 113520899 Zm00008a037873 113520528 113521471 Zm00008a037873c Zm00008a037873,Zm00008a037874 simMerged
Zm00008a037873_T01.v1.1.exon.1 chr10 113520528 113520899 Zm00008a037873c 113520528 113521471 Zm00008a037873c Zm00008a037873,Zm00008a037874 simMerged
Zm00008a037873_T01.v1.1.exon.2 chr10 113520999 113521471 Zm00008a037873 113520528 113521471 Zm00008a037873c Zm00008a037873,Zm00008a037874 simMerged
Zm00008a037873_T01.v1.1.exon.2 chr10 113520999 113521471 Zm00008a037873c 113520528 113521471 Zm00008a037873c Zm00008a037873,Zm00008a037874 simMerged
Zm00008a037876_T01.v1.1.exon.1 chr10 113537568 113537583 Zm00008a037876 113537568 113536061 Zm00008a037876c Zm00008a037876,Zm00008a037877 simMerged
Zm00008a037876_T01.v1.1.exon.1 chr10 113537568 113537583 Zm00008a037876c 113537568 113536061 Zm00008a037876c Zm00008a037876,Zm00008a037877 simMerged
Zm00008a037876_T01.v1.1.exon.2 chr10 113535892 113536061 Zm00008a037876 113537568 113536061 Zm00008a037876c Zm00008a037876,Zm00008a037877 simMerged
Zm00008a037876_T01.v1.1.exon.2 chr10 113535892 113536061 Zm00008a037876c 113537568 113536061 Zm00008a037876c Zm00008a037876,Zm00008a037877 simMerged
Zm00008a037878_T01.v1.1.exon.1 chr10 113967887 113969128 Zm00008a037878 113967887 113969955 Zm00008a037878c Zm00008a037878,Zm00008a037879 simMerged
Zm00008a037878_T01.v1.1.exon.1 chr10 113967887 113969128 Zm00008a037878c 113967887 113969955 Zm00008a037878c Zm00008a037878,Zm00008a037879 simMerged
Zm00008a037878_T01.v1.1.exon.2 chr10 113969704 113969955 Zm00008a037878 113967887 113969955 Zm00008a037878c Zm00008a037878,Zm00008a037879 simMerged
Zm00008a037878_T01.v1.1.exon.2 chr10 113969704 113969955 Zm00008a037878c 113967887 113969955 Zm00008a037878c Zm00008a037878,Zm00008a037879 simMerged
Zm00008a037882_T01.v1.1.exon.1 chr10 114112185 114112322 Zm00008a037882 114112185 114117923 Zm00008a037882c Zm00008a037882,Zm00008a037883 simMerged
Zm00008a037882_T01.v1.1.exon.1 chr10 114112185 114112322 Zm00008a037882c 114112185 114117923 Zm00008a037882c Zm00008a037882,Zm00008a037883 simMerged
Zm00008a037882_T01.v1.1.exon.2 chr10 114113909 114113986 Zm00008a037882 114112185 114117923 Zm00008a037882c Zm00008a037882,Zm00008a037883 simMerged
Zm00008a037882_T01.v1.1.exon.2 chr10 114113909 114113986 Zm00008a037882c 114112185 114117923 Zm00008a037882c Zm00008a037882,Zm00008a037883 simMerged
Zm00008a037882_T01.v1.1.exon.3 chr10 114114934 114115026 Zm00008a037882 114112185 114117923 Zm00008a037882c Zm00008a037882,Zm00008a037883 simMerged
Zm00008a037882_T01.v1.1.exon.3 chr10 114114934 114115026 Zm00008a037882c 114112185 114117923 Zm00008a037882c Zm00008a037882,Zm00008a037883 simMerged
Zm00008a037882_T01.v1.1.exon.4 chr10 114115295 114115378 Zm00008a037882 114112185 114117923 Zm00008a037882c Zm00008a037882,Zm00008a037883 simMerged
Zm00008a037882_T01.v1.1.exon.4 chr10 114115295 114115378 Zm00008a037882c 114112185 114117923 Zm00008a037882c Zm00008a037882,Zm00008a037883 simMerged
Zm00008a037882_T01.v1.1.exon.5 chr10 114115384 114115497 Zm00008a037882 114112185 114117923 Zm00008a037882c Zm00008a037882,Zm00008a037883 simMerged
Zm00008a037882_T01.v1.1.exon.5 chr10 114115384 114115497 Zm00008a037882c 114112185 114117923 Zm00008a037882c Zm00008a037882,Zm00008a037883 simMerged
Zm00008a037882_T01.v1.1.exon.6 chr10 114116261 114116315 Zm00008a037882 114112185 114117923 Zm00008a037882c Zm00008a037882,Zm00008a037883 simMerged
Zm00008a037882_T01.v1.1.exon.6 chr10 114116261 114116315 Zm00008a037882c 114112185 114117923 Zm00008a037882c Zm00008a037882,Zm00008a037883 simMerged
Zm00008a037882_T01.v1.1.exon.7 chr10 114117667 114117845 Zm00008a037882 114112185 114117923 Zm00008a037882c Zm00008a037882,Zm00008a037883 simMerged
Zm00008a037882_T01.v1.1.exon.7 chr10 114117667 114117845 Zm00008a037882c 114112185 114117923 Zm00008a037882c Zm00008a037882,Zm00008a037883 simMerged
Zm00008a037882_T01.v1.1.exon.8 chr10 114117852 114117923 Zm00008a037882 114112185 114117923 Zm00008a037882c Zm00008a037882,Zm00008a037883 simMerged
Zm00008a037882_T01.v1.1.exon.8 chr10 114117852 114117923 Zm00008a037882c 114112185 114117923 Zm00008a037882c Zm00008a037882,Zm00008a037883 simMerged
Zm00008a037884_T01.v1.1.exon.1 chr10 114131259 114132402 Zm00008a037884 114131259 114133661 Zm00008a037884c Zm00008a037884,Zm00008a037885 simMerged
Zm00008a037884_T01.v1.1.exon.1 chr10 114131259 114132402 Zm00008a037884c 114131259 114133661 Zm00008a037884c Zm00008a037884,Zm00008a037885 simMerged
Zm00008a037884_T01.v1.1.exon.2 chr10 114132496 114133661 Zm00008a037884 114131259 114133661 Zm00008a037884c Zm00008a037884,Zm00008a037885 simMerged
Zm00008a037884_T01.v1.1.exon.2 chr10 114132496 114133661 Zm00008a037884c 114131259 114133661 Zm00008a037884c Zm00008a037884,Zm00008a037885 simMerged
Zm00008a037890_T01.v1.1.exon.1 chr10 114425307 114425767 Zm00008a037890 114425307 114413501 Zm00008a037890c Zm00008a037890,Zm00008a037891 simMerged
Zm00008a037890_T01.v1.1.exon.1 chr10 114425307 114425767 Zm00008a037890c 114425307 114413501 Zm00008a037890c Zm00008a037890,Zm00008a037891 simMerged
Zm00008a037890_T01.v1.1.exon.2 chr10 114421585 114421663 Zm00008a037890 114425307 114413501 Zm00008a037890c Zm00008a037890,Zm00008a037891 simMerged
Zm00008a037890_T01.v1.1.exon.2 chr10 114421585 114421663 Zm00008a037890c 114425307 114413501 Zm00008a037890c Zm00008a037890,Zm00008a037891 simMerged
Zm00008a037890_T01.v1.1.exon.3 chr10 114420480 114420634 Zm00008a037890 114425307 114413501 Zm00008a037890c Zm00008a037890,Zm00008a037891 simMerged
Zm00008a037890_T01.v1.1.exon.3 chr10 114420480 114420634 Zm00008a037890c 114425307 114413501 Zm00008a037890c Zm00008a037890,Zm00008a037891 simMerged
Zm00008a037890_T01.v1.1.exon.4 chr10 114420080 114420170 Zm00008a037890 114425307 114413501 Zm00008a037890c Zm00008a037890,Zm00008a037891 simMerged
Zm00008a037890_T01.v1.1.exon.4 chr10 114420080 114420170 Zm00008a037890c 114425307 114413501 Zm00008a037890c Zm00008a037890,Zm00008a037891 simMerged
Zm00008a037890_T01.v1.1.exon.5 chr10 114419811 114419996 Zm00008a037890 114425307 114413501 Zm00008a037890c Zm00008a037890,Zm00008a037891 simMerged
Zm00008a037890_T01.v1.1.exon.5 chr10 114419811 114419996 Zm00008a037890c 114425307 114413501 Zm00008a037890c Zm00008a037890,Zm00008a037891 simMerged
Zm00008a037890_T01.v1.1.exon.6 chr10 114419313 114419384 Zm00008a037890 114425307 114413501 Zm00008a037890c Zm00008a037890,Zm00008a037891 simMerged
Zm00008a037890_T01.v1.1.exon.6 chr10 114419313 114419384 Zm00008a037890c 114425307 114413501 Zm00008a037890c Zm00008a037890,Zm00008a037891 simMerged
Zm00008a037890_T01.v1.1.exon.7 chr10 114413394 114413501 Zm00008a037890 114425307 114413501 Zm00008a037890c Zm00008a037890,Zm00008a037891 simMerged
Zm00008a037890_T01.v1.1.exon.7 chr10 114413394 114413501 Zm00008a037890c 114425307 114413501 Zm00008a037890c Zm00008a037890,Zm00008a037891 simMerged
Zm00008a037892_T01.v1.1.exon.1 chr10 114604333 114604361 Zm00008a037892 114604333 114600016 Zm00008a037892c Zm00008a037892,Zm00008a037893 simMerged
Zm00008a037892_T01.v1.1.exon.1 chr10 114604333 114604361 Zm00008a037892c 114604333 114600016 Zm00008a037892c Zm00008a037892,Zm00008a037893 simMerged
Zm00008a037892_T01.v1.1.exon.2 chr10 114602602 114603004 Zm00008a037892 114604333 114600016 Zm00008a037892c Zm00008a037892,Zm00008a037893 simMerged
Zm00008a037892_T01.v1.1.exon.2 chr10 114602602 114603004 Zm00008a037892c 114604333 114600016 Zm00008a037892c Zm00008a037892,Zm00008a037893 simMerged
Zm00008a037892_T01.v1.1.exon.3 chr10 114601846 114602087 Zm00008a037892 114604333 114600016 Zm00008a037892c Zm00008a037892,Zm00008a037893 simMerged
Zm00008a037892_T01.v1.1.exon.3 chr10 114601846 114602087 Zm00008a037892c 114604333 114600016 Zm00008a037892c Zm00008a037892,Zm00008a037893 simMerged
Zm00008a037892_T01.v1.1.exon.4 chr10 114601434 114601773 Zm00008a037892 114604333 114600016 Zm00008a037892c Zm00008a037892,Zm00008a037893 simMerged
Zm00008a037892_T01.v1.1.exon.4 chr10 114601434 114601773 Zm00008a037892c 114604333 114600016 Zm00008a037892c Zm00008a037892,Zm00008a037893 simMerged
Zm00008a037892_T01.v1.1.exon.5 chr10 114601252 114601343 Zm00008a037892 114604333 114600016 Zm00008a037892c Zm00008a037892,Zm00008a037893 simMerged
Zm00008a037892_T01.v1.1.exon.5 chr10 114601252 114601343 Zm00008a037892c 114604333 114600016 Zm00008a037892c Zm00008a037892,Zm00008a037893 simMerged
Zm00008a037892_T01.v1.1.exon.6 chr10 114600151 114600477 Zm00008a037892 114604333 114600016 Zm00008a037892c Zm00008a037892,Zm00008a037893 simMerged
Zm00008a037892_T01.v1.1.exon.6 chr10 114600151 114600477 Zm00008a037892c 114604333 114600016 Zm00008a037892c Zm00008a037892,Zm00008a037893 simMerged
Zm00008a037892_T01.v1.1.exon.7 chr10 114599572 114600016 Zm00008a037892 114604333 114600016 Zm00008a037892c Zm00008a037892,Zm00008a037893 simMerged
Zm00008a037892_T01.v1.1.exon.7 chr10 114599572 114600016 Zm00008a037892c 114604333 114600016 Zm00008a037892c Zm00008a037892,Zm00008a037893 simMerged
Zm00008a037898_T01.v1.1.exon.1 chr10 114883611 114883777 Zm00008a037898 114883611 114893744 Zm00008a037898c Zm00008a037898,Zm00008a037899 simMerged
Zm00008a037898_T01.v1.1.exon.1 chr10 114883611 114883777 Zm00008a037898c 114883611 114893744 Zm00008a037898c Zm00008a037898,Zm00008a037899 simMerged
Zm00008a037898_T01.v1.1.exon.2 chr10 114883927 114884108 Zm00008a037898 114883611 114893744 Zm00008a037898c Zm00008a037898,Zm00008a037899 simMerged
Zm00008a037898_T01.v1.1.exon.2 chr10 114883927 114884108 Zm00008a037898c 114883611 114893744 Zm00008a037898c Zm00008a037898,Zm00008a037899 simMerged
Zm00008a037898_T01.v1.1.exon.3 chr10 114893463 114893744 Zm00008a037898 114883611 114893744 Zm00008a037898c Zm00008a037898,Zm00008a037899 simMerged
Zm00008a037898_T01.v1.1.exon.3 chr10 114893463 114893744 Zm00008a037898c 114883611 114893744 Zm00008a037898c Zm00008a037898,Zm00008a037899 simMerged
Zm00008a037902_T01.v1.1.exon.1 chr10 115144198 115144920 Zm00008a037902 115144198 115144920 Zm00008a037902c Zm00008a037902,Zm00008a037903 simMerged
Zm00008a037902_T01.v1.1.exon.1 chr10 115144198 115144920 Zm00008a037902c 115144198 115144920 Zm00008a037902c Zm00008a037902,Zm00008a037903 simMerged
Zm00008a037908_T01.v1.1.exon.1 chr10 115379721 115380030 Zm00008a037908 115379721 115381954 Zm00008a037908c Zm00008a037908,Zm00008a037909 simMerged
Zm00008a037908_T01.v1.1.exon.1 chr10 115379721 115380030 Zm00008a037908c 115379721 115381954 Zm00008a037908c Zm00008a037908,Zm00008a037909 simMerged
Zm00008a037908_T01.v1.1.exon.2 chr10 115380129 115380191 Zm00008a037908 115379721 115381954 Zm00008a037908c Zm00008a037908,Zm00008a037909 simMerged
Zm00008a037908_T01.v1.1.exon.2 chr10 115380129 115380191 Zm00008a037908c 115379721 115381954 Zm00008a037908c Zm00008a037908,Zm00008a037909 simMerged
Zm00008a037908_T01.v1.1.exon.3 chr10 115380349 115380465 Zm00008a037908 115379721 115381954 Zm00008a037908c Zm00008a037908,Zm00008a037909 simMerged
Zm00008a037908_T01.v1.1.exon.3 chr10 115380349 115380465 Zm00008a037908c 115379721 115381954 Zm00008a037908c Zm00008a037908,Zm00008a037909 simMerged
Zm00008a037908_T01.v1.1.exon.4 chr10 115380557 115380824 Zm00008a037908 115379721 115381954 Zm00008a037908c Zm00008a037908,Zm00008a037909 simMerged
Zm00008a037908_T01.v1.1.exon.4 chr10 115380557 115380824 Zm00008a037908c 115379721 115381954 Zm00008a037908c Zm00008a037908,Zm00008a037909 simMerged
Zm00008a037908_T01.v1.1.exon.5 chr10 115380938 115381096 Zm00008a037908 115379721 115381954 Zm00008a037908c Zm00008a037908,Zm00008a037909 simMerged
Zm00008a037908_T01.v1.1.exon.5 chr10 115380938 115381096 Zm00008a037908c 115379721 115381954 Zm00008a037908c Zm00008a037908,Zm00008a037909 simMerged
Zm00008a037908_T01.v1.1.exon.6 chr10 115381300 115381451 Zm00008a037908 115379721 115381954 Zm00008a037908c Zm00008a037908,Zm00008a037909 simMerged
Zm00008a037908_T01.v1.1.exon.6 chr10 115381300 115381451 Zm00008a037908c 115379721 115381954 Zm00008a037908c Zm00008a037908,Zm00008a037909 simMerged
Zm00008a037908_T01.v1.1.exon.7 chr10 115381550 115381954 Zm00008a037908 115379721 115381954 Zm00008a037908c Zm00008a037908,Zm00008a037909 simMerged
Zm00008a037908_T01.v1.1.exon.7 chr10 115381550 115381954 Zm00008a037908c 115379721 115381954 Zm00008a037908c Zm00008a037908,Zm00008a037909 simMerged
Zm00008a037919_T01.v1.1.exon.1 chr10 116066963 116067127 Zm00008a037919 116066963 116064089 Zm00008a037919c Zm00008a037919,Zm00008a037920 simMerged
Zm00008a037919_T01.v1.1.exon.1 chr10 116066963 116067127 Zm00008a037919c 116066963 116064089 Zm00008a037919c Zm00008a037919,Zm00008a037920 simMerged
Zm00008a037919_T01.v1.1.exon.2 chr10 116066535 116066626 Zm00008a037919 116066963 116064089 Zm00008a037919c Zm00008a037919,Zm00008a037920 simMerged
Zm00008a037919_T01.v1.1.exon.2 chr10 116066535 116066626 Zm00008a037919c 116066963 116064089 Zm00008a037919c Zm00008a037919,Zm00008a037920 simMerged
Zm00008a037919_T01.v1.1.exon.3 chr10 116065674 116065923 Zm00008a037919 116066963 116064089 Zm00008a037919c Zm00008a037919,Zm00008a037920 simMerged
Zm00008a037919_T01.v1.1.exon.3 chr10 116065674 116065923 Zm00008a037919c 116066963 116064089 Zm00008a037919c Zm00008a037919,Zm00008a037920 simMerged
Zm00008a037919_T01.v1.1.exon.4 chr10 116065389 116065508 Zm00008a037919 116066963 116064089 Zm00008a037919c Zm00008a037919,Zm00008a037920 simMerged
Zm00008a037919_T01.v1.1.exon.4 chr10 116065389 116065508 Zm00008a037919c 116066963 116064089 Zm00008a037919c Zm00008a037919,Zm00008a037920 simMerged
Zm00008a037919_T01.v1.1.exon.5 chr10 116065224 116065299 Zm00008a037919 116066963 116064089 Zm00008a037919c Zm00008a037919,Zm00008a037920 simMerged
Zm00008a037919_T01.v1.1.exon.5 chr10 116065224 116065299 Zm00008a037919c 116066963 116064089 Zm00008a037919c Zm00008a037919,Zm00008a037920 simMerged
Zm00008a037919_T01.v1.1.exon.6 chr10 116064919 116065127 Zm00008a037919 116066963 116064089 Zm00008a037919c Zm00008a037919,Zm00008a037920 simMerged
Zm00008a037919_T01.v1.1.exon.6 chr10 116064919 116065127 Zm00008a037919c 116066963 116064089 Zm00008a037919c Zm00008a037919,Zm00008a037920 simMerged
Zm00008a037919_T01.v1.1.exon.7 chr10 116064678 116064786 Zm00008a037919 116066963 116064089 Zm00008a037919c Zm00008a037919,Zm00008a037920 simMerged
Zm00008a037919_T01.v1.1.exon.7 chr10 116064678 116064786 Zm00008a037919c 116066963 116064089 Zm00008a037919c Zm00008a037919,Zm00008a037920 simMerged
Zm00008a037919_T01.v1.1.exon.8 chr10 116064445 116064537 Zm00008a037919 116066963 116064089 Zm00008a037919c Zm00008a037919,Zm00008a037920 simMerged
Zm00008a037919_T01.v1.1.exon.8 chr10 116064445 116064537 Zm00008a037919c 116066963 116064089 Zm00008a037919c Zm00008a037919,Zm00008a037920 simMerged
Zm00008a037919_T01.v1.1.exon.9 chr10 116064110 116064344 Zm00008a037919 116066963 116064089 Zm00008a037919c Zm00008a037919,Zm00008a037920 simMerged
Zm00008a037919_T01.v1.1.exon.9 chr10 116064110 116064344 Zm00008a037919c 116066963 116064089 Zm00008a037919c Zm00008a037919,Zm00008a037920 simMerged
Zm00008a037919_T01.v1.1.exon.10 chr10 116063326 116064089 Zm00008a037919 116066963 116064089 Zm00008a037919c Zm00008a037919,Zm00008a037920 simMerged
Zm00008a037919_T01.v1.1.exon.10 chr10 116063326 116064089 Zm00008a037919c 116066963 116064089 Zm00008a037919c Zm00008a037919,Zm00008a037920 simMerged
Zm00008a037921_T01.v1.1.exon.1 chr10 116070719 116071008 Zm00008a037921 116070719 116072133 Zm00008a037921c Zm00008a037921,Zm00008a037922 simMerged
Zm00008a037921_T01.v1.1.exon.1 chr10 116070719 116071008 Zm00008a037921c 116070719 116072133 Zm00008a037921c Zm00008a037921,Zm00008a037922 simMerged
Zm00008a037921_T01.v1.1.exon.2 chr10 116071147 116071368 Zm00008a037921 116070719 116072133 Zm00008a037921c Zm00008a037921,Zm00008a037922 simMerged
Zm00008a037921_T01.v1.1.exon.2 chr10 116071147 116071368 Zm00008a037921c 116070719 116072133 Zm00008a037921c Zm00008a037921,Zm00008a037922 simMerged
Zm00008a037921_T01.v1.1.exon.3 chr10 116071531 116072133 Zm00008a037921 116070719 116072133 Zm00008a037921c Zm00008a037921,Zm00008a037922 simMerged
Zm00008a037921_T01.v1.1.exon.3 chr10 116071531 116072133 Zm00008a037921c 116070719 116072133 Zm00008a037921c Zm00008a037921,Zm00008a037922 simMerged
Zm00008a037931_T01.v1.1.exon.1 chr10 116422950 116423468 Zm00008a037931 116422950 116423468 Zm00008a037931c Zm00008a037931,Zm00008a037932 simMerged
Zm00008a037931_T01.v1.1.exon.1 chr10 116422950 116423468 Zm00008a037931c 116422950 116423468 Zm00008a037931c Zm00008a037931,Zm00008a037932 simMerged
Zm00008a037946_T01.v1.1.exon.1 chr10 117179050 117179388 Zm00008a037946 117179050 117179829 Zm00008a037946c Zm00008a037946,Zm00008a037947 simMerged
Zm00008a037946_T01.v1.1.exon.1 chr10 117179050 117179388 Zm00008a037946c 117179050 117179829 Zm00008a037946c Zm00008a037946,Zm00008a037947 simMerged
Zm00008a037946_T01.v1.1.exon.2 chr10 117179470 117179560 Zm00008a037946 117179050 117179829 Zm00008a037946c Zm00008a037946,Zm00008a037947 simMerged
Zm00008a037946_T01.v1.1.exon.2 chr10 117179470 117179560 Zm00008a037946c 117179050 117179829 Zm00008a037946c Zm00008a037946,Zm00008a037947 simMerged
Zm00008a037946_T01.v1.1.exon.3 chr10 117179646 117179829 Zm00008a037946 117179050 117179829 Zm00008a037946c Zm00008a037946,Zm00008a037947 simMerged
Zm00008a037946_T01.v1.1.exon.3 chr10 117179646 117179829 Zm00008a037946c 117179050 117179829 Zm00008a037946c Zm00008a037946,Zm00008a037947 simMerged
Zm00008a037950_T01.v1.1.exon.1 chr10 117268029 117268427 Zm00008a037950 117268029 117255752 Zm00008a037950c Zm00008a037950,Zm00008a037951 simMerged
Zm00008a037950_T01.v1.1.exon.1 chr10 117268029 117268427 Zm00008a037950c 117268029 117255752 Zm00008a037950c Zm00008a037950,Zm00008a037951 simMerged
Zm00008a037950_T01.v1.1.exon.2 chr10 117265513 117265829 Zm00008a037950 117268029 117255752 Zm00008a037950c Zm00008a037950,Zm00008a037951 simMerged
Zm00008a037950_T01.v1.1.exon.2 chr10 117265513 117265829 Zm00008a037950c 117268029 117255752 Zm00008a037950c Zm00008a037950,Zm00008a037951 simMerged
Zm00008a037950_T01.v1.1.exon.3 chr10 117264119 117264296 Zm00008a037950 117268029 117255752 Zm00008a037950c Zm00008a037950,Zm00008a037951 simMerged
Zm00008a037950_T01.v1.1.exon.3 chr10 117264119 117264296 Zm00008a037950c 117268029 117255752 Zm00008a037950c Zm00008a037950,Zm00008a037951 simMerged
Zm00008a037950_T01.v1.1.exon.4 chr10 117257713 117257975 Zm00008a037950 117268029 117255752 Zm00008a037950c Zm00008a037950,Zm00008a037951 simMerged
Zm00008a037950_T01.v1.1.exon.4 chr10 117257713 117257975 Zm00008a037950c 117268029 117255752 Zm00008a037950c Zm00008a037950,Zm00008a037951 simMerged
Zm00008a037950_T01.v1.1.exon.5 chr10 117257117 117257386 Zm00008a037950 117268029 117255752 Zm00008a037950c Zm00008a037950,Zm00008a037951 simMerged
Zm00008a037950_T01.v1.1.exon.5 chr10 117257117 117257386 Zm00008a037950c 117268029 117255752 Zm00008a037950c Zm00008a037950,Zm00008a037951 simMerged
Zm00008a037950_T01.v1.1.exon.6 chr10 117255890 117257021 Zm00008a037950 117268029 117255752 Zm00008a037950c Zm00008a037950,Zm00008a037951 simMerged
Zm00008a037950_T01.v1.1.exon.6 chr10 117255890 117257021 Zm00008a037950c 117268029 117255752 Zm00008a037950c Zm00008a037950,Zm00008a037951 simMerged
Zm00008a037950_T01.v1.1.exon.7 chr10 117255203 117255752 Zm00008a037950 117268029 117255752 Zm00008a037950c Zm00008a037950,Zm00008a037951 simMerged
Zm00008a037950_T01.v1.1.exon.7 chr10 117255203 117255752 Zm00008a037950c 117268029 117255752 Zm00008a037950c Zm00008a037950,Zm00008a037951 simMerged
Zm00008a037956_T01.v1.1.exon.1 chr10 117553806 117553974 Zm00008a037956 117553806 117553142 Zm00008a037956c Zm00008a037956,Zm00008a037957 simMerged
Zm00008a037956_T01.v1.1.exon.1 chr10 117553806 117553974 Zm00008a037956c 117553806 117553142 Zm00008a037956c Zm00008a037956,Zm00008a037957 simMerged
Zm00008a037956_T01.v1.1.exon.2 chr10 117553329 117553612 Zm00008a037956 117553806 117553142 Zm00008a037956c Zm00008a037956,Zm00008a037957 simMerged
Zm00008a037956_T01.v1.1.exon.2 chr10 117553329 117553612 Zm00008a037956c 117553806 117553142 Zm00008a037956c Zm00008a037956,Zm00008a037957 simMerged
Zm00008a037956_T01.v1.1.exon.3 chr10 117552585 117553142 Zm00008a037956 117553806 117553142 Zm00008a037956c Zm00008a037956,Zm00008a037957 simMerged
Zm00008a037956_T01.v1.1.exon.3 chr10 117552585 117553142 Zm00008a037956c 117553806 117553142 Zm00008a037956c Zm00008a037956,Zm00008a037957 simMerged
Zm00008a037964_T01.v1.1.exon.1 chr10 118151804 118151857 Zm00008a037964 118151804 118145520 Zm00008a037964c Zm00008a037964,Zm00008a037965 simMerged
Zm00008a037964_T01.v1.1.exon.1 chr10 118151804 118151857 Zm00008a037964c 118151804 118145520 Zm00008a037964c Zm00008a037964,Zm00008a037965 simMerged
Zm00008a037964_T01.v1.1.exon.2 chr10 118151540 118151718 Zm00008a037964 118151804 118145520 Zm00008a037964c Zm00008a037964,Zm00008a037965 simMerged
Zm00008a037964_T01.v1.1.exon.2 chr10 118151540 118151718 Zm00008a037964c 118151804 118145520 Zm00008a037964c Zm00008a037964,Zm00008a037965 simMerged
Zm00008a037964_T01.v1.1.exon.3 chr10 118150523 118150589 Zm00008a037964 118151804 118145520 Zm00008a037964c Zm00008a037964,Zm00008a037965 simMerged
Zm00008a037964_T01.v1.1.exon.3 chr10 118150523 118150589 Zm00008a037964c 118151804 118145520 Zm00008a037964c Zm00008a037964,Zm00008a037965 simMerged
Zm00008a037964_T01.v1.1.exon.4 chr10 118148588 118148681 Zm00008a037964 118151804 118145520 Zm00008a037964c Zm00008a037964,Zm00008a037965 simMerged
Zm00008a037964_T01.v1.1.exon.4 chr10 118148588 118148681 Zm00008a037964c 118151804 118145520 Zm00008a037964c Zm00008a037964,Zm00008a037965 simMerged
Zm00008a037964_T01.v1.1.exon.5 chr10 118148300 118148333 Zm00008a037964 118151804 118145520 Zm00008a037964c Zm00008a037964,Zm00008a037965 simMerged
Zm00008a037964_T01.v1.1.exon.5 chr10 118148300 118148333 Zm00008a037964c 118151804 118145520 Zm00008a037964c Zm00008a037964,Zm00008a037965 simMerged
Zm00008a037964_T01.v1.1.exon.6 chr10 118147948 118147983 Zm00008a037964 118151804 118145520 Zm00008a037964c Zm00008a037964,Zm00008a037965 simMerged
Zm00008a037964_T01.v1.1.exon.6 chr10 118147948 118147983 Zm00008a037964c 118151804 118145520 Zm00008a037964c Zm00008a037964,Zm00008a037965 simMerged
Zm00008a037964_T01.v1.1.exon.7 chr10 118147583 118147768 Zm00008a037964 118151804 118145520 Zm00008a037964c Zm00008a037964,Zm00008a037965 simMerged
Zm00008a037964_T01.v1.1.exon.7 chr10 118147583 118147768 Zm00008a037964c 118151804 118145520 Zm00008a037964c Zm00008a037964,Zm00008a037965 simMerged
Zm00008a037964_T01.v1.1.exon.8 chr10 118146340 118146530 Zm00008a037964 118151804 118145520 Zm00008a037964c Zm00008a037964,Zm00008a037965 simMerged
Zm00008a037964_T01.v1.1.exon.8 chr10 118146340 118146530 Zm00008a037964c 118151804 118145520 Zm00008a037964c Zm00008a037964,Zm00008a037965 simMerged
Zm00008a037964_T01.v1.1.exon.9 chr10 118145514 118145520 Zm00008a037964 118151804 118145520 Zm00008a037964c Zm00008a037964,Zm00008a037965 simMerged
Zm00008a037964_T01.v1.1.exon.9 chr10 118145514 118145520 Zm00008a037964c 118151804 118145520 Zm00008a037964c Zm00008a037964,Zm00008a037965 simMerged
Zm00008a037966_T01.v1.1.exon.1 chr10 118263353 118263733 Zm00008a037966 118263353 118262799 Zm00008a037966c Zm00008a037966,Zm00008a037967 simMerged
Zm00008a037966_T01.v1.1.exon.1 chr10 118263353 118263733 Zm00008a037966c 118263353 118262799 Zm00008a037966c Zm00008a037966,Zm00008a037967 simMerged
Zm00008a037966_T01.v1.1.exon.2 chr10 118262245 118262799 Zm00008a037966 118263353 118262799 Zm00008a037966c Zm00008a037966,Zm00008a037967 simMerged
Zm00008a037966_T01.v1.1.exon.2 chr10 118262245 118262799 Zm00008a037966c 118263353 118262799 Zm00008a037966c Zm00008a037966,Zm00008a037967 simMerged
Zm00008a037968_T01.v1.1.exon.1 chr10 118307740 118307853 Zm00008a037968 118307740 118315872 Zm00008a037968c Zm00008a037968,Zm00008a037969 simMerged
Zm00008a037968_T01.v1.1.exon.1 chr10 118307740 118307853 Zm00008a037968c 118307740 118315872 Zm00008a037968c Zm00008a037968,Zm00008a037969 simMerged
Zm00008a037968_T01.v1.1.exon.2 chr10 118314411 118314518 Zm00008a037968 118307740 118315872 Zm00008a037968c Zm00008a037968,Zm00008a037969 simMerged
Zm00008a037968_T01.v1.1.exon.2 chr10 118314411 118314518 Zm00008a037968c 118307740 118315872 Zm00008a037968c Zm00008a037968,Zm00008a037969 simMerged
Zm00008a037968_T01.v1.1.exon.3 chr10 118314801 118314881 Zm00008a037968 118307740 118315872 Zm00008a037968c Zm00008a037968,Zm00008a037969 simMerged
Zm00008a037968_T01.v1.1.exon.3 chr10 118314801 118314881 Zm00008a037968c 118307740 118315872 Zm00008a037968c Zm00008a037968,Zm00008a037969 simMerged
Zm00008a037968_T01.v1.1.exon.4 chr10 118315463 118315552 Zm00008a037968 118307740 118315872 Zm00008a037968c Zm00008a037968,Zm00008a037969 simMerged
Zm00008a037968_T01.v1.1.exon.4 chr10 118315463 118315552 Zm00008a037968c 118307740 118315872 Zm00008a037968c Zm00008a037968,Zm00008a037969 simMerged
Zm00008a037968_T01.v1.1.exon.5 chr10 118315606 118315872 Zm00008a037968 118307740 118315872 Zm00008a037968c Zm00008a037968,Zm00008a037969 simMerged
Zm00008a037968_T01.v1.1.exon.5 chr10 118315606 118315872 Zm00008a037968c 118307740 118315872 Zm00008a037968c Zm00008a037968,Zm00008a037969 simMerged
Zm00008a037970_T01.v1.1.exon.1 chr10 118355209 118355283 Zm00008a037970 118355209 118352628 Zm00008a037970c Zm00008a037970,Zm00008a037971 simMerged
Zm00008a037970_T01.v1.1.exon.1 chr10 118355209 118355283 Zm00008a037970c 118355209 118352628 Zm00008a037970c Zm00008a037970,Zm00008a037971 simMerged
Zm00008a037970_T01.v1.1.exon.2 chr10 118355033 118355119 Zm00008a037970 118355209 118352628 Zm00008a037970c Zm00008a037970,Zm00008a037971 simMerged
Zm00008a037970_T01.v1.1.exon.2 chr10 118355033 118355119 Zm00008a037970c 118355209 118352628 Zm00008a037970c Zm00008a037970,Zm00008a037971 simMerged
Zm00008a037970_T01.v1.1.exon.3 chr10 118354502 118354570 Zm00008a037970 118355209 118352628 Zm00008a037970c Zm00008a037970,Zm00008a037971 simMerged
Zm00008a037970_T01.v1.1.exon.3 chr10 118354502 118354570 Zm00008a037970c 118355209 118352628 Zm00008a037970c Zm00008a037970,Zm00008a037971 simMerged
Zm00008a037970_T01.v1.1.exon.4 chr10 118353476 118353550 Zm00008a037970 118355209 118352628 Zm00008a037970c Zm00008a037970,Zm00008a037971 simMerged
Zm00008a037970_T01.v1.1.exon.4 chr10 118353476 118353550 Zm00008a037970c 118355209 118352628 Zm00008a037970c Zm00008a037970,Zm00008a037971 simMerged
Zm00008a037970_T01.v1.1.exon.5 chr10 118353178 118353273 Zm00008a037970 118355209 118352628 Zm00008a037970c Zm00008a037970,Zm00008a037971 simMerged
Zm00008a037970_T01.v1.1.exon.5 chr10 118353178 118353273 Zm00008a037970c 118355209 118352628 Zm00008a037970c Zm00008a037970,Zm00008a037971 simMerged
Zm00008a037970_T01.v1.1.exon.6 chr10 118352706 118352814 Zm00008a037970 118355209 118352628 Zm00008a037970c Zm00008a037970,Zm00008a037971 simMerged
Zm00008a037970_T01.v1.1.exon.6 chr10 118352706 118352814 Zm00008a037970c 118355209 118352628 Zm00008a037970c Zm00008a037970,Zm00008a037971 simMerged
Zm00008a037970_T01.v1.1.exon.7 chr10 118352540 118352628 Zm00008a037970 118355209 118352628 Zm00008a037970c Zm00008a037970,Zm00008a037971 simMerged
Zm00008a037970_T01.v1.1.exon.7 chr10 118352540 118352628 Zm00008a037970c 118355209 118352628 Zm00008a037970c Zm00008a037970,Zm00008a037971 simMerged
Zm00008a037977_T01.v1.1.exon.1 chr10 118591734 118592094 Zm00008a037977 118591734 118600681 Zm00008a037977c Zm00008a037977,Zm00008a037978 simMerged
Zm00008a037977_T01.v1.1.exon.1 chr10 118591734 118592094 Zm00008a037977c 118591734 118600681 Zm00008a037977c Zm00008a037977,Zm00008a037978 simMerged
Zm00008a037977_T01.v1.1.exon.2 chr10 118592556 118592737 Zm00008a037977 118591734 118600681 Zm00008a037977c Zm00008a037977,Zm00008a037978 simMerged
Zm00008a037977_T01.v1.1.exon.2 chr10 118592556 118592737 Zm00008a037977c 118591734 118600681 Zm00008a037977c Zm00008a037977,Zm00008a037978 simMerged
Zm00008a037977_T01.v1.1.exon.3 chr10 118593345 118593595 Zm00008a037977 118591734 118600681 Zm00008a037977c Zm00008a037977,Zm00008a037978 simMerged
Zm00008a037977_T01.v1.1.exon.3 chr10 118593345 118593595 Zm00008a037977c 118591734 118600681 Zm00008a037977c Zm00008a037977,Zm00008a037978 simMerged
Zm00008a037977_T01.v1.1.exon.4 chr10 118594172 118594248 Zm00008a037977 118591734 118600681 Zm00008a037977c Zm00008a037977,Zm00008a037978 simMerged
Zm00008a037977_T01.v1.1.exon.4 chr10 118594172 118594248 Zm00008a037977c 118591734 118600681 Zm00008a037977c Zm00008a037977,Zm00008a037978 simMerged
Zm00008a037977_T01.v1.1.exon.5 chr10 118594287 118594610 Zm00008a037977 118591734 118600681 Zm00008a037977c Zm00008a037977,Zm00008a037978 simMerged
Zm00008a037977_T01.v1.1.exon.5 chr10 118594287 118594610 Zm00008a037977c 118591734 118600681 Zm00008a037977c Zm00008a037977,Zm00008a037978 simMerged
Zm00008a037977_T01.v1.1.exon.6 chr10 118594735 118594820 Zm00008a037977 118591734 118600681 Zm00008a037977c Zm00008a037977,Zm00008a037978 simMerged
Zm00008a037977_T01.v1.1.exon.6 chr10 118594735 118594820 Zm00008a037977c 118591734 118600681 Zm00008a037977c Zm00008a037977,Zm00008a037978 simMerged
Zm00008a037977_T01.v1.1.exon.7 chr10 118599099 118599490 Zm00008a037977 118591734 118600681 Zm00008a037977c Zm00008a037977,Zm00008a037978 simMerged
Zm00008a037977_T01.v1.1.exon.7 chr10 118599099 118599490 Zm00008a037977c 118591734 118600681 Zm00008a037977c Zm00008a037977,Zm00008a037978 simMerged
Zm00008a037977_T01.v1.1.exon.8 chr10 118599586 118599852 Zm00008a037977 118591734 118600681 Zm00008a037977c Zm00008a037977,Zm00008a037978 simMerged
Zm00008a037977_T01.v1.1.exon.8 chr10 118599586 118599852 Zm00008a037977c 118591734 118600681 Zm00008a037977c Zm00008a037977,Zm00008a037978 simMerged
Zm00008a037977_T01.v1.1.exon.9 chr10 118599931 118600681 Zm00008a037977 118591734 118600681 Zm00008a037977c Zm00008a037977,Zm00008a037978 simMerged
Zm00008a037977_T01.v1.1.exon.9 chr10 118599931 118600681 Zm00008a037977c 118591734 118600681 Zm00008a037977c Zm00008a037977,Zm00008a037978 simMerged
Zm00008a037980_T01.v1.1.exon.1 chr10 118740031 118740383 Zm00008a037980 118740031 118746942 Zm00008a037980c Zm00008a037980,Zm00008a037981 simMerged
Zm00008a037980_T01.v1.1.exon.1 chr10 118740031 118740383 Zm00008a037980c 118740031 118746942 Zm00008a037980c Zm00008a037980,Zm00008a037981 simMerged
Zm00008a037980_T01.v1.1.exon.2 chr10 118745416 118745572 Zm00008a037980 118740031 118746942 Zm00008a037980c Zm00008a037980,Zm00008a037981 simMerged
Zm00008a037980_T01.v1.1.exon.2 chr10 118745416 118745572 Zm00008a037980c 118740031 118746942 Zm00008a037980c Zm00008a037980,Zm00008a037981 simMerged
Zm00008a037980_T01.v1.1.exon.3 chr10 118746101 118746277 Zm00008a037980 118740031 118746942 Zm00008a037980c Zm00008a037980,Zm00008a037981 simMerged
Zm00008a037980_T01.v1.1.exon.3 chr10 118746101 118746277 Zm00008a037980c 118740031 118746942 Zm00008a037980c Zm00008a037980,Zm00008a037981 simMerged
Zm00008a037980_T01.v1.1.exon.4 chr10 118746513 118746942 Zm00008a037980 118740031 118746942 Zm00008a037980c Zm00008a037980,Zm00008a037981 simMerged
Zm00008a037980_T01.v1.1.exon.4 chr10 118746513 118746942 Zm00008a037980c 118740031 118746942 Zm00008a037980c Zm00008a037980,Zm00008a037981 simMerged
Zm00008a037982_T01.v1.1.exon.1 chr10 118799633 118800052 Zm00008a037982 118799633 118800052 Zm00008a037982c Zm00008a037982,Zm00008a037983 simMerged
Zm00008a037982_T01.v1.1.exon.1 chr10 118799633 118800052 Zm00008a037982c 118799633 118800052 Zm00008a037982c Zm00008a037982,Zm00008a037983 simMerged
Zm00008a037985_T01.v1.1.exon.1 chr10 119034008 119034025 Zm00008a037985 119034008 119022050 Zm00008a037985c Zm00008a037985,Zm00008a037986 simMerged
Zm00008a037985_T01.v1.1.exon.1 chr10 119034008 119034025 Zm00008a037985c 119034008 119022050 Zm00008a037985c Zm00008a037985,Zm00008a037986 simMerged
Zm00008a037985_T01.v1.1.exon.2 chr10 119023009 119023463 Zm00008a037985 119034008 119022050 Zm00008a037985c Zm00008a037985,Zm00008a037986 simMerged
Zm00008a037985_T01.v1.1.exon.2 chr10 119023009 119023463 Zm00008a037985c 119034008 119022050 Zm00008a037985c Zm00008a037985,Zm00008a037986 simMerged
Zm00008a037985_T01.v1.1.exon.3 chr10 119022489 119022740 Zm00008a037985 119034008 119022050 Zm00008a037985c Zm00008a037985,Zm00008a037986 simMerged
Zm00008a037985_T01.v1.1.exon.3 chr10 119022489 119022740 Zm00008a037985c 119034008 119022050 Zm00008a037985c Zm00008a037985,Zm00008a037986 simMerged
Zm00008a037985_T01.v1.1.exon.4 chr10 119022014 119022050 Zm00008a037985 119034008 119022050 Zm00008a037985c Zm00008a037985,Zm00008a037986 simMerged
Zm00008a037985_T01.v1.1.exon.4 chr10 119022014 119022050 Zm00008a037985c 119034008 119022050 Zm00008a037985c Zm00008a037985,Zm00008a037986 simMerged
Zm00008a037998_T01.v1.1.exon.1 chr10 119300830 119300941 Zm00008a037998 119300830 119289244 Zm00008a037998c Zm00008a037998,Zm00008a037999 simMerged
Zm00008a037998_T01.v1.1.exon.1 chr10 119300830 119300941 Zm00008a037998c 119300830 119289244 Zm00008a037998c Zm00008a037998,Zm00008a037999 simMerged
Zm00008a037998_T01.v1.1.exon.2 chr10 119300229 119300726 Zm00008a037998 119300830 119289244 Zm00008a037998c Zm00008a037998,Zm00008a037999 simMerged
Zm00008a037998_T01.v1.1.exon.2 chr10 119300229 119300726 Zm00008a037998c 119300830 119289244 Zm00008a037998c Zm00008a037998,Zm00008a037999 simMerged
Zm00008a037998_T01.v1.1.exon.3 chr10 119292420 119292490 Zm00008a037998 119300830 119289244 Zm00008a037998c Zm00008a037998,Zm00008a037999 simMerged
Zm00008a037998_T01.v1.1.exon.3 chr10 119292420 119292490 Zm00008a037998c 119300830 119289244 Zm00008a037998c Zm00008a037998,Zm00008a037999 simMerged
Zm00008a037998_T01.v1.1.exon.4 chr10 119291339 119291833 Zm00008a037998 119300830 119289244 Zm00008a037998c Zm00008a037998,Zm00008a037999 simMerged
Zm00008a037998_T01.v1.1.exon.4 chr10 119291339 119291833 Zm00008a037998c 119300830 119289244 Zm00008a037998c Zm00008a037998,Zm00008a037999 simMerged
Zm00008a037998_T01.v1.1.exon.5 chr10 119291088 119291214 Zm00008a037998 119300830 119289244 Zm00008a037998c Zm00008a037998,Zm00008a037999 simMerged
Zm00008a037998_T01.v1.1.exon.5 chr10 119291088 119291214 Zm00008a037998c 119300830 119289244 Zm00008a037998c Zm00008a037998,Zm00008a037999 simMerged
Zm00008a037998_T01.v1.1.exon.6 chr10 119289180 119289244 Zm00008a037998 119300830 119289244 Zm00008a037998c Zm00008a037998,Zm00008a037999 simMerged
Zm00008a037998_T01.v1.1.exon.6 chr10 119289180 119289244 Zm00008a037998c 119300830 119289244 Zm00008a037998c Zm00008a037998,Zm00008a037999 simMerged
Zm00008a038003_T01.v1.1.exon.1 chr10 119630006 119630415 Zm00008a038003 119630006 119635120 Zm00008a038003c Zm00008a038003,Zm00008a038004 simMerged
Zm00008a038003_T01.v1.1.exon.1 chr10 119630006 119630415 Zm00008a038003c 119630006 119635120 Zm00008a038003c Zm00008a038003,Zm00008a038004 simMerged
Zm00008a038003_T01.v1.1.exon.2 chr10 119632340 119632382 Zm00008a038003 119630006 119635120 Zm00008a038003c Zm00008a038003,Zm00008a038004 simMerged
Zm00008a038003_T01.v1.1.exon.2 chr10 119632340 119632382 Zm00008a038003c 119630006 119635120 Zm00008a038003c Zm00008a038003,Zm00008a038004 simMerged
Zm00008a038003_T01.v1.1.exon.3 chr10 119632783 119633165 Zm00008a038003 119630006 119635120 Zm00008a038003c Zm00008a038003,Zm00008a038004 simMerged
Zm00008a038003_T01.v1.1.exon.3 chr10 119632783 119633165 Zm00008a038003c 119630006 119635120 Zm00008a038003c Zm00008a038003,Zm00008a038004 simMerged
Zm00008a038003_T01.v1.1.exon.4 chr10 119633768 119633799 Zm00008a038003 119630006 119635120 Zm00008a038003c Zm00008a038003,Zm00008a038004 simMerged
Zm00008a038003_T01.v1.1.exon.4 chr10 119633768 119633799 Zm00008a038003c 119630006 119635120 Zm00008a038003c Zm00008a038003,Zm00008a038004 simMerged
Zm00008a038003_T01.v1.1.exon.5 chr10 119634816 119635120 Zm00008a038003 119630006 119635120 Zm00008a038003c Zm00008a038003,Zm00008a038004 simMerged
Zm00008a038003_T01.v1.1.exon.5 chr10 119634816 119635120 Zm00008a038003c 119630006 119635120 Zm00008a038003c Zm00008a038003,Zm00008a038004 simMerged
Zm00008a038014_T01.v1.1.exon.1 chr10 119802652 119802671 Zm00008a038014 119802652 119801264 Zm00008a038014c Zm00008a038014,Zm00008a038015 simMerged
Zm00008a038014_T01.v1.1.exon.1 chr10 119802652 119802671 Zm00008a038014c 119802652 119801264 Zm00008a038014c Zm00008a038014,Zm00008a038015 simMerged
Zm00008a038014_T01.v1.1.exon.2 chr10 119802285 119802423 Zm00008a038014 119802652 119801264 Zm00008a038014c Zm00008a038014,Zm00008a038015 simMerged
Zm00008a038014_T01.v1.1.exon.2 chr10 119802285 119802423 Zm00008a038014c 119802652 119801264 Zm00008a038014c Zm00008a038014,Zm00008a038015 simMerged
Zm00008a038014_T01.v1.1.exon.3 chr10 119801906 119802088 Zm00008a038014 119802652 119801264 Zm00008a038014c Zm00008a038014,Zm00008a038015 simMerged
Zm00008a038014_T01.v1.1.exon.3 chr10 119801906 119802088 Zm00008a038014c 119802652 119801264 Zm00008a038014c Zm00008a038014,Zm00008a038015 simMerged
Zm00008a038014_T01.v1.1.exon.4 chr10 119800641 119801264 Zm00008a038014 119802652 119801264 Zm00008a038014c Zm00008a038014,Zm00008a038015 simMerged
Zm00008a038014_T01.v1.1.exon.4 chr10 119800641 119801264 Zm00008a038014c 119802652 119801264 Zm00008a038014c Zm00008a038014,Zm00008a038015 simMerged
Zm00008a038016_T01.v1.1.exon.1 chr10 119883859 119884211 Zm00008a038016 119883859 119887544 Zm00008a038016c Zm00008a038016,Zm00008a038017 simMerged
Zm00008a038016_T01.v1.1.exon.1 chr10 119883859 119884211 Zm00008a038016c 119883859 119887544 Zm00008a038016c Zm00008a038016,Zm00008a038017 simMerged
Zm00008a038016_T01.v1.1.exon.2 chr10 119884315 119884388 Zm00008a038016 119883859 119887544 Zm00008a038016c Zm00008a038016,Zm00008a038017 simMerged
Zm00008a038016_T01.v1.1.exon.2 chr10 119884315 119884388 Zm00008a038016c 119883859 119887544 Zm00008a038016c Zm00008a038016,Zm00008a038017 simMerged
Zm00008a038016_T01.v1.1.exon.3 chr10 119885239 119885368 Zm00008a038016 119883859 119887544 Zm00008a038016c Zm00008a038016,Zm00008a038017 simMerged
Zm00008a038016_T01.v1.1.exon.3 chr10 119885239 119885368 Zm00008a038016c 119883859 119887544 Zm00008a038016c Zm00008a038016,Zm00008a038017 simMerged
Zm00008a038016_T01.v1.1.exon.4 chr10 119885687 119885992 Zm00008a038016 119883859 119887544 Zm00008a038016c Zm00008a038016,Zm00008a038017 simMerged
Zm00008a038016_T01.v1.1.exon.4 chr10 119885687 119885992 Zm00008a038016c 119883859 119887544 Zm00008a038016c Zm00008a038016,Zm00008a038017 simMerged
Zm00008a038016_T01.v1.1.exon.5 chr10 119886819 119887328 Zm00008a038016 119883859 119887544 Zm00008a038016c Zm00008a038016,Zm00008a038017 simMerged
Zm00008a038016_T01.v1.1.exon.5 chr10 119886819 119887328 Zm00008a038016c 119883859 119887544 Zm00008a038016c Zm00008a038016,Zm00008a038017 simMerged
Zm00008a038016_T01.v1.1.exon.6 chr10 119887474 119887544 Zm00008a038016 119883859 119887544 Zm00008a038016c Zm00008a038016,Zm00008a038017 simMerged
Zm00008a038016_T01.v1.1.exon.6 chr10 119887474 119887544 Zm00008a038016c 119883859 119887544 Zm00008a038016c Zm00008a038016,Zm00008a038017 simMerged
Zm00008a038018_T01.v1.1.exon.1 chr10 119958449 119958783 Zm00008a038018 119958449 119957518 Zm00008a038018c Zm00008a038018,Zm00008a038019 simMerged
Zm00008a038018_T01.v1.1.exon.1 chr10 119958449 119958783 Zm00008a038018c 119958449 119957518 Zm00008a038018c Zm00008a038018,Zm00008a038019 simMerged
Zm00008a038018_T01.v1.1.exon.2 chr10 119957628 119958263 Zm00008a038018 119958449 119957518 Zm00008a038018c Zm00008a038018,Zm00008a038019 simMerged
Zm00008a038018_T01.v1.1.exon.2 chr10 119957628 119958263 Zm00008a038018c 119958449 119957518 Zm00008a038018c Zm00008a038018,Zm00008a038019 simMerged
Zm00008a038018_T01.v1.1.exon.3 chr10 119956975 119957518 Zm00008a038018 119958449 119957518 Zm00008a038018c Zm00008a038018,Zm00008a038019 simMerged
Zm00008a038018_T01.v1.1.exon.3 chr10 119956975 119957518 Zm00008a038018c 119958449 119957518 Zm00008a038018c Zm00008a038018,Zm00008a038019 simMerged
Zm00008a038034_T01.v1.1.exon.1 chr10 120600659 120601522 Zm00008a038034 120600659 120600100 Zm00008a038034c Zm00008a038034,Zm00008a038035 simMerged
Zm00008a038034_T01.v1.1.exon.1 chr10 120600659 120601522 Zm00008a038034c 120600659 120600100 Zm00008a038034c Zm00008a038034,Zm00008a038035 simMerged
Zm00008a038034_T01.v1.1.exon.2 chr10 120600044 120600100 Zm00008a038034 120600659 120600100 Zm00008a038034c Zm00008a038034,Zm00008a038035 simMerged
Zm00008a038034_T01.v1.1.exon.2 chr10 120600044 120600100 Zm00008a038034c 120600659 120600100 Zm00008a038034c Zm00008a038034,Zm00008a038035 simMerged
Zm00008a038039_T01.v1.1.exon.1 chr10 120727079 120727213 Zm00008a038039 120727079 120708758 Zm00008a038039c Zm00008a038039,Zm00008a038040 simMerged
Zm00008a038039_T01.v1.1.exon.1 chr10 120727079 120727213 Zm00008a038039c 120727079 120708758 Zm00008a038039c Zm00008a038039,Zm00008a038040 simMerged
Zm00008a038039_T01.v1.1.exon.2 chr10 120726324 120727066 Zm00008a038039 120727079 120708758 Zm00008a038039c Zm00008a038039,Zm00008a038040 simMerged
Zm00008a038039_T01.v1.1.exon.2 chr10 120726324 120727066 Zm00008a038039c 120727079 120708758 Zm00008a038039c Zm00008a038039,Zm00008a038040 simMerged
Zm00008a038039_T01.v1.1.exon.3 chr10 120726166 120726319 Zm00008a038039 120727079 120708758 Zm00008a038039c Zm00008a038039,Zm00008a038040 simMerged
Zm00008a038039_T01.v1.1.exon.3 chr10 120726166 120726319 Zm00008a038039c 120727079 120708758 Zm00008a038039c Zm00008a038039,Zm00008a038040 simMerged
Zm00008a038039_T01.v1.1.exon.4 chr10 120709285 120709356 Zm00008a038039 120727079 120708758 Zm00008a038039c Zm00008a038039,Zm00008a038040 simMerged
Zm00008a038039_T01.v1.1.exon.4 chr10 120709285 120709356 Zm00008a038039c 120727079 120708758 Zm00008a038039c Zm00008a038039,Zm00008a038040 simMerged
Zm00008a038039_T01.v1.1.exon.5 chr10 120708657 120708758 Zm00008a038039 120727079 120708758 Zm00008a038039c Zm00008a038039,Zm00008a038040 simMerged
Zm00008a038039_T01.v1.1.exon.5 chr10 120708657 120708758 Zm00008a038039c 120727079 120708758 Zm00008a038039c Zm00008a038039,Zm00008a038040 simMerged
Zm00008a038042_T01.v1.1.exon.1 chr10 120888180 120888314 Zm00008a038042 120888180 120848081 Zm00008a038042c Zm00008a038042,Zm00008a038043 simMerged
Zm00008a038042_T01.v1.1.exon.1 chr10 120888180 120888314 Zm00008a038042c 120888180 120848081 Zm00008a038042c Zm00008a038042,Zm00008a038043 simMerged
Zm00008a038042_T01.v1.1.exon.2 chr10 120887820 120888110 Zm00008a038042 120888180 120848081 Zm00008a038042c Zm00008a038042,Zm00008a038043 simMerged
Zm00008a038042_T01.v1.1.exon.2 chr10 120887820 120888110 Zm00008a038042c 120888180 120848081 Zm00008a038042c Zm00008a038042,Zm00008a038043 simMerged
Zm00008a038042_T01.v1.1.exon.3 chr10 120848061 120848081 Zm00008a038042 120888180 120848081 Zm00008a038042c Zm00008a038042,Zm00008a038043 simMerged
Zm00008a038042_T01.v1.1.exon.3 chr10 120848061 120848081 Zm00008a038042c 120888180 120848081 Zm00008a038042c Zm00008a038042,Zm00008a038043 simMerged
Zm00008a038046_T01.v1.1.exon.1 chr10 121107559 121107770 Zm00008a038046 121107559 121110239 Zm00008a038046c Zm00008a038046,Zm00008a038047 simMerged
Zm00008a038046_T01.v1.1.exon.1 chr10 121107559 121107770 Zm00008a038046c 121107559 121110239 Zm00008a038046c Zm00008a038046,Zm00008a038047 simMerged
Zm00008a038046_T01.v1.1.exon.2 chr10 121108880 121108938 Zm00008a038046 121107559 121110239 Zm00008a038046c Zm00008a038046,Zm00008a038047 simMerged
Zm00008a038046_T01.v1.1.exon.2 chr10 121108880 121108938 Zm00008a038046c 121107559 121110239 Zm00008a038046c Zm00008a038046,Zm00008a038047 simMerged
Zm00008a038046_T01.v1.1.exon.3 chr10 121109092 121109178 Zm00008a038046 121107559 121110239 Zm00008a038046c Zm00008a038046,Zm00008a038047 simMerged
Zm00008a038046_T01.v1.1.exon.3 chr10 121109092 121109178 Zm00008a038046c 121107559 121110239 Zm00008a038046c Zm00008a038046,Zm00008a038047 simMerged
Zm00008a038046_T01.v1.1.exon.4 chr10 121110030 121110239 Zm00008a038046 121107559 121110239 Zm00008a038046c Zm00008a038046,Zm00008a038047 simMerged
Zm00008a038046_T01.v1.1.exon.4 chr10 121110030 121110239 Zm00008a038046c 121107559 121110239 Zm00008a038046c Zm00008a038046,Zm00008a038047 simMerged
Zm00008a038051_T01.v1.1.exon.1 chr10 121388224 121388325 Zm00008a038051 121388224 121391810 Zm00008a038051c Zm00008a038051,Zm00008a038052 simMerged
Zm00008a038051_T01.v1.1.exon.1 chr10 121388224 121388325 Zm00008a038051c 121388224 121391810 Zm00008a038051c Zm00008a038051,Zm00008a038052 simMerged
Zm00008a038051_T01.v1.1.exon.2 chr10 121388956 121389400 Zm00008a038051 121388224 121391810 Zm00008a038051c Zm00008a038051,Zm00008a038052 simMerged
Zm00008a038051_T01.v1.1.exon.2 chr10 121388956 121389400 Zm00008a038051c 121388224 121391810 Zm00008a038051c Zm00008a038051,Zm00008a038052 simMerged
Zm00008a038051_T01.v1.1.exon.3 chr10 121389489 121389567 Zm00008a038051 121388224 121391810 Zm00008a038051c Zm00008a038051,Zm00008a038052 simMerged
Zm00008a038051_T01.v1.1.exon.3 chr10 121389489 121389567 Zm00008a038051c 121388224 121391810 Zm00008a038051c Zm00008a038051,Zm00008a038052 simMerged
Zm00008a038051_T01.v1.1.exon.4 chr10 121389693 121389815 Zm00008a038051 121388224 121391810 Zm00008a038051c Zm00008a038051,Zm00008a038052 simMerged
Zm00008a038051_T01.v1.1.exon.4 chr10 121389693 121389815 Zm00008a038051c 121388224 121391810 Zm00008a038051c Zm00008a038051,Zm00008a038052 simMerged
Zm00008a038051_T01.v1.1.exon.5 chr10 121391290 121391409 Zm00008a038051 121388224 121391810 Zm00008a038051c Zm00008a038051,Zm00008a038052 simMerged
Zm00008a038051_T01.v1.1.exon.5 chr10 121391290 121391409 Zm00008a038051c 121388224 121391810 Zm00008a038051c Zm00008a038051,Zm00008a038052 simMerged
Zm00008a038051_T01.v1.1.exon.6 chr10 121391517 121391665 Zm00008a038051 121388224 121391810 Zm00008a038051c Zm00008a038051,Zm00008a038052 simMerged
Zm00008a038051_T01.v1.1.exon.6 chr10 121391517 121391665 Zm00008a038051c 121388224 121391810 Zm00008a038051c Zm00008a038051,Zm00008a038052 simMerged
Zm00008a038051_T01.v1.1.exon.7 chr10 121391687 121391810 Zm00008a038051 121388224 121391810 Zm00008a038051c Zm00008a038051,Zm00008a038052 simMerged
Zm00008a038051_T01.v1.1.exon.7 chr10 121391687 121391810 Zm00008a038051c 121388224 121391810 Zm00008a038051c Zm00008a038051,Zm00008a038052 simMerged
Zm00008a038062_T01.v1.1.exon.1 chr10 121719006 121719366 Zm00008a038062 121719006 121732282 Zm00008a038062c Zm00008a038062,Zm00008a038063 simMerged
Zm00008a038062_T01.v1.1.exon.1 chr10 121719006 121719366 Zm00008a038062c 121719006 121732282 Zm00008a038062c Zm00008a038062,Zm00008a038063 simMerged
Zm00008a038062_T01.v1.1.exon.2 chr10 121719673 121719897 Zm00008a038062 121719006 121732282 Zm00008a038062c Zm00008a038062,Zm00008a038063 simMerged
Zm00008a038062_T01.v1.1.exon.2 chr10 121719673 121719897 Zm00008a038062c 121719006 121732282 Zm00008a038062c Zm00008a038062,Zm00008a038063 simMerged
Zm00008a038062_T01.v1.1.exon.3 chr10 121719914 121720638 Zm00008a038062 121719006 121732282 Zm00008a038062c Zm00008a038062,Zm00008a038063 simMerged
Zm00008a038062_T01.v1.1.exon.3 chr10 121719914 121720638 Zm00008a038062c 121719006 121732282 Zm00008a038062c Zm00008a038062,Zm00008a038063 simMerged
Zm00008a038062_T01.v1.1.exon.4 chr10 121728358 121728433 Zm00008a038062 121719006 121732282 Zm00008a038062c Zm00008a038062,Zm00008a038063 simMerged
Zm00008a038062_T01.v1.1.exon.4 chr10 121728358 121728433 Zm00008a038062c 121719006 121732282 Zm00008a038062c Zm00008a038062,Zm00008a038063 simMerged
Zm00008a038062_T01.v1.1.exon.5 chr10 121732243 121732282 Zm00008a038062 121719006 121732282 Zm00008a038062c Zm00008a038062,Zm00008a038063 simMerged
Zm00008a038062_T01.v1.1.exon.5 chr10 121732243 121732282 Zm00008a038062c 121719006 121732282 Zm00008a038062c Zm00008a038062,Zm00008a038063 simMerged
Zm00008a038065_T01.v1.1.exon.1 chr10 121786592 121786949 Zm00008a038065 121786592 121787423 Zm00008a038065c Zm00008a038065,Zm00008a038066 simMerged
Zm00008a038065_T01.v1.1.exon.1 chr10 121786592 121786949 Zm00008a038065c 121786592 121787423 Zm00008a038065c Zm00008a038065,Zm00008a038066 simMerged
Zm00008a038065_T01.v1.1.exon.2 chr10 121787061 121787423 Zm00008a038065 121786592 121787423 Zm00008a038065c Zm00008a038065,Zm00008a038066 simMerged
Zm00008a038065_T01.v1.1.exon.2 chr10 121787061 121787423 Zm00008a038065c 121786592 121787423 Zm00008a038065c Zm00008a038065,Zm00008a038066 simMerged
Zm00008a038070_T01.v1.1.exon.1 chr10 122001056 122001652 Zm00008a038070 122001056 122002887 Zm00008a038070c Zm00008a038070,Zm00008a038071 simMerged
Zm00008a038070_T01.v1.1.exon.1 chr10 122001056 122001652 Zm00008a038070c 122001056 122002887 Zm00008a038070c Zm00008a038070,Zm00008a038071 simMerged
Zm00008a038070_T01.v1.1.exon.2 chr10 122002828 122002887 Zm00008a038070 122001056 122002887 Zm00008a038070c Zm00008a038070,Zm00008a038071 simMerged
Zm00008a038070_T01.v1.1.exon.2 chr10 122002828 122002887 Zm00008a038070c 122001056 122002887 Zm00008a038070c Zm00008a038070,Zm00008a038071 simMerged
Zm00008a038072_T01.v1.1.exon.1 chr10 122047474 122047926 Zm00008a038072 122047474 122046271 Zm00008a038072c Zm00008a038072,Zm00008a038073 simMerged
Zm00008a038072_T01.v1.1.exon.1 chr10 122047474 122047926 Zm00008a038072c 122047474 122046271 Zm00008a038072c Zm00008a038072,Zm00008a038073 simMerged
Zm00008a038072_T01.v1.1.exon.2 chr10 122047231 122047425 Zm00008a038072 122047474 122046271 Zm00008a038072c Zm00008a038072,Zm00008a038073 simMerged
Zm00008a038072_T01.v1.1.exon.2 chr10 122047231 122047425 Zm00008a038072c 122047474 122046271 Zm00008a038072c Zm00008a038072,Zm00008a038073 simMerged
Zm00008a038072_T01.v1.1.exon.3 chr10 122046655 122046959 Zm00008a038072 122047474 122046271 Zm00008a038072c Zm00008a038072,Zm00008a038073 simMerged
Zm00008a038072_T01.v1.1.exon.3 chr10 122046655 122046959 Zm00008a038072c 122047474 122046271 Zm00008a038072c Zm00008a038072,Zm00008a038073 simMerged
Zm00008a038072_T01.v1.1.exon.4 chr10 122046455 122046632 Zm00008a038072 122047474 122046271 Zm00008a038072c Zm00008a038072,Zm00008a038073 simMerged
Zm00008a038072_T01.v1.1.exon.4 chr10 122046455 122046632 Zm00008a038072c 122047474 122046271 Zm00008a038072c Zm00008a038072,Zm00008a038073 simMerged
Zm00008a038072_T01.v1.1.exon.5 chr10 122046200 122046271 Zm00008a038072 122047474 122046271 Zm00008a038072c Zm00008a038072,Zm00008a038073 simMerged
Zm00008a038072_T01.v1.1.exon.5 chr10 122046200 122046271 Zm00008a038072c 122047474 122046271 Zm00008a038072c Zm00008a038072,Zm00008a038073 simMerged
Zm00008a038076_T01.v1.1.exon.1 chr10 122183141 122183289 Zm00008a038076 122183141 122187156 Zm00008a038076c Zm00008a038076,Zm00008a038077 simMerged
Zm00008a038076_T01.v1.1.exon.1 chr10 122183141 122183289 Zm00008a038076c 122183141 122187156 Zm00008a038076c Zm00008a038076,Zm00008a038077 simMerged
Zm00008a038076_T01.v1.1.exon.2 chr10 122183308 122183401 Zm00008a038076 122183141 122187156 Zm00008a038076c Zm00008a038076,Zm00008a038077 simMerged
Zm00008a038076_T01.v1.1.exon.2 chr10 122183308 122183401 Zm00008a038076c 122183141 122187156 Zm00008a038076c Zm00008a038076,Zm00008a038077 simMerged
Zm00008a038076_T01.v1.1.exon.3 chr10 122185213 122185455 Zm00008a038076 122183141 122187156 Zm00008a038076c Zm00008a038076,Zm00008a038077 simMerged
Zm00008a038076_T01.v1.1.exon.3 chr10 122185213 122185455 Zm00008a038076c 122183141 122187156 Zm00008a038076c Zm00008a038076,Zm00008a038077 simMerged
Zm00008a038076_T01.v1.1.exon.4 chr10 122185782 122185897 Zm00008a038076 122183141 122187156 Zm00008a038076c Zm00008a038076,Zm00008a038077 simMerged
Zm00008a038076_T01.v1.1.exon.4 chr10 122185782 122185897 Zm00008a038076c 122183141 122187156 Zm00008a038076c Zm00008a038076,Zm00008a038077 simMerged
Zm00008a038076_T01.v1.1.exon.5 chr10 122186214 122186345 Zm00008a038076 122183141 122187156 Zm00008a038076c Zm00008a038076,Zm00008a038077 simMerged
Zm00008a038076_T01.v1.1.exon.5 chr10 122186214 122186345 Zm00008a038076c 122183141 122187156 Zm00008a038076c Zm00008a038076,Zm00008a038077 simMerged
Zm00008a038076_T01.v1.1.exon.6 chr10 122186414 122186507 Zm00008a038076 122183141 122187156 Zm00008a038076c Zm00008a038076,Zm00008a038077 simMerged
Zm00008a038076_T01.v1.1.exon.6 chr10 122186414 122186507 Zm00008a038076c 122183141 122187156 Zm00008a038076c Zm00008a038076,Zm00008a038077 simMerged
Zm00008a038076_T01.v1.1.exon.7 chr10 122186573 122186641 Zm00008a038076 122183141 122187156 Zm00008a038076c Zm00008a038076,Zm00008a038077 simMerged
Zm00008a038076_T01.v1.1.exon.7 chr10 122186573 122186641 Zm00008a038076c 122183141 122187156 Zm00008a038076c Zm00008a038076,Zm00008a038077 simMerged
Zm00008a038076_T01.v1.1.exon.8 chr10 122186733 122186801 Zm00008a038076 122183141 122187156 Zm00008a038076c Zm00008a038076,Zm00008a038077 simMerged
Zm00008a038076_T01.v1.1.exon.8 chr10 122186733 122186801 Zm00008a038076c 122183141 122187156 Zm00008a038076c Zm00008a038076,Zm00008a038077 simMerged
Zm00008a038076_T01.v1.1.exon.9 chr10 122186899 122187156 Zm00008a038076 122183141 122187156 Zm00008a038076c Zm00008a038076,Zm00008a038077 simMerged
Zm00008a038076_T01.v1.1.exon.9 chr10 122186899 122187156 Zm00008a038076c 122183141 122187156 Zm00008a038076c Zm00008a038076,Zm00008a038077 simMerged
Zm00008a038080_T01.v1.1.exon.1 chr10 122319984 122320923 Zm00008a038080 122319984 122321769 Zm00008a038080c Zm00008a038080,Zm00008a038081 simMerged
Zm00008a038080_T01.v1.1.exon.1 chr10 122319984 122320923 Zm00008a038080c 122319984 122321769 Zm00008a038080c Zm00008a038080,Zm00008a038081 simMerged
Zm00008a038080_T01.v1.1.exon.2 chr10 122321010 122321128 Zm00008a038080 122319984 122321769 Zm00008a038080c Zm00008a038080,Zm00008a038081 simMerged
Zm00008a038080_T01.v1.1.exon.2 chr10 122321010 122321128 Zm00008a038080c 122319984 122321769 Zm00008a038080c Zm00008a038080,Zm00008a038081 simMerged
Zm00008a038080_T01.v1.1.exon.3 chr10 122321210 122321769 Zm00008a038080 122319984 122321769 Zm00008a038080c Zm00008a038080,Zm00008a038081 simMerged
Zm00008a038080_T01.v1.1.exon.3 chr10 122321210 122321769 Zm00008a038080c 122319984 122321769 Zm00008a038080c Zm00008a038080,Zm00008a038081 simMerged
Zm00008a038090_T01.v1.1.exon.1 chr10 122557305 122557555 Zm00008a038090 122557305 122542078 Zm00008a038090c Zm00008a038090,Zm00008a038091 simMerged
Zm00008a038090_T01.v1.1.exon.1 chr10 122557305 122557555 Zm00008a038090c 122557305 122542078 Zm00008a038090c Zm00008a038090,Zm00008a038091 simMerged
Zm00008a038090_T01.v1.1.exon.2 chr10 122541958 122542078 Zm00008a038090 122557305 122542078 Zm00008a038090c Zm00008a038090,Zm00008a038091 simMerged
Zm00008a038090_T01.v1.1.exon.2 chr10 122541958 122542078 Zm00008a038090c 122557305 122542078 Zm00008a038090c Zm00008a038090,Zm00008a038091 simMerged
Zm00008a038097_T01.v1.1.exon.1 chr10 122871417 122872244 Zm00008a038097 122871417 122872244 Zm00008a038097c Zm00008a038097,Zm00008a038098 simMerged
Zm00008a038097_T01.v1.1.exon.1 chr10 122871417 122872244 Zm00008a038097c 122871417 122872244 Zm00008a038097c Zm00008a038097,Zm00008a038098 simMerged
Zm00008a038099_T01.v1.1.exon.1 chr10 122963567 122963583 Zm00008a038099 122963567 122956419 Zm00008a038099c Zm00008a038099,Zm00008a038100 simMerged
Zm00008a038099_T01.v1.1.exon.1 chr10 122963567 122963583 Zm00008a038099c 122963567 122956419 Zm00008a038099c Zm00008a038099,Zm00008a038100 simMerged
Zm00008a038099_T01.v1.1.exon.2 chr10 122957870 122958255 Zm00008a038099 122963567 122956419 Zm00008a038099c Zm00008a038099,Zm00008a038100 simMerged
Zm00008a038099_T01.v1.1.exon.2 chr10 122957870 122958255 Zm00008a038099c 122963567 122956419 Zm00008a038099c Zm00008a038099,Zm00008a038100 simMerged
Zm00008a038099_T01.v1.1.exon.3 chr10 122956340 122956419 Zm00008a038099 122963567 122956419 Zm00008a038099c Zm00008a038099,Zm00008a038100 simMerged
Zm00008a038099_T01.v1.1.exon.3 chr10 122956340 122956419 Zm00008a038099c 122963567 122956419 Zm00008a038099c Zm00008a038099,Zm00008a038100 simMerged
Zm00008a038102_T01.v1.1.exon.1 chr10 123085549 123085584 Zm00008a038102 123085549 123082501 Zm00008a038102c Zm00008a038102,Zm00008a038103 simMerged
Zm00008a038102_T01.v1.1.exon.1 chr10 123085549 123085584 Zm00008a038102c 123085549 123082501 Zm00008a038102c Zm00008a038102,Zm00008a038103 simMerged
Zm00008a038102_T01.v1.1.exon.2 chr10 123083164 123083330 Zm00008a038102 123085549 123082501 Zm00008a038102c Zm00008a038102,Zm00008a038103 simMerged
Zm00008a038102_T01.v1.1.exon.2 chr10 123083164 123083330 Zm00008a038102c 123085549 123082501 Zm00008a038102c Zm00008a038102,Zm00008a038103 simMerged
Zm00008a038102_T01.v1.1.exon.3 chr10 123082483 123082501 Zm00008a038102 123085549 123082501 Zm00008a038102c Zm00008a038102,Zm00008a038103 simMerged
Zm00008a038102_T01.v1.1.exon.3 chr10 123082483 123082501 Zm00008a038102c 123085549 123082501 Zm00008a038102c Zm00008a038102,Zm00008a038103 simMerged
Zm00008a038107_T01.v1.1.exon.1 chr10 123203307 123203453 Zm00008a038107 123203307 123205912 Zm00008a038107c Zm00008a038107,Zm00008a038108 simMerged
Zm00008a038107_T01.v1.1.exon.1 chr10 123203307 123203453 Zm00008a038107c 123203307 123205912 Zm00008a038107c Zm00008a038107,Zm00008a038108 simMerged
Zm00008a038107_T01.v1.1.exon.2 chr10 123204709 123204875 Zm00008a038107 123203307 123205912 Zm00008a038107c Zm00008a038107,Zm00008a038108 simMerged
Zm00008a038107_T01.v1.1.exon.2 chr10 123204709 123204875 Zm00008a038107c 123203307 123205912 Zm00008a038107c Zm00008a038107,Zm00008a038108 simMerged
Zm00008a038107_T01.v1.1.exon.3 chr10 123204947 123205912 Zm00008a038107 123203307 123205912 Zm00008a038107c Zm00008a038107,Zm00008a038108 simMerged
Zm00008a038107_T01.v1.1.exon.3 chr10 123204947 123205912 Zm00008a038107c 123203307 123205912 Zm00008a038107c Zm00008a038107,Zm00008a038108 simMerged
Zm00008a038109_T01.v1.1.exon.1 chr10 123285221 123285407 Zm00008a038109 123285221 123284395 Zm00008a038109c Zm00008a038109,Zm00008a038110 simMerged
Zm00008a038109_T01.v1.1.exon.1 chr10 123285221 123285407 Zm00008a038109c 123285221 123284395 Zm00008a038109c Zm00008a038109,Zm00008a038110 simMerged
Zm00008a038109_T01.v1.1.exon.2 chr10 123284551 123285083 Zm00008a038109 123285221 123284395 Zm00008a038109c Zm00008a038109,Zm00008a038110 simMerged
Zm00008a038109_T01.v1.1.exon.2 chr10 123284551 123285083 Zm00008a038109c 123285221 123284395 Zm00008a038109c Zm00008a038109,Zm00008a038110 simMerged
Zm00008a038109_T01.v1.1.exon.3 chr10 123283913 123284395 Zm00008a038109 123285221 123284395 Zm00008a038109c Zm00008a038109,Zm00008a038110 simMerged
Zm00008a038109_T01.v1.1.exon.3 chr10 123283913 123284395 Zm00008a038109c 123285221 123284395 Zm00008a038109c Zm00008a038109,Zm00008a038110 simMerged
Zm00008a038114_T01.v1.1.exon.1 chr10 123420421 123420709 Zm00008a038114 123420421 123418122 Zm00008a038114c Zm00008a038114,Zm00008a038115 simMerged
Zm00008a038114_T01.v1.1.exon.1 chr10 123420421 123420709 Zm00008a038114c 123420421 123418122 Zm00008a038114c Zm00008a038114,Zm00008a038115 simMerged
Zm00008a038114_T01.v1.1.exon.2 chr10 123419172 123419411 Zm00008a038114 123420421 123418122 Zm00008a038114c Zm00008a038114,Zm00008a038115 simMerged
Zm00008a038114_T01.v1.1.exon.2 chr10 123419172 123419411 Zm00008a038114c 123420421 123418122 Zm00008a038114c Zm00008a038114,Zm00008a038115 simMerged
Zm00008a038114_T01.v1.1.exon.3 chr10 123418382 123418460 Zm00008a038114 123420421 123418122 Zm00008a038114c Zm00008a038114,Zm00008a038115 simMerged
Zm00008a038114_T01.v1.1.exon.3 chr10 123418382 123418460 Zm00008a038114c 123420421 123418122 Zm00008a038114c Zm00008a038114,Zm00008a038115 simMerged
Zm00008a038114_T01.v1.1.exon.4 chr10 123417411 123418122 Zm00008a038114 123420421 123418122 Zm00008a038114c Zm00008a038114,Zm00008a038115 simMerged
Zm00008a038114_T01.v1.1.exon.4 chr10 123417411 123418122 Zm00008a038114c 123420421 123418122 Zm00008a038114c Zm00008a038114,Zm00008a038115 simMerged
Zm00008a038116_T01.v1.1.exon.1 chr10 123563957 123565113 Zm00008a038116 123563957 123567225 Zm00008a038116c Zm00008a038116,Zm00008a038117 simMerged
Zm00008a038116_T01.v1.1.exon.1 chr10 123563957 123565113 Zm00008a038116c 123563957 123567225 Zm00008a038116c Zm00008a038116,Zm00008a038117 simMerged
Zm00008a038116_T01.v1.1.exon.2 chr10 123566835 123567225 Zm00008a038116 123563957 123567225 Zm00008a038116c Zm00008a038116,Zm00008a038117 simMerged
Zm00008a038116_T01.v1.1.exon.2 chr10 123566835 123567225 Zm00008a038116c 123563957 123567225 Zm00008a038116c Zm00008a038116,Zm00008a038117 simMerged
Zm00008a038119_T01.v1.1.exon.1 chr10 123673101 123675185 Zm00008a038119 123673101 123675185 Zm00008a038119c Zm00008a038119,Zm00008a038120 simMerged
Zm00008a038119_T01.v1.1.exon.1 chr10 123673101 123675185 Zm00008a038119c 123673101 123675185 Zm00008a038119c Zm00008a038119,Zm00008a038120 simMerged
Zm00008a038123_T01.v1.1.exon.1 chr10 123803158 123803479 Zm00008a038123 123803158 123807195 Zm00008a038123c Zm00008a038123,Zm00008a038124 simMerged
Zm00008a038123_T01.v1.1.exon.1 chr10 123803158 123803479 Zm00008a038123c 123803158 123807195 Zm00008a038123c Zm00008a038123,Zm00008a038124 simMerged
Zm00008a038123_T01.v1.1.exon.2 chr10 123803637 123803827 Zm00008a038123 123803158 123807195 Zm00008a038123c Zm00008a038123,Zm00008a038124 simMerged
Zm00008a038123_T01.v1.1.exon.2 chr10 123803637 123803827 Zm00008a038123c 123803158 123807195 Zm00008a038123c Zm00008a038123,Zm00008a038124 simMerged
Zm00008a038123_T01.v1.1.exon.3 chr10 123803914 123804371 Zm00008a038123 123803158 123807195 Zm00008a038123c Zm00008a038123,Zm00008a038124 simMerged
Zm00008a038123_T01.v1.1.exon.3 chr10 123803914 123804371 Zm00008a038123c 123803158 123807195 Zm00008a038123c Zm00008a038123,Zm00008a038124 simMerged
Zm00008a038123_T01.v1.1.exon.4 chr10 123804466 123805006 Zm00008a038123 123803158 123807195 Zm00008a038123c Zm00008a038123,Zm00008a038124 simMerged
Zm00008a038123_T01.v1.1.exon.4 chr10 123804466 123805006 Zm00008a038123c 123803158 123807195 Zm00008a038123c Zm00008a038123,Zm00008a038124 simMerged
Zm00008a038123_T01.v1.1.exon.5 chr10 123805086 123805795 Zm00008a038123 123803158 123807195 Zm00008a038123c Zm00008a038123,Zm00008a038124 simMerged
Zm00008a038123_T01.v1.1.exon.5 chr10 123805086 123805795 Zm00008a038123c 123803158 123807195 Zm00008a038123c Zm00008a038123,Zm00008a038124 simMerged
Zm00008a038123_T01.v1.1.exon.6 chr10 123805899 123807195 Zm00008a038123 123803158 123807195 Zm00008a038123c Zm00008a038123,Zm00008a038124 simMerged
Zm00008a038123_T01.v1.1.exon.6 chr10 123805899 123807195 Zm00008a038123c 123803158 123807195 Zm00008a038123c Zm00008a038123,Zm00008a038124 simMerged
Zm00008a038128_T01.v1.1.exon.1 chr10 123943476 123943666 Zm00008a038128 123943476 123939403 Zm00008a038128c Zm00008a038128,Zm00008a038129 simMerged
Zm00008a038128_T01.v1.1.exon.1 chr10 123943476 123943666 Zm00008a038128c 123943476 123939403 Zm00008a038128c Zm00008a038128,Zm00008a038129 simMerged
Zm00008a038128_T01.v1.1.exon.2 chr10 123942258 123942506 Zm00008a038128 123943476 123939403 Zm00008a038128c Zm00008a038128,Zm00008a038129 simMerged
Zm00008a038128_T01.v1.1.exon.2 chr10 123942258 123942506 Zm00008a038128c 123943476 123939403 Zm00008a038128c Zm00008a038128,Zm00008a038129 simMerged
Zm00008a038128_T01.v1.1.exon.3 chr10 123941836 123942184 Zm00008a038128 123943476 123939403 Zm00008a038128c Zm00008a038128,Zm00008a038129 simMerged
Zm00008a038128_T01.v1.1.exon.3 chr10 123941836 123942184 Zm00008a038128c 123943476 123939403 Zm00008a038128c Zm00008a038128,Zm00008a038129 simMerged
Zm00008a038128_T01.v1.1.exon.4 chr10 123941325 123941726 Zm00008a038128 123943476 123939403 Zm00008a038128c Zm00008a038128,Zm00008a038129 simMerged
Zm00008a038128_T01.v1.1.exon.4 chr10 123941325 123941726 Zm00008a038128c 123943476 123939403 Zm00008a038128c Zm00008a038128,Zm00008a038129 simMerged
Zm00008a038128_T01.v1.1.exon.5 chr10 123940275 123941171 Zm00008a038128 123943476 123939403 Zm00008a038128c Zm00008a038128,Zm00008a038129 simMerged
Zm00008a038128_T01.v1.1.exon.5 chr10 123940275 123941171 Zm00008a038128c 123943476 123939403 Zm00008a038128c Zm00008a038128,Zm00008a038129 simMerged
Zm00008a038128_T01.v1.1.exon.6 chr10 123939321 123939403 Zm00008a038128 123943476 123939403 Zm00008a038128c Zm00008a038128,Zm00008a038129 simMerged
Zm00008a038128_T01.v1.1.exon.6 chr10 123939321 123939403 Zm00008a038128c 123943476 123939403 Zm00008a038128c Zm00008a038128,Zm00008a038129 simMerged
Zm00008a038130_T01.v1.1.exon.1 chr10 123972254 123972409 Zm00008a038130 123972254 123972100 Zm00008a038130c Zm00008a038130,Zm00008a038131 simMerged
Zm00008a038130_T01.v1.1.exon.1 chr10 123972254 123972409 Zm00008a038130c 123972254 123972100 Zm00008a038130c Zm00008a038130,Zm00008a038131 simMerged
Zm00008a038130_T01.v1.1.exon.2 chr10 123971374 123972100 Zm00008a038130 123972254 123972100 Zm00008a038130c Zm00008a038130,Zm00008a038131 simMerged
Zm00008a038130_T01.v1.1.exon.2 chr10 123971374 123972100 Zm00008a038130c 123972254 123972100 Zm00008a038130c Zm00008a038130,Zm00008a038131 simMerged
Zm00008a038139_T01.v1.1.exon.1 chr10 124392724 124394401 Zm00008a038139 124392724 124391041 Zm00008a038139c Zm00008a038139,Zm00008a038140 simMerged
Zm00008a038139_T01.v1.1.exon.1 chr10 124392724 124394401 Zm00008a038139c 124392724 124391041 Zm00008a038139c Zm00008a038139,Zm00008a038140 simMerged
Zm00008a038139_T01.v1.1.exon.2 chr10 124392059 124392091 Zm00008a038139 124392724 124391041 Zm00008a038139c Zm00008a038139,Zm00008a038140 simMerged
Zm00008a038139_T01.v1.1.exon.2 chr10 124392059 124392091 Zm00008a038139c 124392724 124391041 Zm00008a038139c Zm00008a038139,Zm00008a038140 simMerged
Zm00008a038139_T01.v1.1.exon.3 chr10 124391182 124391970 Zm00008a038139 124392724 124391041 Zm00008a038139c Zm00008a038139,Zm00008a038140 simMerged
Zm00008a038139_T01.v1.1.exon.3 chr10 124391182 124391970 Zm00008a038139c 124392724 124391041 Zm00008a038139c Zm00008a038139,Zm00008a038140 simMerged
Zm00008a038139_T01.v1.1.exon.4 chr10 124390796 124391041 Zm00008a038139 124392724 124391041 Zm00008a038139c Zm00008a038139,Zm00008a038140 simMerged
Zm00008a038139_T01.v1.1.exon.4 chr10 124390796 124391041 Zm00008a038139c 124392724 124391041 Zm00008a038139c Zm00008a038139,Zm00008a038140 simMerged
Zm00008a038142_T01.v1.1.exon.1 chr10 124502668 124503155 Zm00008a038142 124502668 124512228 Zm00008a038142c Zm00008a038142,Zm00008a038143 simMerged
Zm00008a038142_T01.v1.1.exon.1 chr10 124502668 124503155 Zm00008a038142c 124502668 124512228 Zm00008a038142c Zm00008a038142,Zm00008a038143 simMerged
Zm00008a038142_T01.v1.1.exon.2 chr10 124503236 124503355 Zm00008a038142 124502668 124512228 Zm00008a038142c Zm00008a038142,Zm00008a038143 simMerged
Zm00008a038142_T01.v1.1.exon.2 chr10 124503236 124503355 Zm00008a038142c 124502668 124512228 Zm00008a038142c Zm00008a038142,Zm00008a038143 simMerged
Zm00008a038142_T01.v1.1.exon.3 chr10 124503441 124503494 Zm00008a038142 124502668 124512228 Zm00008a038142c Zm00008a038142,Zm00008a038143 simMerged
Zm00008a038142_T01.v1.1.exon.3 chr10 124503441 124503494 Zm00008a038142c 124502668 124512228 Zm00008a038142c Zm00008a038142,Zm00008a038143 simMerged
Zm00008a038142_T01.v1.1.exon.4 chr10 124503788 124503900 Zm00008a038142 124502668 124512228 Zm00008a038142c Zm00008a038142,Zm00008a038143 simMerged
Zm00008a038142_T01.v1.1.exon.4 chr10 124503788 124503900 Zm00008a038142c 124502668 124512228 Zm00008a038142c Zm00008a038142,Zm00008a038143 simMerged
Zm00008a038142_T01.v1.1.exon.5 chr10 124504130 124504342 Zm00008a038142 124502668 124512228 Zm00008a038142c Zm00008a038142,Zm00008a038143 simMerged
Zm00008a038142_T01.v1.1.exon.5 chr10 124504130 124504342 Zm00008a038142c 124502668 124512228 Zm00008a038142c Zm00008a038142,Zm00008a038143 simMerged
Zm00008a038142_T01.v1.1.exon.6 chr10 124504489 124504567 Zm00008a038142 124502668 124512228 Zm00008a038142c Zm00008a038142,Zm00008a038143 simMerged
Zm00008a038142_T01.v1.1.exon.6 chr10 124504489 124504567 Zm00008a038142c 124502668 124512228 Zm00008a038142c Zm00008a038142,Zm00008a038143 simMerged
Zm00008a038142_T01.v1.1.exon.7 chr10 124504664 124504717 Zm00008a038142 124502668 124512228 Zm00008a038142c Zm00008a038142,Zm00008a038143 simMerged
Zm00008a038142_T01.v1.1.exon.7 chr10 124504664 124504717 Zm00008a038142c 124502668 124512228 Zm00008a038142c Zm00008a038142,Zm00008a038143 simMerged
Zm00008a038142_T01.v1.1.exon.8 chr10 124504785 124504859 Zm00008a038142 124502668 124512228 Zm00008a038142c Zm00008a038142,Zm00008a038143 simMerged
Zm00008a038142_T01.v1.1.exon.8 chr10 124504785 124504859 Zm00008a038142c 124502668 124512228 Zm00008a038142c Zm00008a038142,Zm00008a038143 simMerged
Zm00008a038142_T01.v1.1.exon.9 chr10 124504953 124505006 Zm00008a038142 124502668 124512228 Zm00008a038142c Zm00008a038142,Zm00008a038143 simMerged
Zm00008a038142_T01.v1.1.exon.9 chr10 124504953 124505006 Zm00008a038142c 124502668 124512228 Zm00008a038142c Zm00008a038142,Zm00008a038143 simMerged
Zm00008a038142_T01.v1.1.exon.10 chr10 124505104 124505148 Zm00008a038142 124502668 124512228 Zm00008a038142c Zm00008a038142,Zm00008a038143 simMerged
Zm00008a038142_T01.v1.1.exon.10 chr10 124505104 124505148 Zm00008a038142c 124502668 124512228 Zm00008a038142c Zm00008a038142,Zm00008a038143 simMerged
Zm00008a038142_T01.v1.1.exon.11 chr10 124505223 124505317 Zm00008a038142 124502668 124512228 Zm00008a038142c Zm00008a038142,Zm00008a038143 simMerged
Zm00008a038142_T01.v1.1.exon.11 chr10 124505223 124505317 Zm00008a038142c 124502668 124512228 Zm00008a038142c Zm00008a038142,Zm00008a038143 simMerged
Zm00008a038142_T01.v1.1.exon.12 chr10 124505424 124505550 Zm00008a038142 124502668 124512228 Zm00008a038142c Zm00008a038142,Zm00008a038143 simMerged
Zm00008a038142_T01.v1.1.exon.12 chr10 124505424 124505550 Zm00008a038142c 124502668 124512228 Zm00008a038142c Zm00008a038142,Zm00008a038143 simMerged
Zm00008a038142_T01.v1.1.exon.13 chr10 124505952 124506050 Zm00008a038142 124502668 124512228 Zm00008a038142c Zm00008a038142,Zm00008a038143 simMerged
Zm00008a038142_T01.v1.1.exon.13 chr10 124505952 124506050 Zm00008a038142c 124502668 124512228 Zm00008a038142c Zm00008a038142,Zm00008a038143 simMerged
Zm00008a038142_T01.v1.1.exon.14 chr10 124506662 124506717 Zm00008a038142 124502668 124512228 Zm00008a038142c Zm00008a038142,Zm00008a038143 simMerged
Zm00008a038142_T01.v1.1.exon.14 chr10 124506662 124506717 Zm00008a038142c 124502668 124512228 Zm00008a038142c Zm00008a038142,Zm00008a038143 simMerged
Zm00008a038142_T01.v1.1.exon.15 chr10 124507262 124507364 Zm00008a038142 124502668 124512228 Zm00008a038142c Zm00008a038142,Zm00008a038143 simMerged
Zm00008a038142_T01.v1.1.exon.15 chr10 124507262 124507364 Zm00008a038142c 124502668 124512228 Zm00008a038142c Zm00008a038142,Zm00008a038143 simMerged
Zm00008a038142_T01.v1.1.exon.16 chr10 124510860 124510988 Zm00008a038142 124502668 124512228 Zm00008a038142c Zm00008a038142,Zm00008a038143 simMerged
Zm00008a038142_T01.v1.1.exon.16 chr10 124510860 124510988 Zm00008a038142c 124502668 124512228 Zm00008a038142c Zm00008a038142,Zm00008a038143 simMerged
Zm00008a038142_T01.v1.1.exon.17 chr10 124511175 124511353 Zm00008a038142 124502668 124512228 Zm00008a038142c Zm00008a038142,Zm00008a038143 simMerged
Zm00008a038142_T01.v1.1.exon.17 chr10 124511175 124511353 Zm00008a038142c 124502668 124512228 Zm00008a038142c Zm00008a038142,Zm00008a038143 simMerged
Zm00008a038142_T01.v1.1.exon.18 chr10 124511466 124511490 Zm00008a038142 124502668 124512228 Zm00008a038142c Zm00008a038142,Zm00008a038143 simMerged
Zm00008a038142_T01.v1.1.exon.18 chr10 124511466 124511490 Zm00008a038142c 124502668 124512228 Zm00008a038142c Zm00008a038142,Zm00008a038143 simMerged
Zm00008a038142_T01.v1.1.exon.19 chr10 124511563 124511678 Zm00008a038142 124502668 124512228 Zm00008a038142c Zm00008a038142,Zm00008a038143 simMerged
Zm00008a038142_T01.v1.1.exon.19 chr10 124511563 124511678 Zm00008a038142c 124502668 124512228 Zm00008a038142c Zm00008a038142,Zm00008a038143 simMerged
Zm00008a038142_T01.v1.1.exon.20 chr10 124511769 124511970 Zm00008a038142 124502668 124512228 Zm00008a038142c Zm00008a038142,Zm00008a038143 simMerged
Zm00008a038142_T01.v1.1.exon.20 chr10 124511769 124511970 Zm00008a038142c 124502668 124512228 Zm00008a038142c Zm00008a038142,Zm00008a038143 simMerged
Zm00008a038142_T01.v1.1.exon.21 chr10 124512067 124512228 Zm00008a038142 124502668 124512228 Zm00008a038142c Zm00008a038142,Zm00008a038143 simMerged
Zm00008a038142_T01.v1.1.exon.21 chr10 124512067 124512228 Zm00008a038142c 124502668 124512228 Zm00008a038142c Zm00008a038142,Zm00008a038143 simMerged
Zm00008a038152_T01.v1.1.exon.1 chr10 124939000 124939126 Zm00008a038152 124939000 124933328 Zm00008a038152c Zm00008a038152,Zm00008a038153 simMerged
Zm00008a038152_T01.v1.1.exon.1 chr10 124939000 124939126 Zm00008a038152c 124939000 124933328 Zm00008a038152c Zm00008a038152,Zm00008a038153 simMerged
Zm00008a038152_T01.v1.1.exon.2 chr10 124937879 124938347 Zm00008a038152 124939000 124933328 Zm00008a038152c Zm00008a038152,Zm00008a038153 simMerged
Zm00008a038152_T01.v1.1.exon.2 chr10 124937879 124938347 Zm00008a038152c 124939000 124933328 Zm00008a038152c Zm00008a038152,Zm00008a038153 simMerged
Zm00008a038152_T01.v1.1.exon.3 chr10 124937758 124937798 Zm00008a038152 124939000 124933328 Zm00008a038152c Zm00008a038152,Zm00008a038153 simMerged
Zm00008a038152_T01.v1.1.exon.3 chr10 124937758 124937798 Zm00008a038152c 124939000 124933328 Zm00008a038152c Zm00008a038152,Zm00008a038153 simMerged
Zm00008a038152_T01.v1.1.exon.4 chr10 124937520 124937566 Zm00008a038152 124939000 124933328 Zm00008a038152c Zm00008a038152,Zm00008a038153 simMerged
Zm00008a038152_T01.v1.1.exon.4 chr10 124937520 124937566 Zm00008a038152c 124939000 124933328 Zm00008a038152c Zm00008a038152,Zm00008a038153 simMerged
Zm00008a038152_T01.v1.1.exon.5 chr10 124937211 124937272 Zm00008a038152 124939000 124933328 Zm00008a038152c Zm00008a038152,Zm00008a038153 simMerged
Zm00008a038152_T01.v1.1.exon.5 chr10 124937211 124937272 Zm00008a038152c 124939000 124933328 Zm00008a038152c Zm00008a038152,Zm00008a038153 simMerged
Zm00008a038152_T01.v1.1.exon.6 chr10 124937037 124937132 Zm00008a038152 124939000 124933328 Zm00008a038152c Zm00008a038152,Zm00008a038153 simMerged
Zm00008a038152_T01.v1.1.exon.6 chr10 124937037 124937132 Zm00008a038152c 124939000 124933328 Zm00008a038152c Zm00008a038152,Zm00008a038153 simMerged
Zm00008a038152_T01.v1.1.exon.7 chr10 124936799 124936948 Zm00008a038152 124939000 124933328 Zm00008a038152c Zm00008a038152,Zm00008a038153 simMerged
Zm00008a038152_T01.v1.1.exon.7 chr10 124936799 124936948 Zm00008a038152c 124939000 124933328 Zm00008a038152c Zm00008a038152,Zm00008a038153 simMerged
Zm00008a038152_T01.v1.1.exon.8 chr10 124936427 124936680 Zm00008a038152 124939000 124933328 Zm00008a038152c Zm00008a038152,Zm00008a038153 simMerged
Zm00008a038152_T01.v1.1.exon.8 chr10 124936427 124936680 Zm00008a038152c 124939000 124933328 Zm00008a038152c Zm00008a038152,Zm00008a038153 simMerged
Zm00008a038152_T01.v1.1.exon.9 chr10 124936155 124936347 Zm00008a038152 124939000 124933328 Zm00008a038152c Zm00008a038152,Zm00008a038153 simMerged
Zm00008a038152_T01.v1.1.exon.9 chr10 124936155 124936347 Zm00008a038152c 124939000 124933328 Zm00008a038152c Zm00008a038152,Zm00008a038153 simMerged
Zm00008a038152_T01.v1.1.exon.10 chr10 124934619 124934755 Zm00008a038152 124939000 124933328 Zm00008a038152c Zm00008a038152,Zm00008a038153 simMerged
Zm00008a038152_T01.v1.1.exon.10 chr10 124934619 124934755 Zm00008a038152c 124939000 124933328 Zm00008a038152c Zm00008a038152,Zm00008a038153 simMerged
Zm00008a038152_T01.v1.1.exon.11 chr10 124934128 124934537 Zm00008a038152 124939000 124933328 Zm00008a038152c Zm00008a038152,Zm00008a038153 simMerged
Zm00008a038152_T01.v1.1.exon.11 chr10 124934128 124934537 Zm00008a038152c 124939000 124933328 Zm00008a038152c Zm00008a038152,Zm00008a038153 simMerged
Zm00008a038152_T01.v1.1.exon.12 chr10 124934009 124934045 Zm00008a038152 124939000 124933328 Zm00008a038152c Zm00008a038152,Zm00008a038153 simMerged
Zm00008a038152_T01.v1.1.exon.12 chr10 124934009 124934045 Zm00008a038152c 124939000 124933328 Zm00008a038152c Zm00008a038152,Zm00008a038153 simMerged
Zm00008a038152_T01.v1.1.exon.13 chr10 124933899 124933923 Zm00008a038152 124939000 124933328 Zm00008a038152c Zm00008a038152,Zm00008a038153 simMerged
Zm00008a038152_T01.v1.1.exon.13 chr10 124933899 124933923 Zm00008a038152c 124939000 124933328 Zm00008a038152c Zm00008a038152,Zm00008a038153 simMerged
Zm00008a038152_T01.v1.1.exon.14 chr10 124933674 124933806 Zm00008a038152 124939000 124933328 Zm00008a038152c Zm00008a038152,Zm00008a038153 simMerged
Zm00008a038152_T01.v1.1.exon.14 chr10 124933674 124933806 Zm00008a038152c 124939000 124933328 Zm00008a038152c Zm00008a038152,Zm00008a038153 simMerged
Zm00008a038152_T01.v1.1.exon.15 chr10 124933025 124933328 Zm00008a038152 124939000 124933328 Zm00008a038152c Zm00008a038152,Zm00008a038153 simMerged
Zm00008a038152_T01.v1.1.exon.15 chr10 124933025 124933328 Zm00008a038152c 124939000 124933328 Zm00008a038152c Zm00008a038152,Zm00008a038153 simMerged
Zm00008a038160_T01.v1.1.exon.1 chr10 125069166 125069372 Zm00008a038160 125069166 125070655 Zm00008a038160c Zm00008a038160,Zm00008a038161 simMerged
Zm00008a038160_T01.v1.1.exon.1 chr10 125069166 125069372 Zm00008a038160c 125069166 125070655 Zm00008a038160c Zm00008a038160,Zm00008a038161 simMerged
Zm00008a038160_T01.v1.1.exon.2 chr10 125070610 125070655 Zm00008a038160 125069166 125070655 Zm00008a038160c Zm00008a038160,Zm00008a038161 simMerged
Zm00008a038160_T01.v1.1.exon.2 chr10 125070610 125070655 Zm00008a038160c 125069166 125070655 Zm00008a038160c Zm00008a038160,Zm00008a038161 simMerged
Zm00008a038173_T01.v1.1.exon.1 chr10 125596724 125596819 Zm00008a038173 125596724 125589734 Zm00008a038173c Zm00008a038173,Zm00008a038174 simMerged
Zm00008a038173_T01.v1.1.exon.1 chr10 125596724 125596819 Zm00008a038173c 125596724 125589734 Zm00008a038173c Zm00008a038173,Zm00008a038174 simMerged
Zm00008a038173_T01.v1.1.exon.2 chr10 125590587 125590737 Zm00008a038173 125596724 125589734 Zm00008a038173c Zm00008a038173,Zm00008a038174 simMerged
Zm00008a038173_T01.v1.1.exon.2 chr10 125590587 125590737 Zm00008a038173c 125596724 125589734 Zm00008a038173c Zm00008a038173,Zm00008a038174 simMerged
Zm00008a038173_T01.v1.1.exon.3 chr10 125590410 125590456 Zm00008a038173 125596724 125589734 Zm00008a038173c Zm00008a038173,Zm00008a038174 simMerged
Zm00008a038173_T01.v1.1.exon.3 chr10 125590410 125590456 Zm00008a038173c 125596724 125589734 Zm00008a038173c Zm00008a038173,Zm00008a038174 simMerged
Zm00008a038173_T01.v1.1.exon.4 chr10 125589794 125590264 Zm00008a038173 125596724 125589734 Zm00008a038173c Zm00008a038173,Zm00008a038174 simMerged
Zm00008a038173_T01.v1.1.exon.4 chr10 125589794 125590264 Zm00008a038173c 125596724 125589734 Zm00008a038173c Zm00008a038173,Zm00008a038174 simMerged
Zm00008a038173_T01.v1.1.exon.5 chr10 125589589 125589734 Zm00008a038173 125596724 125589734 Zm00008a038173c Zm00008a038173,Zm00008a038174 simMerged
Zm00008a038173_T01.v1.1.exon.5 chr10 125589589 125589734 Zm00008a038173c 125596724 125589734 Zm00008a038173c Zm00008a038173,Zm00008a038174 simMerged
Zm00008a038180_T01.v1.1.exon.1 chr10 125891611 125891618 Zm00008a038180 125891611 125894250 Zm00008a038180c Zm00008a038180,Zm00008a038181 simMerged
Zm00008a038180_T01.v1.1.exon.1 chr10 125891611 125891618 Zm00008a038180c 125891611 125894250 Zm00008a038180c Zm00008a038180,Zm00008a038181 simMerged
Zm00008a038180_T01.v1.1.exon.2 chr10 125891697 125891757 Zm00008a038180 125891611 125894250 Zm00008a038180c Zm00008a038180,Zm00008a038181 simMerged
Zm00008a038180_T01.v1.1.exon.2 chr10 125891697 125891757 Zm00008a038180c 125891611 125894250 Zm00008a038180c Zm00008a038180,Zm00008a038181 simMerged
Zm00008a038180_T01.v1.1.exon.3 chr10 125892370 125892516 Zm00008a038180 125891611 125894250 Zm00008a038180c Zm00008a038180,Zm00008a038181 simMerged
Zm00008a038180_T01.v1.1.exon.3 chr10 125892370 125892516 Zm00008a038180c 125891611 125894250 Zm00008a038180c Zm00008a038180,Zm00008a038181 simMerged
Zm00008a038180_T01.v1.1.exon.4 chr10 125892612 125894250 Zm00008a038180 125891611 125894250 Zm00008a038180c Zm00008a038180,Zm00008a038181 simMerged
Zm00008a038180_T01.v1.1.exon.4 chr10 125892612 125894250 Zm00008a038180c 125891611 125894250 Zm00008a038180c Zm00008a038180,Zm00008a038181 simMerged
Zm00008a038191_T01.v1.1.exon.1 chr10 126471795 126471919 Zm00008a038191 126471795 126479127 Zm00008a038191c Zm00008a038191,Zm00008a038192 simMerged
Zm00008a038191_T01.v1.1.exon.1 chr10 126471795 126471919 Zm00008a038191c 126471795 126479127 Zm00008a038191c Zm00008a038191,Zm00008a038192 simMerged
Zm00008a038191_T01.v1.1.exon.2 chr10 126471993 126472057 Zm00008a038191 126471795 126479127 Zm00008a038191c Zm00008a038191,Zm00008a038192 simMerged
Zm00008a038191_T01.v1.1.exon.2 chr10 126471993 126472057 Zm00008a038191c 126471795 126479127 Zm00008a038191c Zm00008a038191,Zm00008a038192 simMerged
Zm00008a038191_T01.v1.1.exon.3 chr10 126472158 126472221 Zm00008a038191 126471795 126479127 Zm00008a038191c Zm00008a038191,Zm00008a038192 simMerged
Zm00008a038191_T01.v1.1.exon.3 chr10 126472158 126472221 Zm00008a038191c 126471795 126479127 Zm00008a038191c Zm00008a038191,Zm00008a038192 simMerged
Zm00008a038191_T01.v1.1.exon.4 chr10 126472887 126473021 Zm00008a038191 126471795 126479127 Zm00008a038191c Zm00008a038191,Zm00008a038192 simMerged
Zm00008a038191_T01.v1.1.exon.4 chr10 126472887 126473021 Zm00008a038191c 126471795 126479127 Zm00008a038191c Zm00008a038191,Zm00008a038192 simMerged
Zm00008a038191_T01.v1.1.exon.5 chr10 126473103 126473234 Zm00008a038191 126471795 126479127 Zm00008a038191c Zm00008a038191,Zm00008a038192 simMerged
Zm00008a038191_T01.v1.1.exon.5 chr10 126473103 126473234 Zm00008a038191c 126471795 126479127 Zm00008a038191c Zm00008a038191,Zm00008a038192 simMerged
Zm00008a038191_T01.v1.1.exon.6 chr10 126474817 126474900 Zm00008a038191 126471795 126479127 Zm00008a038191c Zm00008a038191,Zm00008a038192 simMerged
Zm00008a038191_T01.v1.1.exon.6 chr10 126474817 126474900 Zm00008a038191c 126471795 126479127 Zm00008a038191c Zm00008a038191,Zm00008a038192 simMerged
Zm00008a038191_T01.v1.1.exon.7 chr10 126474979 126475077 Zm00008a038191 126471795 126479127 Zm00008a038191c Zm00008a038191,Zm00008a038192 simMerged
Zm00008a038191_T01.v1.1.exon.7 chr10 126474979 126475077 Zm00008a038191c 126471795 126479127 Zm00008a038191c Zm00008a038191,Zm00008a038192 simMerged
Zm00008a038191_T01.v1.1.exon.8 chr10 126475328 126475419 Zm00008a038191 126471795 126479127 Zm00008a038191c Zm00008a038191,Zm00008a038192 simMerged
Zm00008a038191_T01.v1.1.exon.8 chr10 126475328 126475419 Zm00008a038191c 126471795 126479127 Zm00008a038191c Zm00008a038191,Zm00008a038192 simMerged
Zm00008a038191_T01.v1.1.exon.9 chr10 126475578 126475650 Zm00008a038191 126471795 126479127 Zm00008a038191c Zm00008a038191,Zm00008a038192 simMerged
Zm00008a038191_T01.v1.1.exon.9 chr10 126475578 126475650 Zm00008a038191c 126471795 126479127 Zm00008a038191c Zm00008a038191,Zm00008a038192 simMerged
Zm00008a038191_T01.v1.1.exon.10 chr10 126475789 126475941 Zm00008a038191 126471795 126479127 Zm00008a038191c Zm00008a038191,Zm00008a038192 simMerged
Zm00008a038191_T01.v1.1.exon.10 chr10 126475789 126475941 Zm00008a038191c 126471795 126479127 Zm00008a038191c Zm00008a038191,Zm00008a038192 simMerged
Zm00008a038191_T01.v1.1.exon.11 chr10 126476042 126476161 Zm00008a038191 126471795 126479127 Zm00008a038191c Zm00008a038191,Zm00008a038192 simMerged
Zm00008a038191_T01.v1.1.exon.11 chr10 126476042 126476161 Zm00008a038191c 126471795 126479127 Zm00008a038191c Zm00008a038191,Zm00008a038192 simMerged
Zm00008a038191_T01.v1.1.exon.12 chr10 126476246 126476299 Zm00008a038191 126471795 126479127 Zm00008a038191c Zm00008a038191,Zm00008a038192 simMerged
Zm00008a038191_T01.v1.1.exon.12 chr10 126476246 126476299 Zm00008a038191c 126471795 126479127 Zm00008a038191c Zm00008a038191,Zm00008a038192 simMerged
Zm00008a038191_T01.v1.1.exon.13 chr10 126476832 126476915 Zm00008a038191 126471795 126479127 Zm00008a038191c Zm00008a038191,Zm00008a038192 simMerged
Zm00008a038191_T01.v1.1.exon.13 chr10 126476832 126476915 Zm00008a038191c 126471795 126479127 Zm00008a038191c Zm00008a038191,Zm00008a038192 simMerged
Zm00008a038191_T01.v1.1.exon.14 chr10 126477043 126477117 Zm00008a038191 126471795 126479127 Zm00008a038191c Zm00008a038191,Zm00008a038192 simMerged
Zm00008a038191_T01.v1.1.exon.14 chr10 126477043 126477117 Zm00008a038191c 126471795 126479127 Zm00008a038191c Zm00008a038191,Zm00008a038192 simMerged
Zm00008a038191_T01.v1.1.exon.15 chr10 126477209 126477343 Zm00008a038191 126471795 126479127 Zm00008a038191c Zm00008a038191,Zm00008a038192 simMerged
Zm00008a038191_T01.v1.1.exon.15 chr10 126477209 126477343 Zm00008a038191c 126471795 126479127 Zm00008a038191c Zm00008a038191,Zm00008a038192 simMerged
Zm00008a038191_T01.v1.1.exon.16 chr10 126477423 126477548 Zm00008a038191 126471795 126479127 Zm00008a038191c Zm00008a038191,Zm00008a038192 simMerged
Zm00008a038191_T01.v1.1.exon.16 chr10 126477423 126477548 Zm00008a038191c 126471795 126479127 Zm00008a038191c Zm00008a038191,Zm00008a038192 simMerged
Zm00008a038191_T01.v1.1.exon.17 chr10 126477634 126477741 Zm00008a038191 126471795 126479127 Zm00008a038191c Zm00008a038191,Zm00008a038192 simMerged
Zm00008a038191_T01.v1.1.exon.17 chr10 126477634 126477741 Zm00008a038191c 126471795 126479127 Zm00008a038191c Zm00008a038191,Zm00008a038192 simMerged
Zm00008a038191_T01.v1.1.exon.18 chr10 126477874 126477936 Zm00008a038191 126471795 126479127 Zm00008a038191c Zm00008a038191,Zm00008a038192 simMerged
Zm00008a038191_T01.v1.1.exon.18 chr10 126477874 126477936 Zm00008a038191c 126471795 126479127 Zm00008a038191c Zm00008a038191,Zm00008a038192 simMerged
Zm00008a038191_T01.v1.1.exon.19 chr10 126478045 126478119 Zm00008a038191 126471795 126479127 Zm00008a038191c Zm00008a038191,Zm00008a038192 simMerged
Zm00008a038191_T01.v1.1.exon.19 chr10 126478045 126478119 Zm00008a038191c 126471795 126479127 Zm00008a038191c Zm00008a038191,Zm00008a038192 simMerged
Zm00008a038191_T01.v1.1.exon.20 chr10 126478266 126478459 Zm00008a038191 126471795 126479127 Zm00008a038191c Zm00008a038191,Zm00008a038192 simMerged
Zm00008a038191_T01.v1.1.exon.20 chr10 126478266 126478459 Zm00008a038191c 126471795 126479127 Zm00008a038191c Zm00008a038191,Zm00008a038192 simMerged
Zm00008a038191_T01.v1.1.exon.21 chr10 126478555 126479127 Zm00008a038191 126471795 126479127 Zm00008a038191c Zm00008a038191,Zm00008a038192 simMerged
Zm00008a038191_T01.v1.1.exon.21 chr10 126478555 126479127 Zm00008a038191c 126471795 126479127 Zm00008a038191c Zm00008a038191,Zm00008a038192 simMerged
Zm00008a038196_T01.v1.1.exon.1 chr10 126634238 126634571 Zm00008a038196 126634238 126635834 Zm00008a038196c Zm00008a038196,Zm00008a038197 simMerged
Zm00008a038196_T01.v1.1.exon.1 chr10 126634238 126634571 Zm00008a038196c 126634238 126635834 Zm00008a038196c Zm00008a038196,Zm00008a038197 simMerged
Zm00008a038196_T01.v1.1.exon.2 chr10 126634904 126635097 Zm00008a038196 126634238 126635834 Zm00008a038196c Zm00008a038196,Zm00008a038197 simMerged
Zm00008a038196_T01.v1.1.exon.2 chr10 126634904 126635097 Zm00008a038196c 126634238 126635834 Zm00008a038196c Zm00008a038196,Zm00008a038197 simMerged
Zm00008a038196_T01.v1.1.exon.3 chr10 126635190 126635557 Zm00008a038196 126634238 126635834 Zm00008a038196c Zm00008a038196,Zm00008a038197 simMerged
Zm00008a038196_T01.v1.1.exon.3 chr10 126635190 126635557 Zm00008a038196c 126634238 126635834 Zm00008a038196c Zm00008a038196,Zm00008a038197 simMerged
Zm00008a038196_T01.v1.1.exon.4 chr10 126635621 126635834 Zm00008a038196 126634238 126635834 Zm00008a038196c Zm00008a038196,Zm00008a038197 simMerged
Zm00008a038196_T01.v1.1.exon.4 chr10 126635621 126635834 Zm00008a038196c 126634238 126635834 Zm00008a038196c Zm00008a038196,Zm00008a038197 simMerged
Zm00008a038198_T01.v1.1.exon.1 chr10 126673005 126673298 Zm00008a038198 126673005 126672392 Zm00008a038198c Zm00008a038198,Zm00008a038199 simMerged
Zm00008a038198_T01.v1.1.exon.1 chr10 126673005 126673298 Zm00008a038198c 126673005 126672392 Zm00008a038198c Zm00008a038198,Zm00008a038199 simMerged
Zm00008a038198_T01.v1.1.exon.2 chr10 126672822 126672968 Zm00008a038198 126673005 126672392 Zm00008a038198c Zm00008a038198,Zm00008a038199 simMerged
Zm00008a038198_T01.v1.1.exon.2 chr10 126672822 126672968 Zm00008a038198c 126673005 126672392 Zm00008a038198c Zm00008a038198,Zm00008a038199 simMerged
Zm00008a038198_T01.v1.1.exon.3 chr10 126672413 126672817 Zm00008a038198 126673005 126672392 Zm00008a038198c Zm00008a038198,Zm00008a038199 simMerged
Zm00008a038198_T01.v1.1.exon.3 chr10 126672413 126672817 Zm00008a038198c 126673005 126672392 Zm00008a038198c Zm00008a038198,Zm00008a038199 simMerged
Zm00008a038198_T01.v1.1.exon.4 chr10 126672129 126672392 Zm00008a038198 126673005 126672392 Zm00008a038198c Zm00008a038198,Zm00008a038199 simMerged
Zm00008a038198_T01.v1.1.exon.4 chr10 126672129 126672392 Zm00008a038198c 126673005 126672392 Zm00008a038198c Zm00008a038198,Zm00008a038199 simMerged
Zm00008a038200_T01.v1.1.exon.1 chr10 126730474 126731667 Zm00008a038200 126730474 126733741 Zm00008a038200c Zm00008a038200,Zm00008a038201 simMerged
Zm00008a038200_T01.v1.1.exon.1 chr10 126730474 126731667 Zm00008a038200c 126730474 126733741 Zm00008a038200c Zm00008a038200,Zm00008a038201 simMerged
Zm00008a038200_T01.v1.1.exon.2 chr10 126732543 126732708 Zm00008a038200 126730474 126733741 Zm00008a038200c Zm00008a038200,Zm00008a038201 simMerged
Zm00008a038200_T01.v1.1.exon.2 chr10 126732543 126732708 Zm00008a038200c 126730474 126733741 Zm00008a038200c Zm00008a038200,Zm00008a038201 simMerged
Zm00008a038200_T01.v1.1.exon.3 chr10 126732787 126732876 Zm00008a038200 126730474 126733741 Zm00008a038200c Zm00008a038200,Zm00008a038201 simMerged
Zm00008a038200_T01.v1.1.exon.3 chr10 126732787 126732876 Zm00008a038200c 126730474 126733741 Zm00008a038200c Zm00008a038200,Zm00008a038201 simMerged
Zm00008a038200_T01.v1.1.exon.4 chr10 126733398 126733741 Zm00008a038200 126730474 126733741 Zm00008a038200c Zm00008a038200,Zm00008a038201 simMerged
Zm00008a038200_T01.v1.1.exon.4 chr10 126733398 126733741 Zm00008a038200c 126730474 126733741 Zm00008a038200c Zm00008a038200,Zm00008a038201 simMerged
Zm00008a038207_T01.v1.1.exon.1 chr10 127089256 127089576 Zm00008a038207 127089256 127090519 Zm00008a038207c Zm00008a038207,Zm00008a038208 simMerged
Zm00008a038207_T01.v1.1.exon.1 chr10 127089256 127089576 Zm00008a038207c 127089256 127090519 Zm00008a038207c Zm00008a038207,Zm00008a038208 simMerged
Zm00008a038207_T01.v1.1.exon.2 chr10 127089737 127090519 Zm00008a038207 127089256 127090519 Zm00008a038207c Zm00008a038207,Zm00008a038208 simMerged
Zm00008a038207_T01.v1.1.exon.2 chr10 127089737 127090519 Zm00008a038207c 127089256 127090519 Zm00008a038207c Zm00008a038207,Zm00008a038208 simMerged
Zm00008a038211_T01.v1.1.exon.1 chr10 127164667 127164832 Zm00008a038211 127164667 127139217 Zm00008a038211c Zm00008a038211,Zm00008a038212 simMerged
Zm00008a038211_T01.v1.1.exon.1 chr10 127164667 127164832 Zm00008a038211c 127164667 127139217 Zm00008a038211c Zm00008a038211,Zm00008a038212 simMerged
Zm00008a038211_T01.v1.1.exon.2 chr10 127163939 127164048 Zm00008a038211 127164667 127139217 Zm00008a038211c Zm00008a038211,Zm00008a038212 simMerged
Zm00008a038211_T01.v1.1.exon.2 chr10 127163939 127164048 Zm00008a038211c 127164667 127139217 Zm00008a038211c Zm00008a038211,Zm00008a038212 simMerged
Zm00008a038211_T01.v1.1.exon.3 chr10 127163405 127163510 Zm00008a038211 127164667 127139217 Zm00008a038211c Zm00008a038211,Zm00008a038212 simMerged
Zm00008a038211_T01.v1.1.exon.3 chr10 127163405 127163510 Zm00008a038211c 127164667 127139217 Zm00008a038211c Zm00008a038211,Zm00008a038212 simMerged
Zm00008a038211_T01.v1.1.exon.4 chr10 127162983 127163058 Zm00008a038211 127164667 127139217 Zm00008a038211c Zm00008a038211,Zm00008a038212 simMerged
Zm00008a038211_T01.v1.1.exon.4 chr10 127162983 127163058 Zm00008a038211c 127164667 127139217 Zm00008a038211c Zm00008a038211,Zm00008a038212 simMerged
Zm00008a038211_T01.v1.1.exon.5 chr10 127161841 127161899 Zm00008a038211 127164667 127139217 Zm00008a038211c Zm00008a038211,Zm00008a038212 simMerged
Zm00008a038211_T01.v1.1.exon.5 chr10 127161841 127161899 Zm00008a038211c 127164667 127139217 Zm00008a038211c Zm00008a038211,Zm00008a038212 simMerged
Zm00008a038211_T01.v1.1.exon.6 chr10 127160209 127160276 Zm00008a038211 127164667 127139217 Zm00008a038211c Zm00008a038211,Zm00008a038212 simMerged
Zm00008a038211_T01.v1.1.exon.6 chr10 127160209 127160276 Zm00008a038211c 127164667 127139217 Zm00008a038211c Zm00008a038211,Zm00008a038212 simMerged
Zm00008a038211_T01.v1.1.exon.7 chr10 127154974 127155147 Zm00008a038211 127164667 127139217 Zm00008a038211c Zm00008a038211,Zm00008a038212 simMerged
Zm00008a038211_T01.v1.1.exon.7 chr10 127154974 127155147 Zm00008a038211c 127164667 127139217 Zm00008a038211c Zm00008a038211,Zm00008a038212 simMerged
Zm00008a038211_T01.v1.1.exon.8 chr10 127154510 127154716 Zm00008a038211 127164667 127139217 Zm00008a038211c Zm00008a038211,Zm00008a038212 simMerged
Zm00008a038211_T01.v1.1.exon.8 chr10 127154510 127154716 Zm00008a038211c 127164667 127139217 Zm00008a038211c Zm00008a038211,Zm00008a038212 simMerged
Zm00008a038211_T01.v1.1.exon.9 chr10 127154145 127154401 Zm00008a038211 127164667 127139217 Zm00008a038211c Zm00008a038211,Zm00008a038212 simMerged
Zm00008a038211_T01.v1.1.exon.9 chr10 127154145 127154401 Zm00008a038211c 127164667 127139217 Zm00008a038211c Zm00008a038211,Zm00008a038212 simMerged
Zm00008a038211_T01.v1.1.exon.10 chr10 127153636 127153774 Zm00008a038211 127164667 127139217 Zm00008a038211c Zm00008a038211,Zm00008a038212 simMerged
Zm00008a038211_T01.v1.1.exon.10 chr10 127153636 127153774 Zm00008a038211c 127164667 127139217 Zm00008a038211c Zm00008a038211,Zm00008a038212 simMerged
Zm00008a038211_T01.v1.1.exon.11 chr10 127147952 127148251 Zm00008a038211 127164667 127139217 Zm00008a038211c Zm00008a038211,Zm00008a038212 simMerged
Zm00008a038211_T01.v1.1.exon.11 chr10 127147952 127148251 Zm00008a038211c 127164667 127139217 Zm00008a038211c Zm00008a038211,Zm00008a038212 simMerged
Zm00008a038211_T01.v1.1.exon.12 chr10 127139325 127140032 Zm00008a038211 127164667 127139217 Zm00008a038211c Zm00008a038211,Zm00008a038212 simMerged
Zm00008a038211_T01.v1.1.exon.12 chr10 127139325 127140032 Zm00008a038211c 127164667 127139217 Zm00008a038211c Zm00008a038211,Zm00008a038212 simMerged
Zm00008a038211_T01.v1.1.exon.13 chr10 127138575 127139217 Zm00008a038211 127164667 127139217 Zm00008a038211c Zm00008a038211,Zm00008a038212 simMerged
Zm00008a038211_T01.v1.1.exon.13 chr10 127138575 127139217 Zm00008a038211c 127164667 127139217 Zm00008a038211c Zm00008a038211,Zm00008a038212 simMerged
Zm00008a038217_T01.v1.1.exon.1 chr10 127345668 127345826 Zm00008a038217 127345668 127344124 Zm00008a038217c Zm00008a038217,Zm00008a038218 simMerged
Zm00008a038217_T01.v1.1.exon.1 chr10 127345668 127345826 Zm00008a038217c 127345668 127344124 Zm00008a038217c Zm00008a038217,Zm00008a038218 simMerged
Zm00008a038217_T01.v1.1.exon.2 chr10 127345502 127345566 Zm00008a038217 127345668 127344124 Zm00008a038217c Zm00008a038217,Zm00008a038218 simMerged
Zm00008a038217_T01.v1.1.exon.2 chr10 127345502 127345566 Zm00008a038217c 127345668 127344124 Zm00008a038217c Zm00008a038217,Zm00008a038218 simMerged
Zm00008a038217_T01.v1.1.exon.3 chr10 127345322 127345412 Zm00008a038217 127345668 127344124 Zm00008a038217c Zm00008a038217,Zm00008a038218 simMerged
Zm00008a038217_T01.v1.1.exon.3 chr10 127345322 127345412 Zm00008a038217c 127345668 127344124 Zm00008a038217c Zm00008a038217,Zm00008a038218 simMerged
Zm00008a038217_T01.v1.1.exon.4 chr10 127345130 127345218 Zm00008a038217 127345668 127344124 Zm00008a038217c Zm00008a038217,Zm00008a038218 simMerged
Zm00008a038217_T01.v1.1.exon.4 chr10 127345130 127345218 Zm00008a038217c 127345668 127344124 Zm00008a038217c Zm00008a038217,Zm00008a038218 simMerged
Zm00008a038217_T01.v1.1.exon.5 chr10 127344866 127344999 Zm00008a038217 127345668 127344124 Zm00008a038217c Zm00008a038217,Zm00008a038218 simMerged
Zm00008a038217_T01.v1.1.exon.5 chr10 127344866 127344999 Zm00008a038217c 127345668 127344124 Zm00008a038217c Zm00008a038217,Zm00008a038218 simMerged
Zm00008a038217_T01.v1.1.exon.6 chr10 127344717 127344778 Zm00008a038217 127345668 127344124 Zm00008a038217c Zm00008a038217,Zm00008a038218 simMerged
Zm00008a038217_T01.v1.1.exon.6 chr10 127344717 127344778 Zm00008a038217c 127345668 127344124 Zm00008a038217c Zm00008a038217,Zm00008a038218 simMerged
Zm00008a038217_T01.v1.1.exon.7 chr10 127344444 127344543 Zm00008a038217 127345668 127344124 Zm00008a038217c Zm00008a038217,Zm00008a038218 simMerged
Zm00008a038217_T01.v1.1.exon.7 chr10 127344444 127344543 Zm00008a038217c 127345668 127344124 Zm00008a038217c Zm00008a038217,Zm00008a038218 simMerged
Zm00008a038217_T01.v1.1.exon.8 chr10 127343579 127344124 Zm00008a038217 127345668 127344124 Zm00008a038217c Zm00008a038217,Zm00008a038218 simMerged
Zm00008a038217_T01.v1.1.exon.8 chr10 127343579 127344124 Zm00008a038217c 127345668 127344124 Zm00008a038217c Zm00008a038217,Zm00008a038218 simMerged
Zm00008a038219_T01.v1.1.exon.1 chr10 127361804 127363059 Zm00008a038219 127361804 127360904 Zm00008a038219c Zm00008a038219,Zm00008a038220 simMerged
Zm00008a038219_T01.v1.1.exon.1 chr10 127361804 127363059 Zm00008a038219c 127361804 127360904 Zm00008a038219c Zm00008a038219,Zm00008a038220 simMerged
Zm00008a038219_T01.v1.1.exon.2 chr10 127361532 127361724 Zm00008a038219 127361804 127360904 Zm00008a038219c Zm00008a038219,Zm00008a038220 simMerged
Zm00008a038219_T01.v1.1.exon.2 chr10 127361532 127361724 Zm00008a038219c 127361804 127360904 Zm00008a038219c Zm00008a038219,Zm00008a038220 simMerged
Zm00008a038219_T01.v1.1.exon.3 chr10 127361252 127361445 Zm00008a038219 127361804 127360904 Zm00008a038219c Zm00008a038219,Zm00008a038220 simMerged
Zm00008a038219_T01.v1.1.exon.3 chr10 127361252 127361445 Zm00008a038219c 127361804 127360904 Zm00008a038219c Zm00008a038219,Zm00008a038220 simMerged
Zm00008a038219_T01.v1.1.exon.4 chr10 127361004 127361162 Zm00008a038219 127361804 127360904 Zm00008a038219c Zm00008a038219,Zm00008a038220 simMerged
Zm00008a038219_T01.v1.1.exon.4 chr10 127361004 127361162 Zm00008a038219c 127361804 127360904 Zm00008a038219c Zm00008a038219,Zm00008a038220 simMerged
Zm00008a038219_T01.v1.1.exon.5 chr10 127360562 127360904 Zm00008a038219 127361804 127360904 Zm00008a038219c Zm00008a038219,Zm00008a038220 simMerged
Zm00008a038219_T01.v1.1.exon.5 chr10 127360562 127360904 Zm00008a038219c 127361804 127360904 Zm00008a038219c Zm00008a038219,Zm00008a038220 simMerged
Zm00008a038233_T01.v1.1.exon.1 chr10 127974786 127974986 Zm00008a038233 127974786 127974986 Zm00008a038233c Zm00008a038233,Zm00008a038234 simMerged
Zm00008a038233_T01.v1.1.exon.1 chr10 127974786 127974986 Zm00008a038233c 127974786 127974986 Zm00008a038233c Zm00008a038233,Zm00008a038234 simMerged
Zm00008a038240_T01.v1.1.exon.1 chr10 128110039 128110107 Zm00008a038240 128110039 128127893 Zm00008a038240c Zm00008a038240,Zm00008a038241 simMerged
Zm00008a038240_T01.v1.1.exon.1 chr10 128110039 128110107 Zm00008a038240c 128110039 128127893 Zm00008a038240c Zm00008a038240,Zm00008a038241 simMerged
Zm00008a038240_T01.v1.1.exon.2 chr10 128110355 128110438 Zm00008a038240 128110039 128127893 Zm00008a038240c Zm00008a038240,Zm00008a038241 simMerged
Zm00008a038240_T01.v1.1.exon.2 chr10 128110355 128110438 Zm00008a038240c 128110039 128127893 Zm00008a038240c Zm00008a038240,Zm00008a038241 simMerged
Zm00008a038240_T01.v1.1.exon.3 chr10 128112043 128112156 Zm00008a038240 128110039 128127893 Zm00008a038240c Zm00008a038240,Zm00008a038241 simMerged
Zm00008a038240_T01.v1.1.exon.3 chr10 128112043 128112156 Zm00008a038240c 128110039 128127893 Zm00008a038240c Zm00008a038240,Zm00008a038241 simMerged
Zm00008a038240_T01.v1.1.exon.4 chr10 128127831 128127893 Zm00008a038240 128110039 128127893 Zm00008a038240c Zm00008a038240,Zm00008a038241 simMerged
Zm00008a038240_T01.v1.1.exon.4 chr10 128127831 128127893 Zm00008a038240c 128110039 128127893 Zm00008a038240c Zm00008a038240,Zm00008a038241 simMerged
Zm00008a038251_T01.v1.1.exon.1 chr10 128608552 128609586 Zm00008a038251 128608552 128610380 Zm00008a038251c Zm00008a038251,Zm00008a038252 simMerged
Zm00008a038251_T01.v1.1.exon.1 chr10 128608552 128609586 Zm00008a038251c 128608552 128610380 Zm00008a038251c Zm00008a038251,Zm00008a038252 simMerged
Zm00008a038251_T01.v1.1.exon.2 chr10 128609697 128610380 Zm00008a038251 128608552 128610380 Zm00008a038251c Zm00008a038251,Zm00008a038252 simMerged
Zm00008a038251_T01.v1.1.exon.2 chr10 128609697 128610380 Zm00008a038251c 128608552 128610380 Zm00008a038251c Zm00008a038251,Zm00008a038252 simMerged
Zm00008a038260_T01.v1.1.exon.1 chr10 128910453 128911289 Zm00008a038260 128910453 128910361 Zm00008a038260c Zm00008a038260,Zm00008a038261 simMerged
Zm00008a038260_T01.v1.1.exon.1 chr10 128910453 128911289 Zm00008a038260c 128910453 128910361 Zm00008a038260c Zm00008a038260,Zm00008a038261 simMerged
Zm00008a038260_T01.v1.1.exon.2 chr10 128909866 128910361 Zm00008a038260 128910453 128910361 Zm00008a038260c Zm00008a038260,Zm00008a038261 simMerged
Zm00008a038260_T01.v1.1.exon.2 chr10 128909866 128910361 Zm00008a038260c 128910453 128910361 Zm00008a038260c Zm00008a038260,Zm00008a038261 simMerged
Zm00008a038262_T01.v1.1.exon.1 chr10 128948405 128949157 Zm00008a038262 128948405 128948223 Zm00008a038262c Zm00008a038262,Zm00008a038263 simMerged
Zm00008a038262_T01.v1.1.exon.1 chr10 128948405 128949157 Zm00008a038262c 128948405 128948223 Zm00008a038262c Zm00008a038262,Zm00008a038263 simMerged
Zm00008a038262_T01.v1.1.exon.2 chr10 128947733 128948223 Zm00008a038262 128948405 128948223 Zm00008a038262c Zm00008a038262,Zm00008a038263 simMerged
Zm00008a038262_T01.v1.1.exon.2 chr10 128947733 128948223 Zm00008a038262c 128948405 128948223 Zm00008a038262c Zm00008a038262,Zm00008a038263 simMerged
Zm00008a038264_T01.v1.1.exon.1 chr10 129066623 129066934 Zm00008a038264 129066623 129065044 Zm00008a038264c Zm00008a038264,Zm00008a038265 simMerged
Zm00008a038264_T01.v1.1.exon.1 chr10 129066623 129066934 Zm00008a038264c 129066623 129065044 Zm00008a038264c Zm00008a038264,Zm00008a038265 simMerged
Zm00008a038264_T01.v1.1.exon.2 chr10 129065021 129065044 Zm00008a038264 129066623 129065044 Zm00008a038264c Zm00008a038264,Zm00008a038265 simMerged
Zm00008a038264_T01.v1.1.exon.2 chr10 129065021 129065044 Zm00008a038264c 129066623 129065044 Zm00008a038264c Zm00008a038264,Zm00008a038265 simMerged
Zm00008a038280_T01.v1.1.exon.1 chr10 129438722 129439723 Zm00008a038280 129438722 129438632 Zm00008a038280c Zm00008a038280,Zm00008a038281 simMerged
Zm00008a038280_T01.v1.1.exon.1 chr10 129438722 129439723 Zm00008a038280c 129438722 129438632 Zm00008a038280c Zm00008a038280,Zm00008a038281 simMerged
Zm00008a038280_T01.v1.1.exon.2 chr10 129437522 129438632 Zm00008a038280 129438722 129438632 Zm00008a038280c Zm00008a038280,Zm00008a038281 simMerged
Zm00008a038280_T01.v1.1.exon.2 chr10 129437522 129438632 Zm00008a038280c 129438722 129438632 Zm00008a038280c Zm00008a038280,Zm00008a038281 simMerged
Zm00008a038282_T01.v1.1.exon.1 chr10 129566529 129567842 Zm00008a038282 129566529 129571656 Zm00008a038282c Zm00008a038282,Zm00008a038283 simMerged
Zm00008a038282_T01.v1.1.exon.1 chr10 129566529 129567842 Zm00008a038282c 129566529 129571656 Zm00008a038282c Zm00008a038282,Zm00008a038283 simMerged
Zm00008a038282_T01.v1.1.exon.2 chr10 129568795 129568885 Zm00008a038282 129566529 129571656 Zm00008a038282c Zm00008a038282,Zm00008a038283 simMerged
Zm00008a038282_T01.v1.1.exon.2 chr10 129568795 129568885 Zm00008a038282c 129566529 129571656 Zm00008a038282c Zm00008a038282,Zm00008a038283 simMerged
Zm00008a038282_T01.v1.1.exon.3 chr10 129568968 129569125 Zm00008a038282 129566529 129571656 Zm00008a038282c Zm00008a038282,Zm00008a038283 simMerged
Zm00008a038282_T01.v1.1.exon.3 chr10 129568968 129569125 Zm00008a038282c 129566529 129571656 Zm00008a038282c Zm00008a038282,Zm00008a038283 simMerged
Zm00008a038282_T01.v1.1.exon.4 chr10 129569206 129569257 Zm00008a038282 129566529 129571656 Zm00008a038282c Zm00008a038282,Zm00008a038283 simMerged
Zm00008a038282_T01.v1.1.exon.4 chr10 129569206 129569257 Zm00008a038282c 129566529 129571656 Zm00008a038282c Zm00008a038282,Zm00008a038283 simMerged
Zm00008a038282_T01.v1.1.exon.5 chr10 129569344 129569426 Zm00008a038282 129566529 129571656 Zm00008a038282c Zm00008a038282,Zm00008a038283 simMerged
Zm00008a038282_T01.v1.1.exon.5 chr10 129569344 129569426 Zm00008a038282c 129566529 129571656 Zm00008a038282c Zm00008a038282,Zm00008a038283 simMerged
Zm00008a038282_T01.v1.1.exon.6 chr10 129569529 129569622 Zm00008a038282 129566529 129571656 Zm00008a038282c Zm00008a038282,Zm00008a038283 simMerged
Zm00008a038282_T01.v1.1.exon.6 chr10 129569529 129569622 Zm00008a038282c 129566529 129571656 Zm00008a038282c Zm00008a038282,Zm00008a038283 simMerged
Zm00008a038282_T01.v1.1.exon.7 chr10 129570161 129571282 Zm00008a038282 129566529 129571656 Zm00008a038282c Zm00008a038282,Zm00008a038283 simMerged
Zm00008a038282_T01.v1.1.exon.7 chr10 129570161 129571282 Zm00008a038282c 129566529 129571656 Zm00008a038282c Zm00008a038282,Zm00008a038283 simMerged
Zm00008a038282_T01.v1.1.exon.8 chr10 129571436 129571656 Zm00008a038282 129566529 129571656 Zm00008a038282c Zm00008a038282,Zm00008a038283 simMerged
Zm00008a038282_T01.v1.1.exon.8 chr10 129571436 129571656 Zm00008a038282c 129566529 129571656 Zm00008a038282c Zm00008a038282,Zm00008a038283 simMerged
Zm00008a038288_T01.v1.1.exon.1 chr10 129714280 129714626 Zm00008a038288 129714280 129717529 Zm00008a038288c Zm00008a038288,Zm00008a038289 simMerged
Zm00008a038288_T01.v1.1.exon.1 chr10 129714280 129714626 Zm00008a038288c 129714280 129717529 Zm00008a038288c Zm00008a038288,Zm00008a038289 simMerged
Zm00008a038288_T01.v1.1.exon.2 chr10 129714717 129714800 Zm00008a038288 129714280 129717529 Zm00008a038288c Zm00008a038288,Zm00008a038289 simMerged
Zm00008a038288_T01.v1.1.exon.2 chr10 129714717 129714800 Zm00008a038288c 129714280 129717529 Zm00008a038288c Zm00008a038288,Zm00008a038289 simMerged
Zm00008a038288_T01.v1.1.exon.3 chr10 129714980 129715084 Zm00008a038288 129714280 129717529 Zm00008a038288c Zm00008a038288,Zm00008a038289 simMerged
Zm00008a038288_T01.v1.1.exon.3 chr10 129714980 129715084 Zm00008a038288c 129714280 129717529 Zm00008a038288c Zm00008a038288,Zm00008a038289 simMerged
Zm00008a038288_T01.v1.1.exon.4 chr10 129715714 129716723 Zm00008a038288 129714280 129717529 Zm00008a038288c Zm00008a038288,Zm00008a038289 simMerged
Zm00008a038288_T01.v1.1.exon.4 chr10 129715714 129716723 Zm00008a038288c 129714280 129717529 Zm00008a038288c Zm00008a038288,Zm00008a038289 simMerged
Zm00008a038288_T01.v1.1.exon.5 chr10 129716821 129716952 Zm00008a038288 129714280 129717529 Zm00008a038288c Zm00008a038288,Zm00008a038289 simMerged
Zm00008a038288_T01.v1.1.exon.5 chr10 129716821 129716952 Zm00008a038288c 129714280 129717529 Zm00008a038288c Zm00008a038288,Zm00008a038289 simMerged
Zm00008a038288_T01.v1.1.exon.6 chr10 129717195 129717529 Zm00008a038288 129714280 129717529 Zm00008a038288c Zm00008a038288,Zm00008a038289 simMerged
Zm00008a038288_T01.v1.1.exon.6 chr10 129717195 129717529 Zm00008a038288c 129714280 129717529 Zm00008a038288c Zm00008a038288,Zm00008a038289 simMerged
Zm00008a038291_T01.v1.1.exon.1 chr10 129731961 129732508 Zm00008a038291 129731961 129734109 Zm00008a038291c Zm00008a038291,Zm00008a038292 simMerged
Zm00008a038291_T01.v1.1.exon.1 chr10 129731961 129732508 Zm00008a038291c 129731961 129734109 Zm00008a038291c Zm00008a038291,Zm00008a038292 simMerged
Zm00008a038291_T01.v1.1.exon.2 chr10 129733207 129733411 Zm00008a038291 129731961 129734109 Zm00008a038291c Zm00008a038291,Zm00008a038292 simMerged
Zm00008a038291_T01.v1.1.exon.2 chr10 129733207 129733411 Zm00008a038291c 129731961 129734109 Zm00008a038291c Zm00008a038291,Zm00008a038292 simMerged
Zm00008a038291_T01.v1.1.exon.3 chr10 129733948 129734109 Zm00008a038291 129731961 129734109 Zm00008a038291c Zm00008a038291,Zm00008a038292 simMerged
Zm00008a038291_T01.v1.1.exon.3 chr10 129733948 129734109 Zm00008a038291c 129731961 129734109 Zm00008a038291c Zm00008a038291,Zm00008a038292 simMerged
Zm00008a038294_T01.v1.1.exon.1 chr10 129754157 129754207 Zm00008a038294 129754157 129762157 Zm00008a038294c Zm00008a038294,Zm00008a038295 simMerged
Zm00008a038294_T01.v1.1.exon.1 chr10 129754157 129754207 Zm00008a038294c 129754157 129762157 Zm00008a038294c Zm00008a038294,Zm00008a038295 simMerged
Zm00008a038294_T01.v1.1.exon.2 chr10 129760157 129762157 Zm00008a038294 129754157 129762157 Zm00008a038294c Zm00008a038294,Zm00008a038295 simMerged
Zm00008a038294_T01.v1.1.exon.2 chr10 129760157 129762157 Zm00008a038294c 129754157 129762157 Zm00008a038294c Zm00008a038294,Zm00008a038295 simMerged
Zm00008a038304_T01.v1.1.exon.1 chr10 130122340 130122429 Zm00008a038304 130122340 130120060 Zm00008a038304c Zm00008a038304,Zm00008a038305 simMerged
Zm00008a038304_T01.v1.1.exon.1 chr10 130122340 130122429 Zm00008a038304c 130122340 130120060 Zm00008a038304c Zm00008a038304,Zm00008a038305 simMerged
Zm00008a038304_T01.v1.1.exon.2 chr10 130120120 130120590 Zm00008a038304 130122340 130120060 Zm00008a038304c Zm00008a038304,Zm00008a038305 simMerged
Zm00008a038304_T01.v1.1.exon.2 chr10 130120120 130120590 Zm00008a038304c 130122340 130120060 Zm00008a038304c Zm00008a038304,Zm00008a038305 simMerged
Zm00008a038304_T01.v1.1.exon.3 chr10 130119710 130120060 Zm00008a038304 130122340 130120060 Zm00008a038304c Zm00008a038304,Zm00008a038305 simMerged
Zm00008a038304_T01.v1.1.exon.3 chr10 130119710 130120060 Zm00008a038304c 130122340 130120060 Zm00008a038304c Zm00008a038304,Zm00008a038305 simMerged
Zm00008a038320_T01.v1.1.exon.1 chr10 130793191 130793832 Zm00008a038320 130793191 130793091 Zm00008a038320c Zm00008a038320,Zm00008a038321 simMerged
Zm00008a038320_T01.v1.1.exon.1 chr10 130793191 130793832 Zm00008a038320c 130793191 130793091 Zm00008a038320c Zm00008a038320,Zm00008a038321 simMerged
Zm00008a038320_T01.v1.1.exon.2 chr10 130793053 130793091 Zm00008a038320 130793191 130793091 Zm00008a038320c Zm00008a038320,Zm00008a038321 simMerged
Zm00008a038320_T01.v1.1.exon.2 chr10 130793053 130793091 Zm00008a038320c 130793191 130793091 Zm00008a038320c Zm00008a038320,Zm00008a038321 simMerged
Zm00008a038322_T01.v1.1.exon.1 chr10 130814553 130814581 Zm00008a038322 130814553 130811118 Zm00008a038322c Zm00008a038322,Zm00008a038323 simMerged
Zm00008a038322_T01.v1.1.exon.1 chr10 130814553 130814581 Zm00008a038322c 130814553 130811118 Zm00008a038322c Zm00008a038322,Zm00008a038323 simMerged
Zm00008a038322_T01.v1.1.exon.2 chr10 130813495 130813651 Zm00008a038322 130814553 130811118 Zm00008a038322c Zm00008a038322,Zm00008a038323 simMerged
Zm00008a038322_T01.v1.1.exon.2 chr10 130813495 130813651 Zm00008a038322c 130814553 130811118 Zm00008a038322c Zm00008a038322,Zm00008a038323 simMerged
Zm00008a038322_T01.v1.1.exon.3 chr10 130812705 130812767 Zm00008a038322 130814553 130811118 Zm00008a038322c Zm00008a038322,Zm00008a038323 simMerged
Zm00008a038322_T01.v1.1.exon.3 chr10 130812705 130812767 Zm00008a038322c 130814553 130811118 Zm00008a038322c Zm00008a038322,Zm00008a038323 simMerged
Zm00008a038322_T01.v1.1.exon.4 chr10 130812375 130812686 Zm00008a038322 130814553 130811118 Zm00008a038322c Zm00008a038322,Zm00008a038323 simMerged
Zm00008a038322_T01.v1.1.exon.4 chr10 130812375 130812686 Zm00008a038322c 130814553 130811118 Zm00008a038322c Zm00008a038322,Zm00008a038323 simMerged
Zm00008a038322_T01.v1.1.exon.5 chr10 130812026 130812178 Zm00008a038322 130814553 130811118 Zm00008a038322c Zm00008a038322,Zm00008a038323 simMerged
Zm00008a038322_T01.v1.1.exon.5 chr10 130812026 130812178 Zm00008a038322c 130814553 130811118 Zm00008a038322c Zm00008a038322,Zm00008a038323 simMerged
Zm00008a038322_T01.v1.1.exon.6 chr10 130811824 130811909 Zm00008a038322 130814553 130811118 Zm00008a038322c Zm00008a038322,Zm00008a038323 simMerged
Zm00008a038322_T01.v1.1.exon.6 chr10 130811824 130811909 Zm00008a038322c 130814553 130811118 Zm00008a038322c Zm00008a038322,Zm00008a038323 simMerged
Zm00008a038322_T01.v1.1.exon.7 chr10 130811013 130811118 Zm00008a038322 130814553 130811118 Zm00008a038322c Zm00008a038322,Zm00008a038323 simMerged
Zm00008a038322_T01.v1.1.exon.7 chr10 130811013 130811118 Zm00008a038322c 130814553 130811118 Zm00008a038322c Zm00008a038322,Zm00008a038323 simMerged
Zm00008a038325_T01.v1.1.exon.1 chr10 130894366 130894375 Zm00008a038325 130894366 130902714 Zm00008a038325c Zm00008a038325,Zm00008a038326 simMerged
Zm00008a038325_T01.v1.1.exon.1 chr10 130894366 130894375 Zm00008a038325c 130894366 130902714 Zm00008a038325c Zm00008a038325,Zm00008a038326 simMerged
Zm00008a038325_T01.v1.1.exon.2 chr10 130897516 130897564 Zm00008a038325 130894366 130902714 Zm00008a038325c Zm00008a038325,Zm00008a038326 simMerged
Zm00008a038325_T01.v1.1.exon.2 chr10 130897516 130897564 Zm00008a038325c 130894366 130902714 Zm00008a038325c Zm00008a038325,Zm00008a038326 simMerged
Zm00008a038325_T01.v1.1.exon.3 chr10 130899314 130899378 Zm00008a038325 130894366 130902714 Zm00008a038325c Zm00008a038325,Zm00008a038326 simMerged
Zm00008a038325_T01.v1.1.exon.3 chr10 130899314 130899378 Zm00008a038325c 130894366 130902714 Zm00008a038325c Zm00008a038325,Zm00008a038326 simMerged
Zm00008a038325_T01.v1.1.exon.4 chr10 130902575 130902714 Zm00008a038325 130894366 130902714 Zm00008a038325c Zm00008a038325,Zm00008a038326 simMerged
Zm00008a038325_T01.v1.1.exon.4 chr10 130902575 130902714 Zm00008a038325c 130894366 130902714 Zm00008a038325c Zm00008a038325,Zm00008a038326 simMerged
Zm00008a038331_T01.v1.1.exon.1 chr10 131160358 131160367 Zm00008a038331 131160358 131165780 Zm00008a038331c Zm00008a038331,Zm00008a038332 simMerged
Zm00008a038331_T01.v1.1.exon.1 chr10 131160358 131160367 Zm00008a038331c 131160358 131165780 Zm00008a038331c Zm00008a038331,Zm00008a038332 simMerged
Zm00008a038331_T01.v1.1.exon.2 chr10 131160920 131161332 Zm00008a038331 131160358 131165780 Zm00008a038331c Zm00008a038331,Zm00008a038332 simMerged
Zm00008a038331_T01.v1.1.exon.2 chr10 131160920 131161332 Zm00008a038331c 131160358 131165780 Zm00008a038331c Zm00008a038331,Zm00008a038332 simMerged
Zm00008a038331_T01.v1.1.exon.3 chr10 131161422 131161778 Zm00008a038331 131160358 131165780 Zm00008a038331c Zm00008a038331,Zm00008a038332 simMerged
Zm00008a038331_T01.v1.1.exon.3 chr10 131161422 131161778 Zm00008a038331c 131160358 131165780 Zm00008a038331c Zm00008a038331,Zm00008a038332 simMerged
Zm00008a038331_T01.v1.1.exon.4 chr10 131162443 131162536 Zm00008a038331 131160358 131165780 Zm00008a038331c Zm00008a038331,Zm00008a038332 simMerged
Zm00008a038331_T01.v1.1.exon.4 chr10 131162443 131162536 Zm00008a038331c 131160358 131165780 Zm00008a038331c Zm00008a038331,Zm00008a038332 simMerged
Zm00008a038331_T01.v1.1.exon.5 chr10 131162636 131162673 Zm00008a038331 131160358 131165780 Zm00008a038331c Zm00008a038331,Zm00008a038332 simMerged
Zm00008a038331_T01.v1.1.exon.5 chr10 131162636 131162673 Zm00008a038331c 131160358 131165780 Zm00008a038331c Zm00008a038331,Zm00008a038332 simMerged
Zm00008a038331_T01.v1.1.exon.6 chr10 131162785 131162931 Zm00008a038331 131160358 131165780 Zm00008a038331c Zm00008a038331,Zm00008a038332 simMerged
Zm00008a038331_T01.v1.1.exon.6 chr10 131162785 131162931 Zm00008a038331c 131160358 131165780 Zm00008a038331c Zm00008a038331,Zm00008a038332 simMerged
Zm00008a038331_T01.v1.1.exon.7 chr10 131163107 131163206 Zm00008a038331 131160358 131165780 Zm00008a038331c Zm00008a038331,Zm00008a038332 simMerged
Zm00008a038331_T01.v1.1.exon.7 chr10 131163107 131163206 Zm00008a038331c 131160358 131165780 Zm00008a038331c Zm00008a038331,Zm00008a038332 simMerged
Zm00008a038331_T01.v1.1.exon.8 chr10 131163949 131164907 Zm00008a038331 131160358 131165780 Zm00008a038331c Zm00008a038331,Zm00008a038332 simMerged
Zm00008a038331_T01.v1.1.exon.8 chr10 131163949 131164907 Zm00008a038331c 131160358 131165780 Zm00008a038331c Zm00008a038331,Zm00008a038332 simMerged
Zm00008a038331_T01.v1.1.exon.9 chr10 131165340 131165780 Zm00008a038331 131160358 131165780 Zm00008a038331c Zm00008a038331,Zm00008a038332 simMerged
Zm00008a038331_T01.v1.1.exon.9 chr10 131165340 131165780 Zm00008a038331c 131160358 131165780 Zm00008a038331c Zm00008a038331,Zm00008a038332 simMerged
Zm00008a038336_T01.v1.1.exon.1 chr10 131414132 131414510 Zm00008a038336 131414132 131412103 Zm00008a038336c Zm00008a038336,Zm00008a038337 simMerged
Zm00008a038336_T01.v1.1.exon.1 chr10 131414132 131414510 Zm00008a038336c 131414132 131412103 Zm00008a038336c Zm00008a038336,Zm00008a038337 simMerged
Zm00008a038336_T01.v1.1.exon.2 chr10 131413880 131414052 Zm00008a038336 131414132 131412103 Zm00008a038336c Zm00008a038336,Zm00008a038337 simMerged
Zm00008a038336_T01.v1.1.exon.2 chr10 131413880 131414052 Zm00008a038336c 131414132 131412103 Zm00008a038336c Zm00008a038336,Zm00008a038337 simMerged
Zm00008a038336_T01.v1.1.exon.3 chr10 131413319 131413446 Zm00008a038336 131414132 131412103 Zm00008a038336c Zm00008a038336,Zm00008a038337 simMerged
Zm00008a038336_T01.v1.1.exon.3 chr10 131413319 131413446 Zm00008a038336c 131414132 131412103 Zm00008a038336c Zm00008a038336,Zm00008a038337 simMerged
Zm00008a038336_T01.v1.1.exon.4 chr10 131413019 131413208 Zm00008a038336 131414132 131412103 Zm00008a038336c Zm00008a038336,Zm00008a038337 simMerged
Zm00008a038336_T01.v1.1.exon.4 chr10 131413019 131413208 Zm00008a038336c 131414132 131412103 Zm00008a038336c Zm00008a038336,Zm00008a038337 simMerged
Zm00008a038336_T01.v1.1.exon.5 chr10 131412828 131412942 Zm00008a038336 131414132 131412103 Zm00008a038336c Zm00008a038336,Zm00008a038337 simMerged
Zm00008a038336_T01.v1.1.exon.5 chr10 131412828 131412942 Zm00008a038336c 131414132 131412103 Zm00008a038336c Zm00008a038336,Zm00008a038337 simMerged
Zm00008a038336_T01.v1.1.exon.6 chr10 131412324 131412742 Zm00008a038336 131414132 131412103 Zm00008a038336c Zm00008a038336,Zm00008a038337 simMerged
Zm00008a038336_T01.v1.1.exon.6 chr10 131412324 131412742 Zm00008a038336c 131414132 131412103 Zm00008a038336c Zm00008a038336,Zm00008a038337 simMerged
Zm00008a038336_T01.v1.1.exon.7 chr10 131411603 131412103 Zm00008a038336 131414132 131412103 Zm00008a038336c Zm00008a038336,Zm00008a038337 simMerged
Zm00008a038336_T01.v1.1.exon.7 chr10 131411603 131412103 Zm00008a038336c 131414132 131412103 Zm00008a038336c Zm00008a038336,Zm00008a038337 simMerged
Zm00008a038339_T01.v1.1.exon.1 chr10 131611282 131611521 Zm00008a038339 131611282 131613705 Zm00008a038339c Zm00008a038339,Zm00008a038340 simMerged
Zm00008a038339_T01.v1.1.exon.1 chr10 131611282 131611521 Zm00008a038339c 131611282 131613705 Zm00008a038339c Zm00008a038339,Zm00008a038340 simMerged
Zm00008a038339_T01.v1.1.exon.2 chr10 131613394 131613705 Zm00008a038339 131611282 131613705 Zm00008a038339c Zm00008a038339,Zm00008a038340 simMerged
Zm00008a038339_T01.v1.1.exon.2 chr10 131613394 131613705 Zm00008a038339c 131611282 131613705 Zm00008a038339c Zm00008a038339,Zm00008a038340 simMerged
Zm00008a038343_T01.v1.1.exon.1 chr10 131663306 131663396 Zm00008a038343 131663306 131656756 Zm00008a038343c Zm00008a038343,Zm00008a038344 simMerged
Zm00008a038343_T01.v1.1.exon.1 chr10 131663306 131663396 Zm00008a038343c 131663306 131656756 Zm00008a038343c Zm00008a038343,Zm00008a038344 simMerged
Zm00008a038343_T01.v1.1.exon.2 chr10 131657642 131658325 Zm00008a038343 131663306 131656756 Zm00008a038343c Zm00008a038343,Zm00008a038344 simMerged
Zm00008a038343_T01.v1.1.exon.2 chr10 131657642 131658325 Zm00008a038343c 131663306 131656756 Zm00008a038343c Zm00008a038343,Zm00008a038344 simMerged
Zm00008a038343_T01.v1.1.exon.3 chr10 131656377 131656756 Zm00008a038343 131663306 131656756 Zm00008a038343c Zm00008a038343,Zm00008a038344 simMerged
Zm00008a038343_T01.v1.1.exon.3 chr10 131656377 131656756 Zm00008a038343c 131663306 131656756 Zm00008a038343c Zm00008a038343,Zm00008a038344 simMerged
Zm00008a038351_T01.v1.1.exon.1 chr10 131858560 131859433 Zm00008a038351 131858560 131849899 Zm00008a038351c Zm00008a038351,Zm00008a038352 simMerged
Zm00008a038351_T01.v1.1.exon.1 chr10 131858560 131859433 Zm00008a038351c 131858560 131849899 Zm00008a038351c Zm00008a038351,Zm00008a038352 simMerged
Zm00008a038351_T01.v1.1.exon.2 chr10 131858336 131858414 Zm00008a038351 131858560 131849899 Zm00008a038351c Zm00008a038351,Zm00008a038352 simMerged
Zm00008a038351_T01.v1.1.exon.2 chr10 131858336 131858414 Zm00008a038351c 131858560 131849899 Zm00008a038351c Zm00008a038351,Zm00008a038352 simMerged
Zm00008a038351_T01.v1.1.exon.3 chr10 131858143 131858265 Zm00008a038351 131858560 131849899 Zm00008a038351c Zm00008a038351,Zm00008a038352 simMerged
Zm00008a038351_T01.v1.1.exon.3 chr10 131858143 131858265 Zm00008a038351c 131858560 131849899 Zm00008a038351c Zm00008a038351,Zm00008a038352 simMerged
Zm00008a038351_T01.v1.1.exon.4 chr10 131857919 131858053 Zm00008a038351 131858560 131849899 Zm00008a038351c Zm00008a038351,Zm00008a038352 simMerged
Zm00008a038351_T01.v1.1.exon.4 chr10 131857919 131858053 Zm00008a038351c 131858560 131849899 Zm00008a038351c Zm00008a038351,Zm00008a038352 simMerged
Zm00008a038351_T01.v1.1.exon.5 chr10 131857597 131857700 Zm00008a038351 131858560 131849899 Zm00008a038351c Zm00008a038351,Zm00008a038352 simMerged
Zm00008a038351_T01.v1.1.exon.5 chr10 131857597 131857700 Zm00008a038351c 131858560 131849899 Zm00008a038351c Zm00008a038351,Zm00008a038352 simMerged
Zm00008a038351_T01.v1.1.exon.6 chr10 131857219 131857266 Zm00008a038351 131858560 131849899 Zm00008a038351c Zm00008a038351,Zm00008a038352 simMerged
Zm00008a038351_T01.v1.1.exon.6 chr10 131857219 131857266 Zm00008a038351c 131858560 131849899 Zm00008a038351c Zm00008a038351,Zm00008a038352 simMerged
Zm00008a038351_T01.v1.1.exon.7 chr10 131856277 131856560 Zm00008a038351 131858560 131849899 Zm00008a038351c Zm00008a038351,Zm00008a038352 simMerged
Zm00008a038351_T01.v1.1.exon.7 chr10 131856277 131856560 Zm00008a038351c 131858560 131849899 Zm00008a038351c Zm00008a038351,Zm00008a038352 simMerged
Zm00008a038351_T01.v1.1.exon.8 chr10 131854980 131856121 Zm00008a038351 131858560 131849899 Zm00008a038351c Zm00008a038351,Zm00008a038352 simMerged
Zm00008a038351_T01.v1.1.exon.8 chr10 131854980 131856121 Zm00008a038351c 131858560 131849899 Zm00008a038351c Zm00008a038351,Zm00008a038352 simMerged
Zm00008a038351_T01.v1.1.exon.9 chr10 131854584 131854856 Zm00008a038351 131858560 131849899 Zm00008a038351c Zm00008a038351,Zm00008a038352 simMerged
Zm00008a038351_T01.v1.1.exon.9 chr10 131854584 131854856 Zm00008a038351c 131858560 131849899 Zm00008a038351c Zm00008a038351,Zm00008a038352 simMerged
Zm00008a038351_T01.v1.1.exon.10 chr10 131854316 131854418 Zm00008a038351 131858560 131849899 Zm00008a038351c Zm00008a038351,Zm00008a038352 simMerged
Zm00008a038351_T01.v1.1.exon.10 chr10 131854316 131854418 Zm00008a038351c 131858560 131849899 Zm00008a038351c Zm00008a038351,Zm00008a038352 simMerged
Zm00008a038351_T01.v1.1.exon.11 chr10 131853806 131853924 Zm00008a038351 131858560 131849899 Zm00008a038351c Zm00008a038351,Zm00008a038352 simMerged
Zm00008a038351_T01.v1.1.exon.11 chr10 131853806 131853924 Zm00008a038351c 131858560 131849899 Zm00008a038351c Zm00008a038351,Zm00008a038352 simMerged
Zm00008a038351_T01.v1.1.exon.12 chr10 131852029 131852146 Zm00008a038351 131858560 131849899 Zm00008a038351c Zm00008a038351,Zm00008a038352 simMerged
Zm00008a038351_T01.v1.1.exon.12 chr10 131852029 131852146 Zm00008a038351c 131858560 131849899 Zm00008a038351c Zm00008a038351,Zm00008a038352 simMerged
Zm00008a038351_T01.v1.1.exon.13 chr10 131850679 131850728 Zm00008a038351 131858560 131849899 Zm00008a038351c Zm00008a038351,Zm00008a038352 simMerged
Zm00008a038351_T01.v1.1.exon.13 chr10 131850679 131850728 Zm00008a038351c 131858560 131849899 Zm00008a038351c Zm00008a038351,Zm00008a038352 simMerged
Zm00008a038351_T01.v1.1.exon.14 chr10 131850406 131850556 Zm00008a038351 131858560 131849899 Zm00008a038351c Zm00008a038351,Zm00008a038352 simMerged
Zm00008a038351_T01.v1.1.exon.14 chr10 131850406 131850556 Zm00008a038351c 131858560 131849899 Zm00008a038351c Zm00008a038351,Zm00008a038352 simMerged
Zm00008a038351_T01.v1.1.exon.15 chr10 131850229 131850317 Zm00008a038351 131858560 131849899 Zm00008a038351c Zm00008a038351,Zm00008a038352 simMerged
Zm00008a038351_T01.v1.1.exon.15 chr10 131850229 131850317 Zm00008a038351c 131858560 131849899 Zm00008a038351c Zm00008a038351,Zm00008a038352 simMerged
Zm00008a038351_T01.v1.1.exon.16 chr10 131849986 131850090 Zm00008a038351 131858560 131849899 Zm00008a038351c Zm00008a038351,Zm00008a038352 simMerged
Zm00008a038351_T01.v1.1.exon.16 chr10 131849986 131850090 Zm00008a038351c 131858560 131849899 Zm00008a038351c Zm00008a038351,Zm00008a038352 simMerged
Zm00008a038351_T01.v1.1.exon.17 chr10 131849644 131849899 Zm00008a038351 131858560 131849899 Zm00008a038351c Zm00008a038351,Zm00008a038352 simMerged
Zm00008a038351_T01.v1.1.exon.17 chr10 131849644 131849899 Zm00008a038351c 131858560 131849899 Zm00008a038351c Zm00008a038351,Zm00008a038352 simMerged
Zm00008a038368_T01.v1.1.exon.1 chr10 132219955 132220389 Zm00008a038368 132219955 132217858 Zm00008a038368c Zm00008a038368,Zm00008a038369 simMerged
Zm00008a038368_T01.v1.1.exon.1 chr10 132219955 132220389 Zm00008a038368c 132219955 132217858 Zm00008a038368c Zm00008a038368,Zm00008a038369 simMerged
Zm00008a038368_T01.v1.1.exon.2 chr10 132218921 132219087 Zm00008a038368 132219955 132217858 Zm00008a038368c Zm00008a038368,Zm00008a038369 simMerged
Zm00008a038368_T01.v1.1.exon.2 chr10 132218921 132219087 Zm00008a038368c 132219955 132217858 Zm00008a038368c Zm00008a038368,Zm00008a038369 simMerged
Zm00008a038368_T01.v1.1.exon.3 chr10 132218067 132218454 Zm00008a038368 132219955 132217858 Zm00008a038368c Zm00008a038368,Zm00008a038369 simMerged
Zm00008a038368_T01.v1.1.exon.3 chr10 132218067 132218454 Zm00008a038368c 132219955 132217858 Zm00008a038368c Zm00008a038368,Zm00008a038369 simMerged
Zm00008a038368_T01.v1.1.exon.4 chr10 132217304 132217858 Zm00008a038368 132219955 132217858 Zm00008a038368c Zm00008a038368,Zm00008a038369 simMerged
Zm00008a038368_T01.v1.1.exon.4 chr10 132217304 132217858 Zm00008a038368c 132219955 132217858 Zm00008a038368c Zm00008a038368,Zm00008a038369 simMerged
Zm00008a038372_T01.v1.1.exon.1 chr10 132289489 132289583 Zm00008a038372 132289489 132288822 Zm00008a038372c Zm00008a038372,Zm00008a038373 simMerged
Zm00008a038372_T01.v1.1.exon.1 chr10 132289489 132289583 Zm00008a038372c 132289489 132288822 Zm00008a038372c Zm00008a038372,Zm00008a038373 simMerged
Zm00008a038372_T01.v1.1.exon.2 chr10 132288995 132289156 Zm00008a038372 132289489 132288822 Zm00008a038372c Zm00008a038372,Zm00008a038373 simMerged
Zm00008a038372_T01.v1.1.exon.2 chr10 132288995 132289156 Zm00008a038372c 132289489 132288822 Zm00008a038372c Zm00008a038372,Zm00008a038373 simMerged
Zm00008a038372_T01.v1.1.exon.3 chr10 132288717 132288822 Zm00008a038372 132289489 132288822 Zm00008a038372c Zm00008a038372,Zm00008a038373 simMerged
Zm00008a038372_T01.v1.1.exon.3 chr10 132288717 132288822 Zm00008a038372c 132289489 132288822 Zm00008a038372c Zm00008a038372,Zm00008a038373 simMerged
Zm00008a038383_T01.v1.1.exon.1 chr10 132481208 132481546 Zm00008a038383 132481208 132481546 Zm00008a038383c Zm00008a038383,Zm00008a038384 simMerged
Zm00008a038383_T01.v1.1.exon.1 chr10 132481208 132481546 Zm00008a038383c 132481208 132481546 Zm00008a038383c Zm00008a038383,Zm00008a038384 simMerged
Zm00008a038386_T01.v1.1.exon.1 chr10 132566866 132567081 Zm00008a038386 132566866 132563679 Zm00008a038386c Zm00008a038386,Zm00008a038387 simMerged
Zm00008a038386_T01.v1.1.exon.1 chr10 132566866 132567081 Zm00008a038386c 132566866 132563679 Zm00008a038386c Zm00008a038386,Zm00008a038387 simMerged
Zm00008a038386_T01.v1.1.exon.2 chr10 132566035 132566294 Zm00008a038386 132566866 132563679 Zm00008a038386c Zm00008a038386,Zm00008a038387 simMerged
Zm00008a038386_T01.v1.1.exon.2 chr10 132566035 132566294 Zm00008a038386c 132566866 132563679 Zm00008a038386c Zm00008a038386,Zm00008a038387 simMerged
Zm00008a038386_T01.v1.1.exon.3 chr10 132563634 132563679 Zm00008a038386 132566866 132563679 Zm00008a038386c Zm00008a038386,Zm00008a038387 simMerged
Zm00008a038386_T01.v1.1.exon.3 chr10 132563634 132563679 Zm00008a038386c 132566866 132563679 Zm00008a038386c Zm00008a038386,Zm00008a038387 simMerged
Zm00008a038388_T01.v1.1.exon.1 chr10 132575892 132575915 Zm00008a038388 132575892 132572804 Zm00008a038388c Zm00008a038388,Zm00008a038389 simMerged
Zm00008a038388_T01.v1.1.exon.1 chr10 132575892 132575915 Zm00008a038388c 132575892 132572804 Zm00008a038388c Zm00008a038388,Zm00008a038389 simMerged
Zm00008a038388_T01.v1.1.exon.2 chr10 132575722 132575817 Zm00008a038388 132575892 132572804 Zm00008a038388c Zm00008a038388,Zm00008a038389 simMerged
Zm00008a038388_T01.v1.1.exon.2 chr10 132575722 132575817 Zm00008a038388c 132575892 132572804 Zm00008a038388c Zm00008a038388,Zm00008a038389 simMerged
Zm00008a038388_T01.v1.1.exon.3 chr10 132574125 132574296 Zm00008a038388 132575892 132572804 Zm00008a038388c Zm00008a038388,Zm00008a038389 simMerged
Zm00008a038388_T01.v1.1.exon.3 chr10 132574125 132574296 Zm00008a038388c 132575892 132572804 Zm00008a038388c Zm00008a038388,Zm00008a038389 simMerged
Zm00008a038388_T01.v1.1.exon.4 chr10 132573666 132573704 Zm00008a038388 132575892 132572804 Zm00008a038388c Zm00008a038388,Zm00008a038389 simMerged
Zm00008a038388_T01.v1.1.exon.4 chr10 132573666 132573704 Zm00008a038388c 132575892 132572804 Zm00008a038388c Zm00008a038388,Zm00008a038389 simMerged
Zm00008a038388_T01.v1.1.exon.5 chr10 132572933 132573327 Zm00008a038388 132575892 132572804 Zm00008a038388c Zm00008a038388,Zm00008a038389 simMerged
Zm00008a038388_T01.v1.1.exon.5 chr10 132572933 132573327 Zm00008a038388c 132575892 132572804 Zm00008a038388c Zm00008a038388,Zm00008a038389 simMerged
Zm00008a038388_T01.v1.1.exon.6 chr10 132572518 132572804 Zm00008a038388 132575892 132572804 Zm00008a038388c Zm00008a038388,Zm00008a038389 simMerged
Zm00008a038388_T01.v1.1.exon.6 chr10 132572518 132572804 Zm00008a038388c 132575892 132572804 Zm00008a038388c Zm00008a038388,Zm00008a038389 simMerged
Zm00008a038400_T01.v1.1.exon.1 chr10 132954080 132954481 Zm00008a038400 132954080 132954943 Zm00008a038400c Zm00008a038400,Zm00008a038401 simMerged
Zm00008a038400_T01.v1.1.exon.1 chr10 132954080 132954481 Zm00008a038400c 132954080 132954943 Zm00008a038400c Zm00008a038400,Zm00008a038401 simMerged
Zm00008a038400_T01.v1.1.exon.2 chr10 132954654 132954706 Zm00008a038400 132954080 132954943 Zm00008a038400c Zm00008a038400,Zm00008a038401 simMerged
Zm00008a038400_T01.v1.1.exon.2 chr10 132954654 132954706 Zm00008a038400c 132954080 132954943 Zm00008a038400c Zm00008a038400,Zm00008a038401 simMerged
Zm00008a038400_T01.v1.1.exon.3 chr10 132954713 132954943 Zm00008a038400 132954080 132954943 Zm00008a038400c Zm00008a038400,Zm00008a038401 simMerged
Zm00008a038400_T01.v1.1.exon.3 chr10 132954713 132954943 Zm00008a038400c 132954080 132954943 Zm00008a038400c Zm00008a038400,Zm00008a038401 simMerged
Zm00008a038404_T01.v1.1.exon.1 chr10 133044336 133044615 Zm00008a038404 133044336 133043197 Zm00008a038404c Zm00008a038404,Zm00008a038405 simMerged
Zm00008a038404_T01.v1.1.exon.1 chr10 133044336 133044615 Zm00008a038404c 133044336 133043197 Zm00008a038404c Zm00008a038404,Zm00008a038405 simMerged
Zm00008a038404_T01.v1.1.exon.2 chr10 133044095 133044225 Zm00008a038404 133044336 133043197 Zm00008a038404c Zm00008a038404,Zm00008a038405 simMerged
Zm00008a038404_T01.v1.1.exon.2 chr10 133044095 133044225 Zm00008a038404c 133044336 133043197 Zm00008a038404c Zm00008a038404,Zm00008a038405 simMerged
Zm00008a038404_T01.v1.1.exon.3 chr10 133043755 133044000 Zm00008a038404 133044336 133043197 Zm00008a038404c Zm00008a038404,Zm00008a038405 simMerged
Zm00008a038404_T01.v1.1.exon.3 chr10 133043755 133044000 Zm00008a038404c 133044336 133043197 Zm00008a038404c Zm00008a038404,Zm00008a038405 simMerged
Zm00008a038404_T01.v1.1.exon.4 chr10 133043355 133043613 Zm00008a038404 133044336 133043197 Zm00008a038404c Zm00008a038404,Zm00008a038405 simMerged
Zm00008a038404_T01.v1.1.exon.4 chr10 133043355 133043613 Zm00008a038404c 133044336 133043197 Zm00008a038404c Zm00008a038404,Zm00008a038405 simMerged
Zm00008a038404_T01.v1.1.exon.5 chr10 133042950 133043197 Zm00008a038404 133044336 133043197 Zm00008a038404c Zm00008a038404,Zm00008a038405 simMerged
Zm00008a038404_T01.v1.1.exon.5 chr10 133042950 133043197 Zm00008a038404c 133044336 133043197 Zm00008a038404c Zm00008a038404,Zm00008a038405 simMerged
Zm00008a038412_T01.v1.1.exon.1 chr10 133300320 133300605 Zm00008a038412 133300320 133298221 Zm00008a038412c Zm00008a038412,Zm00008a038413 simMerged
Zm00008a038412_T01.v1.1.exon.1 chr10 133300320 133300605 Zm00008a038412c 133300320 133298221 Zm00008a038412c Zm00008a038412,Zm00008a038413 simMerged
Zm00008a038412_T01.v1.1.exon.2 chr10 133300090 133300224 Zm00008a038412 133300320 133298221 Zm00008a038412c Zm00008a038412,Zm00008a038413 simMerged
Zm00008a038412_T01.v1.1.exon.2 chr10 133300090 133300224 Zm00008a038412c 133300320 133298221 Zm00008a038412c Zm00008a038412,Zm00008a038413 simMerged
Zm00008a038412_T01.v1.1.exon.3 chr10 133299378 133299642 Zm00008a038412 133300320 133298221 Zm00008a038412c Zm00008a038412,Zm00008a038413 simMerged
Zm00008a038412_T01.v1.1.exon.3 chr10 133299378 133299642 Zm00008a038412c 133300320 133298221 Zm00008a038412c Zm00008a038412,Zm00008a038413 simMerged
Zm00008a038412_T01.v1.1.exon.4 chr10 133297834 133298221 Zm00008a038412 133300320 133298221 Zm00008a038412c Zm00008a038412,Zm00008a038413 simMerged
Zm00008a038412_T01.v1.1.exon.4 chr10 133297834 133298221 Zm00008a038412c 133300320 133298221 Zm00008a038412c Zm00008a038412,Zm00008a038413 simMerged
Zm00008a038416_T01.v1.1.exon.1 chr10 133520465 133520814 Zm00008a038416 133520465 133518665 Zm00008a038416c Zm00008a038416,Zm00008a038417 simMerged
Zm00008a038416_T01.v1.1.exon.1 chr10 133520465 133520814 Zm00008a038416c 133520465 133518665 Zm00008a038416c Zm00008a038416,Zm00008a038417 simMerged
Zm00008a038416_T01.v1.1.exon.2 chr10 133518863 133519315 Zm00008a038416 133520465 133518665 Zm00008a038416c Zm00008a038416,Zm00008a038417 simMerged
Zm00008a038416_T01.v1.1.exon.2 chr10 133518863 133519315 Zm00008a038416c 133520465 133518665 Zm00008a038416c Zm00008a038416,Zm00008a038417 simMerged
Zm00008a038416_T01.v1.1.exon.3 chr10 133518632 133518665 Zm00008a038416 133520465 133518665 Zm00008a038416c Zm00008a038416,Zm00008a038417 simMerged
Zm00008a038416_T01.v1.1.exon.3 chr10 133518632 133518665 Zm00008a038416c 133520465 133518665 Zm00008a038416c Zm00008a038416,Zm00008a038417 simMerged
Zm00008a038427_T01.v1.1.exon.1 chr10 133895611 133896164 Zm00008a038427 133895611 133899823 Zm00008a038427c Zm00008a038427,Zm00008a038428 simMerged
Zm00008a038427_T01.v1.1.exon.1 chr10 133895611 133896164 Zm00008a038427c 133895611 133899823 Zm00008a038427c Zm00008a038427,Zm00008a038428 simMerged
Zm00008a038427_T01.v1.1.exon.2 chr10 133897997 133898116 Zm00008a038427 133895611 133899823 Zm00008a038427c Zm00008a038427,Zm00008a038428 simMerged
Zm00008a038427_T01.v1.1.exon.2 chr10 133897997 133898116 Zm00008a038427c 133895611 133899823 Zm00008a038427c Zm00008a038427,Zm00008a038428 simMerged
Zm00008a038427_T01.v1.1.exon.3 chr10 133898213 133898345 Zm00008a038427 133895611 133899823 Zm00008a038427c Zm00008a038427,Zm00008a038428 simMerged
Zm00008a038427_T01.v1.1.exon.3 chr10 133898213 133898345 Zm00008a038427c 133895611 133899823 Zm00008a038427c Zm00008a038427,Zm00008a038428 simMerged
Zm00008a038427_T01.v1.1.exon.4 chr10 133898450 133898614 Zm00008a038427 133895611 133899823 Zm00008a038427c Zm00008a038427,Zm00008a038428 simMerged
Zm00008a038427_T01.v1.1.exon.4 chr10 133898450 133898614 Zm00008a038427c 133895611 133899823 Zm00008a038427c Zm00008a038427,Zm00008a038428 simMerged
Zm00008a038427_T01.v1.1.exon.5 chr10 133899291 133899823 Zm00008a038427 133895611 133899823 Zm00008a038427c Zm00008a038427,Zm00008a038428 simMerged
Zm00008a038427_T01.v1.1.exon.5 chr10 133899291 133899823 Zm00008a038427c 133895611 133899823 Zm00008a038427c Zm00008a038427,Zm00008a038428 simMerged
Zm00008a038442_T01.v1.1.exon.1 chr10 134252336 134252483 Zm00008a038442 134252336 134240868 Zm00008a038442c Zm00008a038442,Zm00008a038443 simMerged
Zm00008a038442_T01.v1.1.exon.1 chr10 134252336 134252483 Zm00008a038442c 134252336 134240868 Zm00008a038442c Zm00008a038442,Zm00008a038443 simMerged
Zm00008a038442_T01.v1.1.exon.2 chr10 134252150 134252259 Zm00008a038442 134252336 134240868 Zm00008a038442c Zm00008a038442,Zm00008a038443 simMerged
Zm00008a038442_T01.v1.1.exon.2 chr10 134252150 134252259 Zm00008a038442c 134252336 134240868 Zm00008a038442c Zm00008a038442,Zm00008a038443 simMerged
Zm00008a038442_T01.v1.1.exon.3 chr10 134243558 134243640 Zm00008a038442 134252336 134240868 Zm00008a038442c Zm00008a038442,Zm00008a038443 simMerged
Zm00008a038442_T01.v1.1.exon.3 chr10 134243558 134243640 Zm00008a038442c 134252336 134240868 Zm00008a038442c Zm00008a038442,Zm00008a038443 simMerged
Zm00008a038442_T01.v1.1.exon.4 chr10 134243085 134243301 Zm00008a038442 134252336 134240868 Zm00008a038442c Zm00008a038442,Zm00008a038443 simMerged
Zm00008a038442_T01.v1.1.exon.4 chr10 134243085 134243301 Zm00008a038442c 134252336 134240868 Zm00008a038442c Zm00008a038442,Zm00008a038443 simMerged
Zm00008a038442_T01.v1.1.exon.5 chr10 134241999 134242109 Zm00008a038442 134252336 134240868 Zm00008a038442c Zm00008a038442,Zm00008a038443 simMerged
Zm00008a038442_T01.v1.1.exon.5 chr10 134241999 134242109 Zm00008a038442c 134252336 134240868 Zm00008a038442c Zm00008a038442,Zm00008a038443 simMerged
Zm00008a038442_T01.v1.1.exon.6 chr10 134241747 134241821 Zm00008a038442 134252336 134240868 Zm00008a038442c Zm00008a038442,Zm00008a038443 simMerged
Zm00008a038442_T01.v1.1.exon.6 chr10 134241747 134241821 Zm00008a038442c 134252336 134240868 Zm00008a038442c Zm00008a038442,Zm00008a038443 simMerged
Zm00008a038442_T01.v1.1.exon.7 chr10 134241223 134241312 Zm00008a038442 134252336 134240868 Zm00008a038442c Zm00008a038442,Zm00008a038443 simMerged
Zm00008a038442_T01.v1.1.exon.7 chr10 134241223 134241312 Zm00008a038442c 134252336 134240868 Zm00008a038442c Zm00008a038442,Zm00008a038443 simMerged
Zm00008a038442_T01.v1.1.exon.8 chr10 134240889 134241055 Zm00008a038442 134252336 134240868 Zm00008a038442c Zm00008a038442,Zm00008a038443 simMerged
Zm00008a038442_T01.v1.1.exon.8 chr10 134240889 134241055 Zm00008a038442c 134252336 134240868 Zm00008a038442c Zm00008a038442,Zm00008a038443 simMerged
Zm00008a038442_T01.v1.1.exon.9 chr10 134240568 134240868 Zm00008a038442 134252336 134240868 Zm00008a038442c Zm00008a038442,Zm00008a038443 simMerged
Zm00008a038442_T01.v1.1.exon.9 chr10 134240568 134240868 Zm00008a038442c 134252336 134240868 Zm00008a038442c Zm00008a038442,Zm00008a038443 simMerged
Zm00008a038445_T01.v1.1.exon.1 chr10 134283347 134283715 Zm00008a038445 134283347 134283715 Zm00008a038445c Zm00008a038445,Zm00008a038446 simMerged
Zm00008a038445_T01.v1.1.exon.1 chr10 134283347 134283715 Zm00008a038445c 134283347 134283715 Zm00008a038445c Zm00008a038445,Zm00008a038446 simMerged
Zm00008a038448_T01.v1.1.exon.1 chr10 134390388 134390426 Zm00008a038448 134390388 134324310 Zm00008a038448c Zm00008a038448,Zm00008a038449 simMerged
Zm00008a038448_T01.v1.1.exon.1 chr10 134390388 134390426 Zm00008a038448c 134390388 134324310 Zm00008a038448c Zm00008a038448,Zm00008a038449 simMerged
Zm00008a038448_T01.v1.1.exon.2 chr10 134384433 134384465 Zm00008a038448 134390388 134324310 Zm00008a038448c Zm00008a038448,Zm00008a038449 simMerged
Zm00008a038448_T01.v1.1.exon.2 chr10 134384433 134384465 Zm00008a038448c 134390388 134324310 Zm00008a038448c Zm00008a038448,Zm00008a038449 simMerged
Zm00008a038448_T01.v1.1.exon.3 chr10 134322865 134324310 Zm00008a038448 134390388 134324310 Zm00008a038448c Zm00008a038448,Zm00008a038449 simMerged
Zm00008a038448_T01.v1.1.exon.3 chr10 134322865 134324310 Zm00008a038448c 134390388 134324310 Zm00008a038448c Zm00008a038448,Zm00008a038449 simMerged
Zm00008a038452_T01.v1.1.exon.1 chr10 134435750 134435833 Zm00008a038452 134435750 134437295 Zm00008a038452c Zm00008a038452,Zm00008a038453 simMerged
Zm00008a038452_T01.v1.1.exon.1 chr10 134435750 134435833 Zm00008a038452c 134435750 134437295 Zm00008a038452c Zm00008a038452,Zm00008a038453 simMerged
Zm00008a038452_T01.v1.1.exon.2 chr10 134436565 134436768 Zm00008a038452 134435750 134437295 Zm00008a038452c Zm00008a038452,Zm00008a038453 simMerged
Zm00008a038452_T01.v1.1.exon.2 chr10 134436565 134436768 Zm00008a038452c 134435750 134437295 Zm00008a038452c Zm00008a038452,Zm00008a038453 simMerged
Zm00008a038452_T01.v1.1.exon.3 chr10 134437041 134437295 Zm00008a038452 134435750 134437295 Zm00008a038452c Zm00008a038452,Zm00008a038453 simMerged
Zm00008a038452_T01.v1.1.exon.3 chr10 134437041 134437295 Zm00008a038452c 134435750 134437295 Zm00008a038452c Zm00008a038452,Zm00008a038453 simMerged
Zm00008a038454_T01.v1.1.exon.1 chr10 134564171 134564293 Zm00008a038454 134564171 134569649 Zm00008a038454c Zm00008a038454,Zm00008a038455 simMerged
Zm00008a038454_T01.v1.1.exon.1 chr10 134564171 134564293 Zm00008a038454c 134564171 134569649 Zm00008a038454c Zm00008a038454,Zm00008a038455 simMerged
Zm00008a038454_T01.v1.1.exon.2 chr10 134564417 134564482 Zm00008a038454 134564171 134569649 Zm00008a038454c Zm00008a038454,Zm00008a038455 simMerged
Zm00008a038454_T01.v1.1.exon.2 chr10 134564417 134564482 Zm00008a038454c 134564171 134569649 Zm00008a038454c Zm00008a038454,Zm00008a038455 simMerged
Zm00008a038454_T01.v1.1.exon.3 chr10 134564756 134564851 Zm00008a038454 134564171 134569649 Zm00008a038454c Zm00008a038454,Zm00008a038455 simMerged
Zm00008a038454_T01.v1.1.exon.3 chr10 134564756 134564851 Zm00008a038454c 134564171 134569649 Zm00008a038454c Zm00008a038454,Zm00008a038455 simMerged
Zm00008a038454_T01.v1.1.exon.4 chr10 134564939 134565046 Zm00008a038454 134564171 134569649 Zm00008a038454c Zm00008a038454,Zm00008a038455 simMerged
Zm00008a038454_T01.v1.1.exon.4 chr10 134564939 134565046 Zm00008a038454c 134564171 134569649 Zm00008a038454c Zm00008a038454,Zm00008a038455 simMerged
Zm00008a038454_T01.v1.1.exon.5 chr10 134568499 134568627 Zm00008a038454 134564171 134569649 Zm00008a038454c Zm00008a038454,Zm00008a038455 simMerged
Zm00008a038454_T01.v1.1.exon.5 chr10 134568499 134568627 Zm00008a038454c 134564171 134569649 Zm00008a038454c Zm00008a038454,Zm00008a038455 simMerged
Zm00008a038454_T01.v1.1.exon.6 chr10 134569223 134569421 Zm00008a038454 134564171 134569649 Zm00008a038454c Zm00008a038454,Zm00008a038455 simMerged
Zm00008a038454_T01.v1.1.exon.6 chr10 134569223 134569421 Zm00008a038454c 134564171 134569649 Zm00008a038454c Zm00008a038454,Zm00008a038455 simMerged
Zm00008a038454_T01.v1.1.exon.7 chr10 134569498 134569649 Zm00008a038454 134564171 134569649 Zm00008a038454c Zm00008a038454,Zm00008a038455 simMerged
Zm00008a038454_T01.v1.1.exon.7 chr10 134569498 134569649 Zm00008a038454c 134564171 134569649 Zm00008a038454c Zm00008a038454,Zm00008a038455 simMerged
Zm00008a038457_T01.v1.1.exon.1 chr10 134647360 134648800 Zm00008a038457 134647360 134644810 Zm00008a038457c Zm00008a038457,Zm00008a038458 simMerged
Zm00008a038457_T01.v1.1.exon.1 chr10 134647360 134648800 Zm00008a038457c 134647360 134644810 Zm00008a038457c Zm00008a038457,Zm00008a038458 simMerged
Zm00008a038457_T01.v1.1.exon.2 chr10 134647105 134647268 Zm00008a038457 134647360 134644810 Zm00008a038457c Zm00008a038457,Zm00008a038458 simMerged
Zm00008a038457_T01.v1.1.exon.2 chr10 134647105 134647268 Zm00008a038457c 134647360 134644810 Zm00008a038457c Zm00008a038457,Zm00008a038458 simMerged
Zm00008a038457_T01.v1.1.exon.3 chr10 134645996 134646219 Zm00008a038457 134647360 134644810 Zm00008a038457c Zm00008a038457,Zm00008a038458 simMerged
Zm00008a038457_T01.v1.1.exon.3 chr10 134645996 134646219 Zm00008a038457c 134647360 134644810 Zm00008a038457c Zm00008a038457,Zm00008a038458 simMerged
Zm00008a038457_T01.v1.1.exon.4 chr10 134644839 134645612 Zm00008a038457 134647360 134644810 Zm00008a038457c Zm00008a038457,Zm00008a038458 simMerged
Zm00008a038457_T01.v1.1.exon.4 chr10 134644839 134645612 Zm00008a038457c 134647360 134644810 Zm00008a038457c Zm00008a038457,Zm00008a038458 simMerged
Zm00008a038457_T01.v1.1.exon.5 chr10 134644602 134644810 Zm00008a038457 134647360 134644810 Zm00008a038457c Zm00008a038457,Zm00008a038458 simMerged
Zm00008a038457_T01.v1.1.exon.5 chr10 134644602 134644810 Zm00008a038457c 134647360 134644810 Zm00008a038457c Zm00008a038457,Zm00008a038458 simMerged
Zm00008a038459_T01.v1.1.exon.1 chr10 134698314 134698445 Zm00008a038459 134698314 134700776 Zm00008a038459c Zm00008a038459,Zm00008a038460 simMerged
Zm00008a038459_T01.v1.1.exon.1 chr10 134698314 134698445 Zm00008a038459c 134698314 134700776 Zm00008a038459c Zm00008a038459,Zm00008a038460 simMerged
Zm00008a038459_T01.v1.1.exon.2 chr10 134698567 134698676 Zm00008a038459 134698314 134700776 Zm00008a038459c Zm00008a038459,Zm00008a038460 simMerged
Zm00008a038459_T01.v1.1.exon.2 chr10 134698567 134698676 Zm00008a038459c 134698314 134700776 Zm00008a038459c Zm00008a038459,Zm00008a038460 simMerged
Zm00008a038459_T01.v1.1.exon.3 chr10 134698878 134699148 Zm00008a038459 134698314 134700776 Zm00008a038459c Zm00008a038459,Zm00008a038460 simMerged
Zm00008a038459_T01.v1.1.exon.3 chr10 134698878 134699148 Zm00008a038459c 134698314 134700776 Zm00008a038459c Zm00008a038459,Zm00008a038460 simMerged
Zm00008a038459_T01.v1.1.exon.4 chr10 134699253 134699806 Zm00008a038459 134698314 134700776 Zm00008a038459c Zm00008a038459,Zm00008a038460 simMerged
Zm00008a038459_T01.v1.1.exon.4 chr10 134699253 134699806 Zm00008a038459c 134698314 134700776 Zm00008a038459c Zm00008a038459,Zm00008a038460 simMerged
Zm00008a038459_T01.v1.1.exon.5 chr10 134699880 134700251 Zm00008a038459 134698314 134700776 Zm00008a038459c Zm00008a038459,Zm00008a038460 simMerged
Zm00008a038459_T01.v1.1.exon.5 chr10 134699880 134700251 Zm00008a038459c 134698314 134700776 Zm00008a038459c Zm00008a038459,Zm00008a038460 simMerged
Zm00008a038459_T01.v1.1.exon.6 chr10 134700390 134700468 Zm00008a038459 134698314 134700776 Zm00008a038459c Zm00008a038459,Zm00008a038460 simMerged
Zm00008a038459_T01.v1.1.exon.6 chr10 134700390 134700468 Zm00008a038459c 134698314 134700776 Zm00008a038459c Zm00008a038459,Zm00008a038460 simMerged
Zm00008a038459_T01.v1.1.exon.7 chr10 134700567 134700776 Zm00008a038459 134698314 134700776 Zm00008a038459c Zm00008a038459,Zm00008a038460 simMerged
Zm00008a038459_T01.v1.1.exon.7 chr10 134700567 134700776 Zm00008a038459c 134698314 134700776 Zm00008a038459c Zm00008a038459,Zm00008a038460 simMerged
Zm00008a038467_T01.v1.1.exon.1 chr10 134907810 134908148 Zm00008a038467 134907810 134908148 Zm00008a038467c Zm00008a038467,Zm00008a038468 simMerged
Zm00008a038467_T01.v1.1.exon.1 chr10 134907810 134908148 Zm00008a038467c 134907810 134908148 Zm00008a038467c Zm00008a038467,Zm00008a038468 simMerged
Zm00008a038472_T01.v1.1.exon.1 chr10 135183244 135183496 Zm00008a038472 135183244 135182179 Zm00008a038472c Zm00008a038472,Zm00008a038473 simMerged
Zm00008a038472_T01.v1.1.exon.1 chr10 135183244 135183496 Zm00008a038472c 135183244 135182179 Zm00008a038472c Zm00008a038472,Zm00008a038473 simMerged
Zm00008a038472_T01.v1.1.exon.2 chr10 135181136 135182179 Zm00008a038472 135183244 135182179 Zm00008a038472c Zm00008a038472,Zm00008a038473 simMerged
Zm00008a038472_T01.v1.1.exon.2 chr10 135181136 135182179 Zm00008a038472c 135183244 135182179 Zm00008a038472c Zm00008a038472,Zm00008a038473 simMerged
Zm00008a038476_T01.v1.1.exon.1 chr10 135227283 135227425 Zm00008a038476 135227283 135231516 Zm00008a038476c Zm00008a038476,Zm00008a038477 simMerged
Zm00008a038476_T01.v1.1.exon.1 chr10 135227283 135227425 Zm00008a038476c 135227283 135231516 Zm00008a038476c Zm00008a038476,Zm00008a038477 simMerged
Zm00008a038476_T01.v1.1.exon.2 chr10 135229297 135229386 Zm00008a038476 135227283 135231516 Zm00008a038476c Zm00008a038476,Zm00008a038477 simMerged
Zm00008a038476_T01.v1.1.exon.2 chr10 135229297 135229386 Zm00008a038476c 135227283 135231516 Zm00008a038476c Zm00008a038476,Zm00008a038477 simMerged
Zm00008a038476_T01.v1.1.exon.3 chr10 135229723 135230847 Zm00008a038476 135227283 135231516 Zm00008a038476c Zm00008a038476,Zm00008a038477 simMerged
Zm00008a038476_T01.v1.1.exon.3 chr10 135229723 135230847 Zm00008a038476c 135227283 135231516 Zm00008a038476c Zm00008a038476,Zm00008a038477 simMerged
Zm00008a038476_T01.v1.1.exon.4 chr10 135230948 135231516 Zm00008a038476 135227283 135231516 Zm00008a038476c Zm00008a038476,Zm00008a038477 simMerged
Zm00008a038476_T01.v1.1.exon.4 chr10 135230948 135231516 Zm00008a038476c 135227283 135231516 Zm00008a038476c Zm00008a038476,Zm00008a038477 simMerged
Zm00008a038478_T01.v1.1.exon.1 chr10 135267544 135267759 Zm00008a038478 135267544 135248868 Zm00008a038478c Zm00008a038478,Zm00008a038479 simMerged
Zm00008a038478_T01.v1.1.exon.1 chr10 135267544 135267759 Zm00008a038478c 135267544 135248868 Zm00008a038478c Zm00008a038478,Zm00008a038479 simMerged
Zm00008a038478_T01.v1.1.exon.2 chr10 135266426 135266971 Zm00008a038478 135267544 135248868 Zm00008a038478c Zm00008a038478,Zm00008a038479 simMerged
Zm00008a038478_T01.v1.1.exon.2 chr10 135266426 135266971 Zm00008a038478c 135267544 135248868 Zm00008a038478c Zm00008a038478,Zm00008a038479 simMerged
Zm00008a038478_T01.v1.1.exon.3 chr10 135265588 135265833 Zm00008a038478 135267544 135248868 Zm00008a038478c Zm00008a038478,Zm00008a038479 simMerged
Zm00008a038478_T01.v1.1.exon.3 chr10 135265588 135265833 Zm00008a038478c 135267544 135248868 Zm00008a038478c Zm00008a038478,Zm00008a038479 simMerged
Zm00008a038478_T01.v1.1.exon.4 chr10 135263985 135264973 Zm00008a038478 135267544 135248868 Zm00008a038478c Zm00008a038478,Zm00008a038479 simMerged
Zm00008a038478_T01.v1.1.exon.4 chr10 135263985 135264973 Zm00008a038478c 135267544 135248868 Zm00008a038478c Zm00008a038478,Zm00008a038479 simMerged
Zm00008a038478_T01.v1.1.exon.5 chr10 135248859 135248868 Zm00008a038478 135267544 135248868 Zm00008a038478c Zm00008a038478,Zm00008a038479 simMerged
Zm00008a038478_T01.v1.1.exon.5 chr10 135248859 135248868 Zm00008a038478c 135267544 135248868 Zm00008a038478c Zm00008a038478,Zm00008a038479 simMerged
Zm00008a038484_T01.v1.1.exon.1 chr10 135407341 135407613 Zm00008a038484 135407341 135406447 Zm00008a038484c Zm00008a038484,Zm00008a038485 simMerged
Zm00008a038484_T01.v1.1.exon.1 chr10 135407341 135407613 Zm00008a038484c 135407341 135406447 Zm00008a038484c Zm00008a038484,Zm00008a038485 simMerged
Zm00008a038484_T01.v1.1.exon.2 chr10 135406436 135406447 Zm00008a038484 135407341 135406447 Zm00008a038484c Zm00008a038484,Zm00008a038485 simMerged
Zm00008a038484_T01.v1.1.exon.2 chr10 135406436 135406447 Zm00008a038484c 135407341 135406447 Zm00008a038484c Zm00008a038484,Zm00008a038485 simMerged
Zm00008a038489_T01.v1.1.exon.1 chr10 135443716 135443722 Zm00008a038489 135443716 135443165 Zm00008a038489c Zm00008a038489,Zm00008a038490 simMerged
Zm00008a038489_T01.v1.1.exon.1 chr10 135443716 135443722 Zm00008a038489c 135443716 135443165 Zm00008a038489c Zm00008a038489,Zm00008a038490 simMerged
Zm00008a038489_T01.v1.1.exon.2 chr10 135442903 135443165 Zm00008a038489 135443716 135443165 Zm00008a038489c Zm00008a038489,Zm00008a038490 simMerged
Zm00008a038489_T01.v1.1.exon.2 chr10 135442903 135443165 Zm00008a038489c 135443716 135443165 Zm00008a038489c Zm00008a038489,Zm00008a038490 simMerged
Zm00008a038493_T01.v1.1.exon.1 chr10 135550266 135550671 Zm00008a038493 135550266 135541846 Zm00008a038493c Zm00008a038493,Zm00008a038494 simMerged
Zm00008a038493_T01.v1.1.exon.1 chr10 135550266 135550671 Zm00008a038493c 135550266 135541846 Zm00008a038493c Zm00008a038493,Zm00008a038494 simMerged
Zm00008a038493_T01.v1.1.exon.2 chr10 135549809 135550141 Zm00008a038493 135550266 135541846 Zm00008a038493c Zm00008a038493,Zm00008a038494 simMerged
Zm00008a038493_T01.v1.1.exon.2 chr10 135549809 135550141 Zm00008a038493c 135550266 135541846 Zm00008a038493c Zm00008a038493,Zm00008a038494 simMerged
Zm00008a038493_T01.v1.1.exon.3 chr10 135542569 135542624 Zm00008a038493 135550266 135541846 Zm00008a038493c Zm00008a038493,Zm00008a038494 simMerged
Zm00008a038493_T01.v1.1.exon.3 chr10 135542569 135542624 Zm00008a038493c 135550266 135541846 Zm00008a038493c Zm00008a038493,Zm00008a038494 simMerged
Zm00008a038493_T01.v1.1.exon.4 chr10 135542291 135542472 Zm00008a038493 135550266 135541846 Zm00008a038493c Zm00008a038493,Zm00008a038494 simMerged
Zm00008a038493_T01.v1.1.exon.4 chr10 135542291 135542472 Zm00008a038493c 135550266 135541846 Zm00008a038493c Zm00008a038493,Zm00008a038494 simMerged
Zm00008a038493_T01.v1.1.exon.5 chr10 135541976 135542169 Zm00008a038493 135550266 135541846 Zm00008a038493c Zm00008a038493,Zm00008a038494 simMerged
Zm00008a038493_T01.v1.1.exon.5 chr10 135541976 135542169 Zm00008a038493c 135550266 135541846 Zm00008a038493c Zm00008a038493,Zm00008a038494 simMerged
Zm00008a038493_T01.v1.1.exon.6 chr10 135541525 135541846 Zm00008a038493 135550266 135541846 Zm00008a038493c Zm00008a038493,Zm00008a038494 simMerged
Zm00008a038493_T01.v1.1.exon.6 chr10 135541525 135541846 Zm00008a038493c 135550266 135541846 Zm00008a038493c Zm00008a038493,Zm00008a038494 simMerged
Zm00008a038504_T01.v1.1.exon.1 chr10 135614630 135615207 Zm00008a038504 135614630 135613174 Zm00008a038504c Zm00008a038504,Zm00008a038505 simMerged
Zm00008a038504_T01.v1.1.exon.1 chr10 135614630 135615207 Zm00008a038504c 135614630 135613174 Zm00008a038504c Zm00008a038504,Zm00008a038505 simMerged
Zm00008a038504_T01.v1.1.exon.2 chr10 135614245 135614477 Zm00008a038504 135614630 135613174 Zm00008a038504c Zm00008a038504,Zm00008a038505 simMerged
Zm00008a038504_T01.v1.1.exon.2 chr10 135614245 135614477 Zm00008a038504c 135614630 135613174 Zm00008a038504c Zm00008a038504,Zm00008a038505 simMerged
Zm00008a038504_T01.v1.1.exon.3 chr10 135612522 135613174 Zm00008a038504 135614630 135613174 Zm00008a038504c Zm00008a038504,Zm00008a038505 simMerged
Zm00008a038504_T01.v1.1.exon.3 chr10 135612522 135613174 Zm00008a038504c 135614630 135613174 Zm00008a038504c Zm00008a038504,Zm00008a038505 simMerged
Zm00008a038506_T01.v1.1.exon.1 chr10 135659515 135659881 Zm00008a038506 135659515 135660998 Zm00008a038506c Zm00008a038506,Zm00008a038507 simMerged
Zm00008a038506_T01.v1.1.exon.1 chr10 135659515 135659881 Zm00008a038506c 135659515 135660998 Zm00008a038506c Zm00008a038506,Zm00008a038507 simMerged
Zm00008a038506_T01.v1.1.exon.2 chr10 135660001 135660251 Zm00008a038506 135659515 135660998 Zm00008a038506c Zm00008a038506,Zm00008a038507 simMerged
Zm00008a038506_T01.v1.1.exon.2 chr10 135660001 135660251 Zm00008a038506c 135659515 135660998 Zm00008a038506c Zm00008a038506,Zm00008a038507 simMerged
Zm00008a038506_T01.v1.1.exon.3 chr10 135660409 135660998 Zm00008a038506 135659515 135660998 Zm00008a038506c Zm00008a038506,Zm00008a038507 simMerged
Zm00008a038506_T01.v1.1.exon.3 chr10 135660409 135660998 Zm00008a038506c 135659515 135660998 Zm00008a038506c Zm00008a038506,Zm00008a038507 simMerged
Zm00008a038511_T01.v1.1.exon.1 chr10 135747471 135748337 Zm00008a038511 135747471 135748337 Zm00008a038511c Zm00008a038511,Zm00008a038512 simMerged
Zm00008a038511_T01.v1.1.exon.1 chr10 135747471 135748337 Zm00008a038511c 135747471 135748337 Zm00008a038511c Zm00008a038511,Zm00008a038512 simMerged
Zm00008a038513_T01.v1.1.exon.1 chr10 135761160 135761615 Zm00008a038513 135761160 135761615 Zm00008a038513c Zm00008a038513,Zm00008a038514 simMerged
Zm00008a038513_T01.v1.1.exon.1 chr10 135761160 135761615 Zm00008a038513c 135761160 135761615 Zm00008a038513c Zm00008a038513,Zm00008a038514 simMerged
Zm00008a038517_T01.v1.1.exon.1 chr10 135814116 135814946 Zm00008a038517 135814116 135814946 Zm00008a038517c Zm00008a038517,Zm00008a038518 simMerged
Zm00008a038517_T01.v1.1.exon.1 chr10 135814116 135814946 Zm00008a038517c 135814116 135814946 Zm00008a038517c Zm00008a038517,Zm00008a038518 simMerged
Zm00008a038527_T01.v1.1.exon.1 chr10 136374438 136374842 Zm00008a038527 136374438 136372557 Zm00008a038527c Zm00008a038527,Zm00008a038528 simMerged
Zm00008a038527_T01.v1.1.exon.1 chr10 136374438 136374842 Zm00008a038527c 136374438 136372557 Zm00008a038527c Zm00008a038527,Zm00008a038528 simMerged
Zm00008a038527_T01.v1.1.exon.2 chr10 136373741 136373917 Zm00008a038527 136374438 136372557 Zm00008a038527c Zm00008a038527,Zm00008a038528 simMerged
Zm00008a038527_T01.v1.1.exon.2 chr10 136373741 136373917 Zm00008a038527c 136374438 136372557 Zm00008a038527c Zm00008a038527,Zm00008a038528 simMerged
Zm00008a038527_T01.v1.1.exon.3 chr10 136373587 136373655 Zm00008a038527 136374438 136372557 Zm00008a038527c Zm00008a038527,Zm00008a038528 simMerged
Zm00008a038527_T01.v1.1.exon.3 chr10 136373587 136373655 Zm00008a038527c 136374438 136372557 Zm00008a038527c Zm00008a038527,Zm00008a038528 simMerged
Zm00008a038527_T01.v1.1.exon.4 chr10 136373204 136373512 Zm00008a038527 136374438 136372557 Zm00008a038527c Zm00008a038527,Zm00008a038528 simMerged
Zm00008a038527_T01.v1.1.exon.4 chr10 136373204 136373512 Zm00008a038527c 136374438 136372557 Zm00008a038527c Zm00008a038527,Zm00008a038528 simMerged
Zm00008a038527_T01.v1.1.exon.5 chr10 136372745 136373175 Zm00008a038527 136374438 136372557 Zm00008a038527c Zm00008a038527,Zm00008a038528 simMerged
Zm00008a038527_T01.v1.1.exon.5 chr10 136372745 136373175 Zm00008a038527c 136374438 136372557 Zm00008a038527c Zm00008a038527,Zm00008a038528 simMerged
Zm00008a038527_T01.v1.1.exon.6 chr10 136372548 136372557 Zm00008a038527 136374438 136372557 Zm00008a038527c Zm00008a038527,Zm00008a038528 simMerged
Zm00008a038527_T01.v1.1.exon.6 chr10 136372548 136372557 Zm00008a038527c 136374438 136372557 Zm00008a038527c Zm00008a038527,Zm00008a038528 simMerged
Zm00008a038529_T01.v1.1.exon.1 chr10 136513498 136513607 Zm00008a038529 136513498 136515710 Zm00008a038529c Zm00008a038529,Zm00008a038530 simMerged
Zm00008a038529_T01.v1.1.exon.1 chr10 136513498 136513607 Zm00008a038529c 136513498 136515710 Zm00008a038529c Zm00008a038529,Zm00008a038530 simMerged
Zm00008a038529_T01.v1.1.exon.2 chr10 136513713 136513794 Zm00008a038529 136513498 136515710 Zm00008a038529c Zm00008a038529,Zm00008a038530 simMerged
Zm00008a038529_T01.v1.1.exon.2 chr10 136513713 136513794 Zm00008a038529c 136513498 136515710 Zm00008a038529c Zm00008a038529,Zm00008a038530 simMerged
Zm00008a038529_T01.v1.1.exon.3 chr10 136513866 136513956 Zm00008a038529 136513498 136515710 Zm00008a038529c Zm00008a038529,Zm00008a038530 simMerged
Zm00008a038529_T01.v1.1.exon.3 chr10 136513866 136513956 Zm00008a038529c 136513498 136515710 Zm00008a038529c Zm00008a038529,Zm00008a038530 simMerged
Zm00008a038529_T01.v1.1.exon.4 chr10 136514057 136514086 Zm00008a038529 136513498 136515710 Zm00008a038529c Zm00008a038529,Zm00008a038530 simMerged
Zm00008a038529_T01.v1.1.exon.4 chr10 136514057 136514086 Zm00008a038529c 136513498 136515710 Zm00008a038529c Zm00008a038529,Zm00008a038530 simMerged
Zm00008a038529_T01.v1.1.exon.5 chr10 136514191 136514303 Zm00008a038529 136513498 136515710 Zm00008a038529c Zm00008a038529,Zm00008a038530 simMerged
Zm00008a038529_T01.v1.1.exon.5 chr10 136514191 136514303 Zm00008a038529c 136513498 136515710 Zm00008a038529c Zm00008a038529,Zm00008a038530 simMerged
Zm00008a038529_T01.v1.1.exon.6 chr10 136514402 136514474 Zm00008a038529 136513498 136515710 Zm00008a038529c Zm00008a038529,Zm00008a038530 simMerged
Zm00008a038529_T01.v1.1.exon.6 chr10 136514402 136514474 Zm00008a038529c 136513498 136515710 Zm00008a038529c Zm00008a038529,Zm00008a038530 simMerged
Zm00008a038529_T01.v1.1.exon.7 chr10 136514575 136514695 Zm00008a038529 136513498 136515710 Zm00008a038529c Zm00008a038529,Zm00008a038530 simMerged
Zm00008a038529_T01.v1.1.exon.7 chr10 136514575 136514695 Zm00008a038529c 136513498 136515710 Zm00008a038529c Zm00008a038529,Zm00008a038530 simMerged
Zm00008a038529_T01.v1.1.exon.8 chr10 136514781 136514898 Zm00008a038529 136513498 136515710 Zm00008a038529c Zm00008a038529,Zm00008a038530 simMerged
Zm00008a038529_T01.v1.1.exon.8 chr10 136514781 136514898 Zm00008a038529c 136513498 136515710 Zm00008a038529c Zm00008a038529,Zm00008a038530 simMerged
Zm00008a038529_T01.v1.1.exon.9 chr10 136515191 136515330 Zm00008a038529 136513498 136515710 Zm00008a038529c Zm00008a038529,Zm00008a038530 simMerged
Zm00008a038529_T01.v1.1.exon.9 chr10 136515191 136515330 Zm00008a038529c 136513498 136515710 Zm00008a038529c Zm00008a038529,Zm00008a038530 simMerged
Zm00008a038529_T01.v1.1.exon.10 chr10 136515412 136515469 Zm00008a038529 136513498 136515710 Zm00008a038529c Zm00008a038529,Zm00008a038530 simMerged
Zm00008a038529_T01.v1.1.exon.10 chr10 136515412 136515469 Zm00008a038529c 136513498 136515710 Zm00008a038529c Zm00008a038529,Zm00008a038530 simMerged
Zm00008a038529_T01.v1.1.exon.11 chr10 136515612 136515710 Zm00008a038529 136513498 136515710 Zm00008a038529c Zm00008a038529,Zm00008a038530 simMerged
Zm00008a038529_T01.v1.1.exon.11 chr10 136515612 136515710 Zm00008a038529c 136513498 136515710 Zm00008a038529c Zm00008a038529,Zm00008a038530 simMerged
Zm00008a038532_T01.v1.1.exon.1 chr10 136645170 136645375 Zm00008a038532 136645170 136647878 Zm00008a038532c Zm00008a038532,Zm00008a038533 simMerged
Zm00008a038532_T01.v1.1.exon.1 chr10 136645170 136645375 Zm00008a038532c 136645170 136647878 Zm00008a038532c Zm00008a038532,Zm00008a038533 simMerged
Zm00008a038532_T01.v1.1.exon.2 chr10 136645515 136645743 Zm00008a038532 136645170 136647878 Zm00008a038532c Zm00008a038532,Zm00008a038533 simMerged
Zm00008a038532_T01.v1.1.exon.2 chr10 136645515 136645743 Zm00008a038532c 136645170 136647878 Zm00008a038532c Zm00008a038532,Zm00008a038533 simMerged
Zm00008a038532_T01.v1.1.exon.3 chr10 136645839 136647878 Zm00008a038532 136645170 136647878 Zm00008a038532c Zm00008a038532,Zm00008a038533 simMerged
Zm00008a038532_T01.v1.1.exon.3 chr10 136645839 136647878 Zm00008a038532c 136645170 136647878 Zm00008a038532c Zm00008a038532,Zm00008a038533 simMerged
Zm00008a038535_T01.v1.1.exon.1 chr10 136715405 136715740 Zm00008a038535 136715405 136708432 Zm00008a038535c Zm00008a038535,Zm00008a038536 simMerged
Zm00008a038535_T01.v1.1.exon.1 chr10 136715405 136715740 Zm00008a038535c 136715405 136708432 Zm00008a038535c Zm00008a038535,Zm00008a038536 simMerged
Zm00008a038535_T01.v1.1.exon.2 chr10 136713804 136713986 Zm00008a038535 136715405 136708432 Zm00008a038535c Zm00008a038535,Zm00008a038536 simMerged
Zm00008a038535_T01.v1.1.exon.2 chr10 136713804 136713986 Zm00008a038535c 136715405 136708432 Zm00008a038535c Zm00008a038535,Zm00008a038536 simMerged
Zm00008a038535_T01.v1.1.exon.3 chr10 136713461 136713610 Zm00008a038535 136715405 136708432 Zm00008a038535c Zm00008a038535,Zm00008a038536 simMerged
Zm00008a038535_T01.v1.1.exon.3 chr10 136713461 136713610 Zm00008a038535c 136715405 136708432 Zm00008a038535c Zm00008a038535,Zm00008a038536 simMerged
Zm00008a038535_T01.v1.1.exon.4 chr10 136712630 136712835 Zm00008a038535 136715405 136708432 Zm00008a038535c Zm00008a038535,Zm00008a038536 simMerged
Zm00008a038535_T01.v1.1.exon.4 chr10 136712630 136712835 Zm00008a038535c 136715405 136708432 Zm00008a038535c Zm00008a038535,Zm00008a038536 simMerged
Zm00008a038535_T01.v1.1.exon.5 chr10 136712272 136712557 Zm00008a038535 136715405 136708432 Zm00008a038535c Zm00008a038535,Zm00008a038536 simMerged
Zm00008a038535_T01.v1.1.exon.5 chr10 136712272 136712557 Zm00008a038535c 136715405 136708432 Zm00008a038535c Zm00008a038535,Zm00008a038536 simMerged
Zm00008a038535_T01.v1.1.exon.6 chr10 136712054 136712188 Zm00008a038535 136715405 136708432 Zm00008a038535c Zm00008a038535,Zm00008a038536 simMerged
Zm00008a038535_T01.v1.1.exon.6 chr10 136712054 136712188 Zm00008a038535c 136715405 136708432 Zm00008a038535c Zm00008a038535,Zm00008a038536 simMerged
Zm00008a038535_T01.v1.1.exon.7 chr10 136711785 136711903 Zm00008a038535 136715405 136708432 Zm00008a038535c Zm00008a038535,Zm00008a038536 simMerged
Zm00008a038535_T01.v1.1.exon.7 chr10 136711785 136711903 Zm00008a038535c 136715405 136708432 Zm00008a038535c Zm00008a038535,Zm00008a038536 simMerged
Zm00008a038535_T01.v1.1.exon.8 chr10 136711617 136711698 Zm00008a038535 136715405 136708432 Zm00008a038535c Zm00008a038535,Zm00008a038536 simMerged
Zm00008a038535_T01.v1.1.exon.8 chr10 136711617 136711698 Zm00008a038535c 136715405 136708432 Zm00008a038535c Zm00008a038535,Zm00008a038536 simMerged
Zm00008a038535_T01.v1.1.exon.9 chr10 136710968 136711214 Zm00008a038535 136715405 136708432 Zm00008a038535c Zm00008a038535,Zm00008a038536 simMerged
Zm00008a038535_T01.v1.1.exon.9 chr10 136710968 136711214 Zm00008a038535c 136715405 136708432 Zm00008a038535c Zm00008a038535,Zm00008a038536 simMerged
Zm00008a038535_T01.v1.1.exon.10 chr10 136710798 136710874 Zm00008a038535 136715405 136708432 Zm00008a038535c Zm00008a038535,Zm00008a038536 simMerged
Zm00008a038535_T01.v1.1.exon.10 chr10 136710798 136710874 Zm00008a038535c 136715405 136708432 Zm00008a038535c Zm00008a038535,Zm00008a038536 simMerged
Zm00008a038535_T01.v1.1.exon.11 chr10 136708814 136708944 Zm00008a038535 136715405 136708432 Zm00008a038535c Zm00008a038535,Zm00008a038536 simMerged
Zm00008a038535_T01.v1.1.exon.11 chr10 136708814 136708944 Zm00008a038535c 136715405 136708432 Zm00008a038535c Zm00008a038535,Zm00008a038536 simMerged
Zm00008a038535_T01.v1.1.exon.12 chr10 136708564 136708738 Zm00008a038535 136715405 136708432 Zm00008a038535c Zm00008a038535,Zm00008a038536 simMerged
Zm00008a038535_T01.v1.1.exon.12 chr10 136708564 136708738 Zm00008a038535c 136715405 136708432 Zm00008a038535c Zm00008a038535,Zm00008a038536 simMerged
Zm00008a038535_T01.v1.1.exon.13 chr10 136707865 136708432 Zm00008a038535 136715405 136708432 Zm00008a038535c Zm00008a038535,Zm00008a038536 simMerged
Zm00008a038535_T01.v1.1.exon.13 chr10 136707865 136708432 Zm00008a038535c 136715405 136708432 Zm00008a038535c Zm00008a038535,Zm00008a038536 simMerged
Zm00008a038550_T01.v1.1.exon.1 chr10 137400779 137400994 Zm00008a038550 137400779 137401231 Zm00008a038550c Zm00008a038550,Zm00008a038551 simMerged
Zm00008a038550_T01.v1.1.exon.1 chr10 137400779 137400994 Zm00008a038550c 137400779 137401231 Zm00008a038550c Zm00008a038550,Zm00008a038551 simMerged
Zm00008a038550_T01.v1.1.exon.2 chr10 137401004 137401231 Zm00008a038550 137400779 137401231 Zm00008a038550c Zm00008a038550,Zm00008a038551 simMerged
Zm00008a038550_T01.v1.1.exon.2 chr10 137401004 137401231 Zm00008a038550c 137400779 137401231 Zm00008a038550c Zm00008a038550,Zm00008a038551 simMerged
Zm00008a038552_T01.v1.1.exon.1 chr10 137414159 137414374 Zm00008a038552 137414159 137414611 Zm00008a038552c Zm00008a038552,Zm00008a038553 simMerged
Zm00008a038552_T01.v1.1.exon.1 chr10 137414159 137414374 Zm00008a038552c 137414159 137414611 Zm00008a038552c Zm00008a038552,Zm00008a038553 simMerged
Zm00008a038552_T01.v1.1.exon.2 chr10 137414384 137414611 Zm00008a038552 137414159 137414611 Zm00008a038552c Zm00008a038552,Zm00008a038553 simMerged
Zm00008a038552_T01.v1.1.exon.2 chr10 137414384 137414611 Zm00008a038552c 137414159 137414611 Zm00008a038552c Zm00008a038552,Zm00008a038553 simMerged
Zm00008a038555_T01.v1.1.exon.1 chr10 137508118 137508301 Zm00008a038555 137508118 137506817 Zm00008a038555c Zm00008a038555,Zm00008a038556 simMerged
Zm00008a038555_T01.v1.1.exon.1 chr10 137508118 137508301 Zm00008a038555c 137508118 137506817 Zm00008a038555c Zm00008a038555,Zm00008a038556 simMerged
Zm00008a038555_T01.v1.1.exon.2 chr10 137506666 137506817 Zm00008a038555 137508118 137506817 Zm00008a038555c Zm00008a038555,Zm00008a038556 simMerged
Zm00008a038555_T01.v1.1.exon.2 chr10 137506666 137506817 Zm00008a038555c 137508118 137506817 Zm00008a038555c Zm00008a038555,Zm00008a038556 simMerged
Zm00008a038561_T01.v1.1.exon.1 chr10 137752777 137753055 Zm00008a038561 137752777 137752373 Zm00008a038561c Zm00008a038561,Zm00008a038562 simMerged
Zm00008a038561_T01.v1.1.exon.1 chr10 137752777 137753055 Zm00008a038561c 137752777 137752373 Zm00008a038561c Zm00008a038561,Zm00008a038562 simMerged
Zm00008a038561_T01.v1.1.exon.2 chr10 137752461 137752660 Zm00008a038561 137752777 137752373 Zm00008a038561c Zm00008a038561,Zm00008a038562 simMerged
Zm00008a038561_T01.v1.1.exon.2 chr10 137752461 137752660 Zm00008a038561c 137752777 137752373 Zm00008a038561c Zm00008a038561,Zm00008a038562 simMerged
Zm00008a038561_T01.v1.1.exon.3 chr10 137752034 137752373 Zm00008a038561 137752777 137752373 Zm00008a038561c Zm00008a038561,Zm00008a038562 simMerged
Zm00008a038561_T01.v1.1.exon.3 chr10 137752034 137752373 Zm00008a038561c 137752777 137752373 Zm00008a038561c Zm00008a038561,Zm00008a038562 simMerged
Zm00008a038563_T01.v1.1.exon.1 chr10 137764311 137764435 Zm00008a038563 137764311 137760295 Zm00008a038563c Zm00008a038563,Zm00008a038564 simMerged
Zm00008a038563_T01.v1.1.exon.1 chr10 137764311 137764435 Zm00008a038563c 137764311 137760295 Zm00008a038563c Zm00008a038563,Zm00008a038564 simMerged
Zm00008a038563_T01.v1.1.exon.2 chr10 137763390 137763475 Zm00008a038563 137764311 137760295 Zm00008a038563c Zm00008a038563,Zm00008a038564 simMerged
Zm00008a038563_T01.v1.1.exon.2 chr10 137763390 137763475 Zm00008a038563c 137764311 137760295 Zm00008a038563c Zm00008a038563,Zm00008a038564 simMerged
Zm00008a038563_T01.v1.1.exon.3 chr10 137763108 137763235 Zm00008a038563 137764311 137760295 Zm00008a038563c Zm00008a038563,Zm00008a038564 simMerged
Zm00008a038563_T01.v1.1.exon.3 chr10 137763108 137763235 Zm00008a038563c 137764311 137760295 Zm00008a038563c Zm00008a038563,Zm00008a038564 simMerged
Zm00008a038563_T01.v1.1.exon.4 chr10 137762589 137762870 Zm00008a038563 137764311 137760295 Zm00008a038563c Zm00008a038563,Zm00008a038564 simMerged
Zm00008a038563_T01.v1.1.exon.4 chr10 137762589 137762870 Zm00008a038563c 137764311 137760295 Zm00008a038563c Zm00008a038563,Zm00008a038564 simMerged
Zm00008a038563_T01.v1.1.exon.5 chr10 137761393 137762502 Zm00008a038563 137764311 137760295 Zm00008a038563c Zm00008a038563,Zm00008a038564 simMerged
Zm00008a038563_T01.v1.1.exon.5 chr10 137761393 137762502 Zm00008a038563c 137764311 137760295 Zm00008a038563c Zm00008a038563,Zm00008a038564 simMerged
Zm00008a038563_T01.v1.1.exon.6 chr10 137760239 137760295 Zm00008a038563 137764311 137760295 Zm00008a038563c Zm00008a038563,Zm00008a038564 simMerged
Zm00008a038563_T01.v1.1.exon.6 chr10 137760239 137760295 Zm00008a038563c 137764311 137760295 Zm00008a038563c Zm00008a038563,Zm00008a038564 simMerged
Zm00008a038565_T01.v1.1.exon.1 chr10 137804282 137804428 Zm00008a038565 137804282 137781849 Zm00008a038565c Zm00008a038565,Zm00008a038566 simMerged
Zm00008a038565_T01.v1.1.exon.1 chr10 137804282 137804428 Zm00008a038565c 137804282 137781849 Zm00008a038565c Zm00008a038565,Zm00008a038566 simMerged
Zm00008a038565_T01.v1.1.exon.2 chr10 137800009 137800125 Zm00008a038565 137804282 137781849 Zm00008a038565c Zm00008a038565,Zm00008a038566 simMerged
Zm00008a038565_T01.v1.1.exon.2 chr10 137800009 137800125 Zm00008a038565c 137804282 137781849 Zm00008a038565c Zm00008a038565,Zm00008a038566 simMerged
Zm00008a038565_T01.v1.1.exon.3 chr10 137799871 137799928 Zm00008a038565 137804282 137781849 Zm00008a038565c Zm00008a038565,Zm00008a038566 simMerged
Zm00008a038565_T01.v1.1.exon.3 chr10 137799871 137799928 Zm00008a038565c 137804282 137781849 Zm00008a038565c Zm00008a038565,Zm00008a038566 simMerged
Zm00008a038565_T01.v1.1.exon.4 chr10 137799270 137799370 Zm00008a038565 137804282 137781849 Zm00008a038565c Zm00008a038565,Zm00008a038566 simMerged
Zm00008a038565_T01.v1.1.exon.4 chr10 137799270 137799370 Zm00008a038565c 137804282 137781849 Zm00008a038565c Zm00008a038565,Zm00008a038566 simMerged
Zm00008a038565_T01.v1.1.exon.5 chr10 137799060 137799191 Zm00008a038565 137804282 137781849 Zm00008a038565c Zm00008a038565,Zm00008a038566 simMerged
Zm00008a038565_T01.v1.1.exon.5 chr10 137799060 137799191 Zm00008a038565c 137804282 137781849 Zm00008a038565c Zm00008a038565,Zm00008a038566 simMerged
Zm00008a038565_T01.v1.1.exon.6 chr10 137798893 137798982 Zm00008a038565 137804282 137781849 Zm00008a038565c Zm00008a038565,Zm00008a038566 simMerged
Zm00008a038565_T01.v1.1.exon.6 chr10 137798893 137798982 Zm00008a038565c 137804282 137781849 Zm00008a038565c Zm00008a038565,Zm00008a038566 simMerged
Zm00008a038565_T01.v1.1.exon.7 chr10 137798004 137798066 Zm00008a038565 137804282 137781849 Zm00008a038565c Zm00008a038565,Zm00008a038566 simMerged
Zm00008a038565_T01.v1.1.exon.7 chr10 137798004 137798066 Zm00008a038565c 137804282 137781849 Zm00008a038565c Zm00008a038565,Zm00008a038566 simMerged
Zm00008a038565_T01.v1.1.exon.8 chr10 137797841 137797924 Zm00008a038565 137804282 137781849 Zm00008a038565c Zm00008a038565,Zm00008a038566 simMerged
Zm00008a038565_T01.v1.1.exon.8 chr10 137797841 137797924 Zm00008a038565c 137804282 137781849 Zm00008a038565c Zm00008a038565,Zm00008a038566 simMerged
Zm00008a038565_T01.v1.1.exon.9 chr10 137797675 137797752 Zm00008a038565 137804282 137781849 Zm00008a038565c Zm00008a038565,Zm00008a038566 simMerged
Zm00008a038565_T01.v1.1.exon.9 chr10 137797675 137797752 Zm00008a038565c 137804282 137781849 Zm00008a038565c Zm00008a038565,Zm00008a038566 simMerged
Zm00008a038565_T01.v1.1.exon.10 chr10 137797525 137797596 Zm00008a038565 137804282 137781849 Zm00008a038565c Zm00008a038565,Zm00008a038566 simMerged
Zm00008a038565_T01.v1.1.exon.10 chr10 137797525 137797596 Zm00008a038565c 137804282 137781849 Zm00008a038565c Zm00008a038565,Zm00008a038566 simMerged
Zm00008a038565_T01.v1.1.exon.11 chr10 137791464 137791547 Zm00008a038565 137804282 137781849 Zm00008a038565c Zm00008a038565,Zm00008a038566 simMerged
Zm00008a038565_T01.v1.1.exon.11 chr10 137791464 137791547 Zm00008a038565c 137804282 137781849 Zm00008a038565c Zm00008a038565,Zm00008a038566 simMerged
Zm00008a038565_T01.v1.1.exon.12 chr10 137791309 137791391 Zm00008a038565 137804282 137781849 Zm00008a038565c Zm00008a038565,Zm00008a038566 simMerged
Zm00008a038565_T01.v1.1.exon.12 chr10 137791309 137791391 Zm00008a038565c 137804282 137781849 Zm00008a038565c Zm00008a038565,Zm00008a038566 simMerged
Zm00008a038565_T01.v1.1.exon.13 chr10 137791118 137791226 Zm00008a038565 137804282 137781849 Zm00008a038565c Zm00008a038565,Zm00008a038566 simMerged
Zm00008a038565_T01.v1.1.exon.13 chr10 137791118 137791226 Zm00008a038565c 137804282 137781849 Zm00008a038565c Zm00008a038565,Zm00008a038566 simMerged
Zm00008a038565_T01.v1.1.exon.14 chr10 137790986 137791041 Zm00008a038565 137804282 137781849 Zm00008a038565c Zm00008a038565,Zm00008a038566 simMerged
Zm00008a038565_T01.v1.1.exon.14 chr10 137790986 137791041 Zm00008a038565c 137804282 137781849 Zm00008a038565c Zm00008a038565,Zm00008a038566 simMerged
Zm00008a038565_T01.v1.1.exon.15 chr10 137790869 137790911 Zm00008a038565 137804282 137781849 Zm00008a038565c Zm00008a038565,Zm00008a038566 simMerged
Zm00008a038565_T01.v1.1.exon.15 chr10 137790869 137790911 Zm00008a038565c 137804282 137781849 Zm00008a038565c Zm00008a038565,Zm00008a038566 simMerged
Zm00008a038565_T01.v1.1.exon.16 chr10 137790696 137790779 Zm00008a038565 137804282 137781849 Zm00008a038565c Zm00008a038565,Zm00008a038566 simMerged
Zm00008a038565_T01.v1.1.exon.16 chr10 137790696 137790779 Zm00008a038565c 137804282 137781849 Zm00008a038565c Zm00008a038565,Zm00008a038566 simMerged
Zm00008a038565_T01.v1.1.exon.17 chr10 137790455 137790592 Zm00008a038565 137804282 137781849 Zm00008a038565c Zm00008a038565,Zm00008a038566 simMerged
Zm00008a038565_T01.v1.1.exon.17 chr10 137790455 137790592 Zm00008a038565c 137804282 137781849 Zm00008a038565c Zm00008a038565,Zm00008a038566 simMerged
Zm00008a038565_T01.v1.1.exon.18 chr10 137790099 137790164 Zm00008a038565 137804282 137781849 Zm00008a038565c Zm00008a038565,Zm00008a038566 simMerged
Zm00008a038565_T01.v1.1.exon.18 chr10 137790099 137790164 Zm00008a038565c 137804282 137781849 Zm00008a038565c Zm00008a038565,Zm00008a038566 simMerged
Zm00008a038565_T01.v1.1.exon.19 chr10 137789908 137790006 Zm00008a038565 137804282 137781849 Zm00008a038565c Zm00008a038565,Zm00008a038566 simMerged
Zm00008a038565_T01.v1.1.exon.19 chr10 137789908 137790006 Zm00008a038565c 137804282 137781849 Zm00008a038565c Zm00008a038565,Zm00008a038566 simMerged
Zm00008a038565_T01.v1.1.exon.20 chr10 137789449 137789559 Zm00008a038565 137804282 137781849 Zm00008a038565c Zm00008a038565,Zm00008a038566 simMerged
Zm00008a038565_T01.v1.1.exon.20 chr10 137789449 137789559 Zm00008a038565c 137804282 137781849 Zm00008a038565c Zm00008a038565,Zm00008a038566 simMerged
Zm00008a038565_T01.v1.1.exon.21 chr10 137789196 137789363 Zm00008a038565 137804282 137781849 Zm00008a038565c Zm00008a038565,Zm00008a038566 simMerged
Zm00008a038565_T01.v1.1.exon.21 chr10 137789196 137789363 Zm00008a038565c 137804282 137781849 Zm00008a038565c Zm00008a038565,Zm00008a038566 simMerged
Zm00008a038565_T01.v1.1.exon.22 chr10 137785783 137785842 Zm00008a038565 137804282 137781849 Zm00008a038565c Zm00008a038565,Zm00008a038566 simMerged
Zm00008a038565_T01.v1.1.exon.22 chr10 137785783 137785842 Zm00008a038565c 137804282 137781849 Zm00008a038565c Zm00008a038565,Zm00008a038566 simMerged
Zm00008a038565_T01.v1.1.exon.23 chr10 137785533 137785622 Zm00008a038565 137804282 137781849 Zm00008a038565c Zm00008a038565,Zm00008a038566 simMerged
Zm00008a038565_T01.v1.1.exon.23 chr10 137785533 137785622 Zm00008a038565c 137804282 137781849 Zm00008a038565c Zm00008a038565,Zm00008a038566 simMerged
Zm00008a038565_T01.v1.1.exon.24 chr10 137784206 137784322 Zm00008a038565 137804282 137781849 Zm00008a038565c Zm00008a038565,Zm00008a038566 simMerged
Zm00008a038565_T01.v1.1.exon.24 chr10 137784206 137784322 Zm00008a038565c 137804282 137781849 Zm00008a038565c Zm00008a038565,Zm00008a038566 simMerged
Zm00008a038565_T01.v1.1.exon.25 chr10 137783946 137784044 Zm00008a038565 137804282 137781849 Zm00008a038565c Zm00008a038565,Zm00008a038566 simMerged
Zm00008a038565_T01.v1.1.exon.25 chr10 137783946 137784044 Zm00008a038565c 137804282 137781849 Zm00008a038565c Zm00008a038565,Zm00008a038566 simMerged
Zm00008a038565_T01.v1.1.exon.26 chr10 137783735 137783872 Zm00008a038565 137804282 137781849 Zm00008a038565c Zm00008a038565,Zm00008a038566 simMerged
Zm00008a038565_T01.v1.1.exon.26 chr10 137783735 137783872 Zm00008a038565c 137804282 137781849 Zm00008a038565c Zm00008a038565,Zm00008a038566 simMerged
Zm00008a038565_T01.v1.1.exon.27 chr10 137783416 137783516 Zm00008a038565 137804282 137781849 Zm00008a038565c Zm00008a038565,Zm00008a038566 simMerged
Zm00008a038565_T01.v1.1.exon.27 chr10 137783416 137783516 Zm00008a038565c 137804282 137781849 Zm00008a038565c Zm00008a038565,Zm00008a038566 simMerged
Zm00008a038565_T01.v1.1.exon.28 chr10 137782838 137782883 Zm00008a038565 137804282 137781849 Zm00008a038565c Zm00008a038565,Zm00008a038566 simMerged
Zm00008a038565_T01.v1.1.exon.28 chr10 137782838 137782883 Zm00008a038565c 137804282 137781849 Zm00008a038565c Zm00008a038565,Zm00008a038566 simMerged
Zm00008a038565_T01.v1.1.exon.29 chr10 137782598 137782762 Zm00008a038565 137804282 137781849 Zm00008a038565c Zm00008a038565,Zm00008a038566 simMerged
Zm00008a038565_T01.v1.1.exon.29 chr10 137782598 137782762 Zm00008a038565c 137804282 137781849 Zm00008a038565c Zm00008a038565,Zm00008a038566 simMerged
Zm00008a038565_T01.v1.1.exon.30 chr10 137782369 137782476 Zm00008a038565 137804282 137781849 Zm00008a038565c Zm00008a038565,Zm00008a038566 simMerged
Zm00008a038565_T01.v1.1.exon.30 chr10 137782369 137782476 Zm00008a038565c 137804282 137781849 Zm00008a038565c Zm00008a038565,Zm00008a038566 simMerged
Zm00008a038565_T01.v1.1.exon.31 chr10 137782187 137782278 Zm00008a038565 137804282 137781849 Zm00008a038565c Zm00008a038565,Zm00008a038566 simMerged
Zm00008a038565_T01.v1.1.exon.31 chr10 137782187 137782278 Zm00008a038565c 137804282 137781849 Zm00008a038565c Zm00008a038565,Zm00008a038566 simMerged
Zm00008a038565_T01.v1.1.exon.32 chr10 137781985 137782082 Zm00008a038565 137804282 137781849 Zm00008a038565c Zm00008a038565,Zm00008a038566 simMerged
Zm00008a038565_T01.v1.1.exon.32 chr10 137781985 137782082 Zm00008a038565c 137804282 137781849 Zm00008a038565c Zm00008a038565,Zm00008a038566 simMerged
Zm00008a038565_T01.v1.1.exon.33 chr10 137781521 137781849 Zm00008a038565 137804282 137781849 Zm00008a038565c Zm00008a038565,Zm00008a038566 simMerged
Zm00008a038565_T01.v1.1.exon.33 chr10 137781521 137781849 Zm00008a038565c 137804282 137781849 Zm00008a038565c Zm00008a038565,Zm00008a038566 simMerged
Zm00008a038576_T01.v1.1.exon.1 chr10 138130968 138131227 Zm00008a038576 138130968 138125145 Zm00008a038576c Zm00008a038576,Zm00008a038577 simMerged
Zm00008a038576_T01.v1.1.exon.1 chr10 138130968 138131227 Zm00008a038576c 138130968 138125145 Zm00008a038576c Zm00008a038576,Zm00008a038577 simMerged
Zm00008a038576_T01.v1.1.exon.2 chr10 138129445 138129508 Zm00008a038576 138130968 138125145 Zm00008a038576c Zm00008a038576,Zm00008a038577 simMerged
Zm00008a038576_T01.v1.1.exon.2 chr10 138129445 138129508 Zm00008a038576c 138130968 138125145 Zm00008a038576c Zm00008a038576,Zm00008a038577 simMerged
Zm00008a038576_T01.v1.1.exon.3 chr10 138129257 138129362 Zm00008a038576 138130968 138125145 Zm00008a038576c Zm00008a038576,Zm00008a038577 simMerged
Zm00008a038576_T01.v1.1.exon.3 chr10 138129257 138129362 Zm00008a038576c 138130968 138125145 Zm00008a038576c Zm00008a038576,Zm00008a038577 simMerged
Zm00008a038576_T01.v1.1.exon.4 chr10 138129053 138129164 Zm00008a038576 138130968 138125145 Zm00008a038576c Zm00008a038576,Zm00008a038577 simMerged
Zm00008a038576_T01.v1.1.exon.4 chr10 138129053 138129164 Zm00008a038576c 138130968 138125145 Zm00008a038576c Zm00008a038576,Zm00008a038577 simMerged
Zm00008a038576_T01.v1.1.exon.5 chr10 138128807 138128975 Zm00008a038576 138130968 138125145 Zm00008a038576c Zm00008a038576,Zm00008a038577 simMerged
Zm00008a038576_T01.v1.1.exon.5 chr10 138128807 138128975 Zm00008a038576c 138130968 138125145 Zm00008a038576c Zm00008a038576,Zm00008a038577 simMerged
Zm00008a038576_T01.v1.1.exon.6 chr10 138128553 138128687 Zm00008a038576 138130968 138125145 Zm00008a038576c Zm00008a038576,Zm00008a038577 simMerged
Zm00008a038576_T01.v1.1.exon.6 chr10 138128553 138128687 Zm00008a038576c 138130968 138125145 Zm00008a038576c Zm00008a038576,Zm00008a038577 simMerged
Zm00008a038576_T01.v1.1.exon.7 chr10 138128128 138128474 Zm00008a038576 138130968 138125145 Zm00008a038576c Zm00008a038576,Zm00008a038577 simMerged
Zm00008a038576_T01.v1.1.exon.7 chr10 138128128 138128474 Zm00008a038576c 138130968 138125145 Zm00008a038576c Zm00008a038576,Zm00008a038577 simMerged
Zm00008a038576_T01.v1.1.exon.8 chr10 138127896 138128031 Zm00008a038576 138130968 138125145 Zm00008a038576c Zm00008a038576,Zm00008a038577 simMerged
Zm00008a038576_T01.v1.1.exon.8 chr10 138127896 138128031 Zm00008a038576c 138130968 138125145 Zm00008a038576c Zm00008a038576,Zm00008a038577 simMerged
Zm00008a038576_T01.v1.1.exon.9 chr10 138127561 138127809 Zm00008a038576 138130968 138125145 Zm00008a038576c Zm00008a038576,Zm00008a038577 simMerged
Zm00008a038576_T01.v1.1.exon.9 chr10 138127561 138127809 Zm00008a038576c 138130968 138125145 Zm00008a038576c Zm00008a038576,Zm00008a038577 simMerged
Zm00008a038576_T01.v1.1.exon.10 chr10 138127257 138127477 Zm00008a038576 138130968 138125145 Zm00008a038576c Zm00008a038576,Zm00008a038577 simMerged
Zm00008a038576_T01.v1.1.exon.10 chr10 138127257 138127477 Zm00008a038576c 138130968 138125145 Zm00008a038576c Zm00008a038576,Zm00008a038577 simMerged
Zm00008a038576_T01.v1.1.exon.11 chr10 138126917 138127175 Zm00008a038576 138130968 138125145 Zm00008a038576c Zm00008a038576,Zm00008a038577 simMerged
Zm00008a038576_T01.v1.1.exon.11 chr10 138126917 138127175 Zm00008a038576c 138130968 138125145 Zm00008a038576c Zm00008a038576,Zm00008a038577 simMerged
Zm00008a038576_T01.v1.1.exon.12 chr10 138126021 138126764 Zm00008a038576 138130968 138125145 Zm00008a038576c Zm00008a038576,Zm00008a038577 simMerged
Zm00008a038576_T01.v1.1.exon.12 chr10 138126021 138126764 Zm00008a038576c 138130968 138125145 Zm00008a038576c Zm00008a038576,Zm00008a038577 simMerged
Zm00008a038576_T01.v1.1.exon.13 chr10 138124527 138125145 Zm00008a038576 138130968 138125145 Zm00008a038576c Zm00008a038576,Zm00008a038577 simMerged
Zm00008a038576_T01.v1.1.exon.13 chr10 138124527 138125145 Zm00008a038576c 138130968 138125145 Zm00008a038576c Zm00008a038576,Zm00008a038577 simMerged
Zm00008a038579_T01.v1.1.exon.1 chr10 138177370 138177777 Zm00008a038579 138177370 138178942 Zm00008a038579c Zm00008a038579,Zm00008a038580 simMerged
Zm00008a038579_T01.v1.1.exon.1 chr10 138177370 138177777 Zm00008a038579c 138177370 138178942 Zm00008a038579c Zm00008a038579,Zm00008a038580 simMerged
Zm00008a038579_T01.v1.1.exon.2 chr10 138178004 138178942 Zm00008a038579 138177370 138178942 Zm00008a038579c Zm00008a038579,Zm00008a038580 simMerged
Zm00008a038579_T01.v1.1.exon.2 chr10 138178004 138178942 Zm00008a038579c 138177370 138178942 Zm00008a038579c Zm00008a038579,Zm00008a038580 simMerged
Zm00008a038581_T01.v1.1.exon.1 chr10 138482437 138483016 Zm00008a038581 138482437 138456474 Zm00008a038581c Zm00008a038581,Zm00008a038582 simMerged
Zm00008a038581_T01.v1.1.exon.1 chr10 138482437 138483016 Zm00008a038581c 138482437 138456474 Zm00008a038581c Zm00008a038581,Zm00008a038582 simMerged
Zm00008a038581_T01.v1.1.exon.2 chr10 138481636 138481701 Zm00008a038581 138482437 138456474 Zm00008a038581c Zm00008a038581,Zm00008a038582 simMerged
Zm00008a038581_T01.v1.1.exon.2 chr10 138481636 138481701 Zm00008a038581c 138482437 138456474 Zm00008a038581c Zm00008a038581,Zm00008a038582 simMerged
Zm00008a038581_T01.v1.1.exon.3 chr10 138481343 138481516 Zm00008a038581 138482437 138456474 Zm00008a038581c Zm00008a038581,Zm00008a038582 simMerged
Zm00008a038581_T01.v1.1.exon.3 chr10 138481343 138481516 Zm00008a038581c 138482437 138456474 Zm00008a038581c Zm00008a038581,Zm00008a038582 simMerged
Zm00008a038581_T01.v1.1.exon.4 chr10 138481134 138481264 Zm00008a038581 138482437 138456474 Zm00008a038581c Zm00008a038581,Zm00008a038582 simMerged
Zm00008a038581_T01.v1.1.exon.4 chr10 138481134 138481264 Zm00008a038581c 138482437 138456474 Zm00008a038581c Zm00008a038581,Zm00008a038582 simMerged
Zm00008a038581_T01.v1.1.exon.5 chr10 138480945 138481021 Zm00008a038581 138482437 138456474 Zm00008a038581c Zm00008a038581,Zm00008a038582 simMerged
Zm00008a038581_T01.v1.1.exon.5 chr10 138480945 138481021 Zm00008a038581c 138482437 138456474 Zm00008a038581c Zm00008a038581,Zm00008a038582 simMerged
Zm00008a038581_T01.v1.1.exon.6 chr10 138480382 138480563 Zm00008a038581 138482437 138456474 Zm00008a038581c Zm00008a038581,Zm00008a038582 simMerged
Zm00008a038581_T01.v1.1.exon.6 chr10 138480382 138480563 Zm00008a038581c 138482437 138456474 Zm00008a038581c Zm00008a038581,Zm00008a038582 simMerged
Zm00008a038581_T01.v1.1.exon.7 chr10 138480193 138480270 Zm00008a038581 138482437 138456474 Zm00008a038581c Zm00008a038581,Zm00008a038582 simMerged
Zm00008a038581_T01.v1.1.exon.7 chr10 138480193 138480270 Zm00008a038581c 138482437 138456474 Zm00008a038581c Zm00008a038581,Zm00008a038582 simMerged
Zm00008a038581_T01.v1.1.exon.8 chr10 138479285 138479417 Zm00008a038581 138482437 138456474 Zm00008a038581c Zm00008a038581,Zm00008a038582 simMerged
Zm00008a038581_T01.v1.1.exon.8 chr10 138479285 138479417 Zm00008a038581c 138482437 138456474 Zm00008a038581c Zm00008a038581,Zm00008a038582 simMerged
Zm00008a038581_T01.v1.1.exon.9 chr10 138478792 138478852 Zm00008a038581 138482437 138456474 Zm00008a038581c Zm00008a038581,Zm00008a038582 simMerged
Zm00008a038581_T01.v1.1.exon.9 chr10 138478792 138478852 Zm00008a038581c 138482437 138456474 Zm00008a038581c Zm00008a038581,Zm00008a038582 simMerged
Zm00008a038581_T01.v1.1.exon.10 chr10 138478632 138478713 Zm00008a038581 138482437 138456474 Zm00008a038581c Zm00008a038581,Zm00008a038582 simMerged
Zm00008a038581_T01.v1.1.exon.10 chr10 138478632 138478713 Zm00008a038581c 138482437 138456474 Zm00008a038581c Zm00008a038581,Zm00008a038582 simMerged
Zm00008a038581_T01.v1.1.exon.11 chr10 138478085 138478207 Zm00008a038581 138482437 138456474 Zm00008a038581c Zm00008a038581,Zm00008a038582 simMerged
Zm00008a038581_T01.v1.1.exon.11 chr10 138478085 138478207 Zm00008a038581c 138482437 138456474 Zm00008a038581c Zm00008a038581,Zm00008a038582 simMerged
Zm00008a038581_T01.v1.1.exon.12 chr10 138477694 138477837 Zm00008a038581 138482437 138456474 Zm00008a038581c Zm00008a038581,Zm00008a038582 simMerged
Zm00008a038581_T01.v1.1.exon.12 chr10 138477694 138477837 Zm00008a038581c 138482437 138456474 Zm00008a038581c Zm00008a038581,Zm00008a038582 simMerged
Zm00008a038581_T01.v1.1.exon.13 chr10 138477475 138477577 Zm00008a038581 138482437 138456474 Zm00008a038581c Zm00008a038581,Zm00008a038582 simMerged
Zm00008a038581_T01.v1.1.exon.13 chr10 138477475 138477577 Zm00008a038581c 138482437 138456474 Zm00008a038581c Zm00008a038581,Zm00008a038582 simMerged
Zm00008a038581_T01.v1.1.exon.14 chr10 138476979 138477101 Zm00008a038581 138482437 138456474 Zm00008a038581c Zm00008a038581,Zm00008a038582 simMerged
Zm00008a038581_T01.v1.1.exon.14 chr10 138476979 138477101 Zm00008a038581c 138482437 138456474 Zm00008a038581c Zm00008a038581,Zm00008a038582 simMerged
Zm00008a038581_T01.v1.1.exon.15 chr10 138474332 138474402 Zm00008a038581 138482437 138456474 Zm00008a038581c Zm00008a038581,Zm00008a038582 simMerged
Zm00008a038581_T01.v1.1.exon.15 chr10 138474332 138474402 Zm00008a038581c 138482437 138456474 Zm00008a038581c Zm00008a038581,Zm00008a038582 simMerged
Zm00008a038581_T01.v1.1.exon.16 chr10 138474066 138474235 Zm00008a038581 138482437 138456474 Zm00008a038581c Zm00008a038581,Zm00008a038582 simMerged
Zm00008a038581_T01.v1.1.exon.16 chr10 138474066 138474235 Zm00008a038581c 138482437 138456474 Zm00008a038581c Zm00008a038581,Zm00008a038582 simMerged
Zm00008a038581_T01.v1.1.exon.17 chr10 138473371 138473416 Zm00008a038581 138482437 138456474 Zm00008a038581c Zm00008a038581,Zm00008a038582 simMerged
Zm00008a038581_T01.v1.1.exon.17 chr10 138473371 138473416 Zm00008a038581c 138482437 138456474 Zm00008a038581c Zm00008a038581,Zm00008a038582 simMerged
Zm00008a038581_T01.v1.1.exon.18 chr10 138470285 138470382 Zm00008a038581 138482437 138456474 Zm00008a038581c Zm00008a038581,Zm00008a038582 simMerged
Zm00008a038581_T01.v1.1.exon.18 chr10 138470285 138470382 Zm00008a038581c 138482437 138456474 Zm00008a038581c Zm00008a038581,Zm00008a038582 simMerged
Zm00008a038581_T01.v1.1.exon.19 chr10 138470062 138470197 Zm00008a038581 138482437 138456474 Zm00008a038581c Zm00008a038581,Zm00008a038582 simMerged
Zm00008a038581_T01.v1.1.exon.19 chr10 138470062 138470197 Zm00008a038581c 138482437 138456474 Zm00008a038581c Zm00008a038581,Zm00008a038582 simMerged
Zm00008a038581_T01.v1.1.exon.20 chr10 138469862 138469968 Zm00008a038581 138482437 138456474 Zm00008a038581c Zm00008a038581,Zm00008a038582 simMerged
Zm00008a038581_T01.v1.1.exon.20 chr10 138469862 138469968 Zm00008a038581c 138482437 138456474 Zm00008a038581c Zm00008a038581,Zm00008a038582 simMerged
Zm00008a038581_T01.v1.1.exon.21 chr10 138469084 138469179 Zm00008a038581 138482437 138456474 Zm00008a038581c Zm00008a038581,Zm00008a038582 simMerged
Zm00008a038581_T01.v1.1.exon.21 chr10 138469084 138469179 Zm00008a038581c 138482437 138456474 Zm00008a038581c Zm00008a038581,Zm00008a038582 simMerged
Zm00008a038581_T01.v1.1.exon.22 chr10 138468918 138469005 Zm00008a038581 138482437 138456474 Zm00008a038581c Zm00008a038581,Zm00008a038582 simMerged
Zm00008a038581_T01.v1.1.exon.22 chr10 138468918 138469005 Zm00008a038581c 138482437 138456474 Zm00008a038581c Zm00008a038581,Zm00008a038582 simMerged
Zm00008a038581_T01.v1.1.exon.23 chr10 138468811 138468823 Zm00008a038581 138482437 138456474 Zm00008a038581c Zm00008a038581,Zm00008a038582 simMerged
Zm00008a038581_T01.v1.1.exon.23 chr10 138468811 138468823 Zm00008a038581c 138482437 138456474 Zm00008a038581c Zm00008a038581,Zm00008a038582 simMerged
Zm00008a038581_T01.v1.1.exon.24 chr10 138463852 138463963 Zm00008a038581 138482437 138456474 Zm00008a038581c Zm00008a038581,Zm00008a038582 simMerged
Zm00008a038581_T01.v1.1.exon.24 chr10 138463852 138463963 Zm00008a038581c 138482437 138456474 Zm00008a038581c Zm00008a038581,Zm00008a038582 simMerged
Zm00008a038581_T01.v1.1.exon.25 chr10 138463661 138463784 Zm00008a038581 138482437 138456474 Zm00008a038581c Zm00008a038581,Zm00008a038582 simMerged
Zm00008a038581_T01.v1.1.exon.25 chr10 138463661 138463784 Zm00008a038581c 138482437 138456474 Zm00008a038581c Zm00008a038581,Zm00008a038582 simMerged
Zm00008a038581_T01.v1.1.exon.26 chr10 138463510 138463587 Zm00008a038581 138482437 138456474 Zm00008a038581c Zm00008a038581,Zm00008a038582 simMerged
Zm00008a038581_T01.v1.1.exon.26 chr10 138463510 138463587 Zm00008a038581c 138482437 138456474 Zm00008a038581c Zm00008a038581,Zm00008a038582 simMerged
Zm00008a038581_T01.v1.1.exon.27 chr10 138463254 138463372 Zm00008a038581 138482437 138456474 Zm00008a038581c Zm00008a038581,Zm00008a038582 simMerged
Zm00008a038581_T01.v1.1.exon.27 chr10 138463254 138463372 Zm00008a038581c 138482437 138456474 Zm00008a038581c Zm00008a038581,Zm00008a038582 simMerged
Zm00008a038581_T01.v1.1.exon.28 chr10 138462678 138462731 Zm00008a038581 138482437 138456474 Zm00008a038581c Zm00008a038581,Zm00008a038582 simMerged
Zm00008a038581_T01.v1.1.exon.28 chr10 138462678 138462731 Zm00008a038581c 138482437 138456474 Zm00008a038581c Zm00008a038581,Zm00008a038582 simMerged
Zm00008a038581_T01.v1.1.exon.29 chr10 138456369 138456474 Zm00008a038581 138482437 138456474 Zm00008a038581c Zm00008a038581,Zm00008a038582 simMerged
Zm00008a038581_T01.v1.1.exon.29 chr10 138456369 138456474 Zm00008a038581c 138482437 138456474 Zm00008a038581c Zm00008a038581,Zm00008a038582 simMerged
Zm00008a038588_T01.v1.1.exon.1 chr10 138754389 138754747 Zm00008a038588 138754389 138753434 Zm00008a038588c Zm00008a038588,Zm00008a038589 simMerged
Zm00008a038588_T01.v1.1.exon.1 chr10 138754389 138754747 Zm00008a038588c 138754389 138753434 Zm00008a038588c Zm00008a038588,Zm00008a038589 simMerged
Zm00008a038588_T01.v1.1.exon.2 chr10 138752571 138753434 Zm00008a038588 138754389 138753434 Zm00008a038588c Zm00008a038588,Zm00008a038589 simMerged
Zm00008a038588_T01.v1.1.exon.2 chr10 138752571 138753434 Zm00008a038588c 138754389 138753434 Zm00008a038588c Zm00008a038588,Zm00008a038589 simMerged
Zm00008a038590_T01.v1.1.exon.1 chr10 138764598 138764809 Zm00008a038590 138764598 138761051 Zm00008a038590c Zm00008a038590,Zm00008a038591 simMerged
Zm00008a038590_T01.v1.1.exon.1 chr10 138764598 138764809 Zm00008a038590c 138764598 138761051 Zm00008a038590c Zm00008a038590,Zm00008a038591 simMerged
Zm00008a038590_T01.v1.1.exon.2 chr10 138764061 138764115 Zm00008a038590 138764598 138761051 Zm00008a038590c Zm00008a038590,Zm00008a038591 simMerged
Zm00008a038590_T01.v1.1.exon.2 chr10 138764061 138764115 Zm00008a038590c 138764598 138761051 Zm00008a038590c Zm00008a038590,Zm00008a038591 simMerged
Zm00008a038590_T01.v1.1.exon.3 chr10 138763817 138763968 Zm00008a038590 138764598 138761051 Zm00008a038590c Zm00008a038590,Zm00008a038591 simMerged
Zm00008a038590_T01.v1.1.exon.3 chr10 138763817 138763968 Zm00008a038590c 138764598 138761051 Zm00008a038590c Zm00008a038590,Zm00008a038591 simMerged
Zm00008a038590_T01.v1.1.exon.4 chr10 138763643 138763682 Zm00008a038590 138764598 138761051 Zm00008a038590c Zm00008a038590,Zm00008a038591 simMerged
Zm00008a038590_T01.v1.1.exon.4 chr10 138763643 138763682 Zm00008a038590c 138764598 138761051 Zm00008a038590c Zm00008a038590,Zm00008a038591 simMerged
Zm00008a038590_T01.v1.1.exon.5 chr10 138763206 138763295 Zm00008a038590 138764598 138761051 Zm00008a038590c Zm00008a038590,Zm00008a038591 simMerged
Zm00008a038590_T01.v1.1.exon.5 chr10 138763206 138763295 Zm00008a038590c 138764598 138761051 Zm00008a038590c Zm00008a038590,Zm00008a038591 simMerged
Zm00008a038590_T01.v1.1.exon.6 chr10 138763003 138763115 Zm00008a038590 138764598 138761051 Zm00008a038590c Zm00008a038590,Zm00008a038591 simMerged
Zm00008a038590_T01.v1.1.exon.6 chr10 138763003 138763115 Zm00008a038590c 138764598 138761051 Zm00008a038590c Zm00008a038590,Zm00008a038591 simMerged
Zm00008a038590_T01.v1.1.exon.7 chr10 138762805 138762879 Zm00008a038590 138764598 138761051 Zm00008a038590c Zm00008a038590,Zm00008a038591 simMerged
Zm00008a038590_T01.v1.1.exon.7 chr10 138762805 138762879 Zm00008a038590c 138764598 138761051 Zm00008a038590c Zm00008a038590,Zm00008a038591 simMerged
Zm00008a038590_T01.v1.1.exon.8 chr10 138762050 138762127 Zm00008a038590 138764598 138761051 Zm00008a038590c Zm00008a038590,Zm00008a038591 simMerged
Zm00008a038590_T01.v1.1.exon.8 chr10 138762050 138762127 Zm00008a038590c 138764598 138761051 Zm00008a038590c Zm00008a038590,Zm00008a038591 simMerged
Zm00008a038590_T01.v1.1.exon.9 chr10 138761800 138761943 Zm00008a038590 138764598 138761051 Zm00008a038590c Zm00008a038590,Zm00008a038591 simMerged
Zm00008a038590_T01.v1.1.exon.9 chr10 138761800 138761943 Zm00008a038590c 138764598 138761051 Zm00008a038590c Zm00008a038590,Zm00008a038591 simMerged
Zm00008a038590_T01.v1.1.exon.10 chr10 138761629 138761696 Zm00008a038590 138764598 138761051 Zm00008a038590c Zm00008a038590,Zm00008a038591 simMerged
Zm00008a038590_T01.v1.1.exon.10 chr10 138761629 138761696 Zm00008a038590c 138764598 138761051 Zm00008a038590c Zm00008a038590,Zm00008a038591 simMerged
Zm00008a038590_T01.v1.1.exon.11 chr10 138761395 138761509 Zm00008a038590 138764598 138761051 Zm00008a038590c Zm00008a038590,Zm00008a038591 simMerged
Zm00008a038590_T01.v1.1.exon.11 chr10 138761395 138761509 Zm00008a038590c 138764598 138761051 Zm00008a038590c Zm00008a038590,Zm00008a038591 simMerged
Zm00008a038590_T01.v1.1.exon.12 chr10 138761143 138761299 Zm00008a038590 138764598 138761051 Zm00008a038590c Zm00008a038590,Zm00008a038591 simMerged
Zm00008a038590_T01.v1.1.exon.12 chr10 138761143 138761299 Zm00008a038590c 138764598 138761051 Zm00008a038590c Zm00008a038590,Zm00008a038591 simMerged
Zm00008a038590_T01.v1.1.exon.13 chr10 138760774 138761051 Zm00008a038590 138764598 138761051 Zm00008a038590c Zm00008a038590,Zm00008a038591 simMerged
Zm00008a038590_T01.v1.1.exon.13 chr10 138760774 138761051 Zm00008a038590c 138764598 138761051 Zm00008a038590c Zm00008a038590,Zm00008a038591 simMerged
Zm00008a038592_T01.v1.1.exon.1 chr10 138845290 138845311 Zm00008a038592 138845290 138846847 Zm00008a038592c Zm00008a038592,Zm00008a038593 simMerged
Zm00008a038592_T01.v1.1.exon.1 chr10 138845290 138845311 Zm00008a038592c 138845290 138846847 Zm00008a038592c Zm00008a038592,Zm00008a038593 simMerged
Zm00008a038592_T01.v1.1.exon.2 chr10 138845412 138845485 Zm00008a038592 138845290 138846847 Zm00008a038592c Zm00008a038592,Zm00008a038593 simMerged
Zm00008a038592_T01.v1.1.exon.2 chr10 138845412 138845485 Zm00008a038592c 138845290 138846847 Zm00008a038592c Zm00008a038592,Zm00008a038593 simMerged
Zm00008a038592_T01.v1.1.exon.3 chr10 138845850 138846011 Zm00008a038592 138845290 138846847 Zm00008a038592c Zm00008a038592,Zm00008a038593 simMerged
Zm00008a038592_T01.v1.1.exon.3 chr10 138845850 138846011 Zm00008a038592c 138845290 138846847 Zm00008a038592c Zm00008a038592,Zm00008a038593 simMerged
Zm00008a038592_T01.v1.1.exon.4 chr10 138846593 138846847 Zm00008a038592 138845290 138846847 Zm00008a038592c Zm00008a038592,Zm00008a038593 simMerged
Zm00008a038592_T01.v1.1.exon.4 chr10 138846593 138846847 Zm00008a038592c 138845290 138846847 Zm00008a038592c Zm00008a038592,Zm00008a038593 simMerged
Zm00008a038598_T01.v1.1.exon.1 chr10 139014753 139015364 Zm00008a038598 139014753 139025806 Zm00008a038598c Zm00008a038598,Zm00008a038599 simMerged
Zm00008a038598_T01.v1.1.exon.1 chr10 139014753 139015364 Zm00008a038598c 139014753 139025806 Zm00008a038598c Zm00008a038598,Zm00008a038599 simMerged
Zm00008a038598_T01.v1.1.exon.2 chr10 139016513 139017043 Zm00008a038598 139014753 139025806 Zm00008a038598c Zm00008a038598,Zm00008a038599 simMerged
Zm00008a038598_T01.v1.1.exon.2 chr10 139016513 139017043 Zm00008a038598c 139014753 139025806 Zm00008a038598c Zm00008a038598,Zm00008a038599 simMerged
Zm00008a038598_T01.v1.1.exon.3 chr10 139017180 139017323 Zm00008a038598 139014753 139025806 Zm00008a038598c Zm00008a038598,Zm00008a038599 simMerged
Zm00008a038598_T01.v1.1.exon.3 chr10 139017180 139017323 Zm00008a038598c 139014753 139025806 Zm00008a038598c Zm00008a038598,Zm00008a038599 simMerged
Zm00008a038598_T01.v1.1.exon.4 chr10 139023513 139023753 Zm00008a038598 139014753 139025806 Zm00008a038598c Zm00008a038598,Zm00008a038599 simMerged
Zm00008a038598_T01.v1.1.exon.4 chr10 139023513 139023753 Zm00008a038598c 139014753 139025806 Zm00008a038598c Zm00008a038598,Zm00008a038599 simMerged
Zm00008a038598_T01.v1.1.exon.5 chr10 139024426 139024926 Zm00008a038598 139014753 139025806 Zm00008a038598c Zm00008a038598,Zm00008a038599 simMerged
Zm00008a038598_T01.v1.1.exon.5 chr10 139024426 139024926 Zm00008a038598c 139014753 139025806 Zm00008a038598c Zm00008a038598,Zm00008a038599 simMerged
Zm00008a038598_T01.v1.1.exon.6 chr10 139025071 139025583 Zm00008a038598 139014753 139025806 Zm00008a038598c Zm00008a038598,Zm00008a038599 simMerged
Zm00008a038598_T01.v1.1.exon.6 chr10 139025071 139025583 Zm00008a038598c 139014753 139025806 Zm00008a038598c Zm00008a038598,Zm00008a038599 simMerged
Zm00008a038598_T01.v1.1.exon.7 chr10 139025696 139025806 Zm00008a038598 139014753 139025806 Zm00008a038598c Zm00008a038598,Zm00008a038599 simMerged
Zm00008a038598_T01.v1.1.exon.7 chr10 139025696 139025806 Zm00008a038598c 139014753 139025806 Zm00008a038598c Zm00008a038598,Zm00008a038599 simMerged
Zm00008a038600_T01.v1.1.exon.1 chr10 139030893 139031404 Zm00008a038600 139030893 139030516 Zm00008a038600c Zm00008a038600,Zm00008a038601 simMerged
Zm00008a038600_T01.v1.1.exon.1 chr10 139030893 139031404 Zm00008a038600c 139030893 139030516 Zm00008a038600c Zm00008a038600,Zm00008a038601 simMerged
Zm00008a038600_T01.v1.1.exon.2 chr10 139030381 139030516 Zm00008a038600 139030893 139030516 Zm00008a038600c Zm00008a038600,Zm00008a038601 simMerged
Zm00008a038600_T01.v1.1.exon.2 chr10 139030381 139030516 Zm00008a038600c 139030893 139030516 Zm00008a038600c Zm00008a038600,Zm00008a038601 simMerged
Zm00008a038603_T01.v1.1.exon.1 chr10 139083499 139083751 Zm00008a038603 139083499 139094814 Zm00008a038603c Zm00008a038603,Zm00008a038604 simMerged
Zm00008a038603_T01.v1.1.exon.1 chr10 139083499 139083751 Zm00008a038603c 139083499 139094814 Zm00008a038603c Zm00008a038603,Zm00008a038604 simMerged
Zm00008a038603_T01.v1.1.exon.2 chr10 139091630 139092782 Zm00008a038603 139083499 139094814 Zm00008a038603c Zm00008a038603,Zm00008a038604 simMerged
Zm00008a038603_T01.v1.1.exon.2 chr10 139091630 139092782 Zm00008a038603c 139083499 139094814 Zm00008a038603c Zm00008a038603,Zm00008a038604 simMerged
Zm00008a038603_T01.v1.1.exon.3 chr10 139093112 139094814 Zm00008a038603 139083499 139094814 Zm00008a038603c Zm00008a038603,Zm00008a038604 simMerged
Zm00008a038603_T01.v1.1.exon.3 chr10 139093112 139094814 Zm00008a038603c 139083499 139094814 Zm00008a038603c Zm00008a038603,Zm00008a038604 simMerged
Zm00008a038608_T01.v1.1.exon.1 chr10 139155278 139155568 Zm00008a038608 139155278 139155568 Zm00008a038608c Zm00008a038608,Zm00008a038609 simMerged
Zm00008a038608_T01.v1.1.exon.1 chr10 139155278 139155568 Zm00008a038608c 139155278 139155568 Zm00008a038608c Zm00008a038608,Zm00008a038609 simMerged
Zm00008a038610_T01.v1.1.exon.1 chr10 139174970 139175354 Zm00008a038610 139174970 139162976 Zm00008a038610c Zm00008a038610,Zm00008a038611 simMerged
Zm00008a038610_T01.v1.1.exon.1 chr10 139174970 139175354 Zm00008a038610c 139174970 139162976 Zm00008a038610c Zm00008a038610,Zm00008a038611 simMerged
Zm00008a038610_T01.v1.1.exon.2 chr10 139174145 139174334 Zm00008a038610 139174970 139162976 Zm00008a038610c Zm00008a038610,Zm00008a038611 simMerged
Zm00008a038610_T01.v1.1.exon.2 chr10 139174145 139174334 Zm00008a038610c 139174970 139162976 Zm00008a038610c Zm00008a038610,Zm00008a038611 simMerged
Zm00008a038610_T01.v1.1.exon.3 chr10 139173841 139173912 Zm00008a038610 139174970 139162976 Zm00008a038610c Zm00008a038610,Zm00008a038611 simMerged
Zm00008a038610_T01.v1.1.exon.3 chr10 139173841 139173912 Zm00008a038610c 139174970 139162976 Zm00008a038610c Zm00008a038610,Zm00008a038611 simMerged
Zm00008a038610_T01.v1.1.exon.4 chr10 139169554 139169625 Zm00008a038610 139174970 139162976 Zm00008a038610c Zm00008a038610,Zm00008a038611 simMerged
Zm00008a038610_T01.v1.1.exon.4 chr10 139169554 139169625 Zm00008a038610c 139174970 139162976 Zm00008a038610c Zm00008a038610,Zm00008a038611 simMerged
Zm00008a038610_T01.v1.1.exon.5 chr10 139169397 139169468 Zm00008a038610 139174970 139162976 Zm00008a038610c Zm00008a038610,Zm00008a038611 simMerged
Zm00008a038610_T01.v1.1.exon.5 chr10 139169397 139169468 Zm00008a038610c 139174970 139162976 Zm00008a038610c Zm00008a038610,Zm00008a038611 simMerged
Zm00008a038610_T01.v1.1.exon.6 chr10 139169109 139169180 Zm00008a038610 139174970 139162976 Zm00008a038610c Zm00008a038610,Zm00008a038611 simMerged
Zm00008a038610_T01.v1.1.exon.6 chr10 139169109 139169180 Zm00008a038610c 139174970 139162976 Zm00008a038610c Zm00008a038610,Zm00008a038611 simMerged
Zm00008a038610_T01.v1.1.exon.7 chr10 139168601 139168672 Zm00008a038610 139174970 139162976 Zm00008a038610c Zm00008a038610,Zm00008a038611 simMerged
Zm00008a038610_T01.v1.1.exon.7 chr10 139168601 139168672 Zm00008a038610c 139174970 139162976 Zm00008a038610c Zm00008a038610,Zm00008a038611 simMerged
Zm00008a038610_T01.v1.1.exon.8 chr10 139168452 139168523 Zm00008a038610 139174970 139162976 Zm00008a038610c Zm00008a038610,Zm00008a038611 simMerged
Zm00008a038610_T01.v1.1.exon.8 chr10 139168452 139168523 Zm00008a038610c 139174970 139162976 Zm00008a038610c Zm00008a038610,Zm00008a038611 simMerged
Zm00008a038610_T01.v1.1.exon.9 chr10 139167370 139167441 Zm00008a038610 139174970 139162976 Zm00008a038610c Zm00008a038610,Zm00008a038611 simMerged
Zm00008a038610_T01.v1.1.exon.9 chr10 139167370 139167441 Zm00008a038610c 139174970 139162976 Zm00008a038610c Zm00008a038610,Zm00008a038611 simMerged
Zm00008a038610_T01.v1.1.exon.10 chr10 139167211 139167282 Zm00008a038610 139174970 139162976 Zm00008a038610c Zm00008a038610,Zm00008a038611 simMerged
Zm00008a038610_T01.v1.1.exon.10 chr10 139167211 139167282 Zm00008a038610c 139174970 139162976 Zm00008a038610c Zm00008a038610,Zm00008a038611 simMerged
Zm00008a038610_T01.v1.1.exon.11 chr10 139167031 139167105 Zm00008a038610 139174970 139162976 Zm00008a038610c Zm00008a038610,Zm00008a038611 simMerged
Zm00008a038610_T01.v1.1.exon.11 chr10 139167031 139167105 Zm00008a038610c 139174970 139162976 Zm00008a038610c Zm00008a038610,Zm00008a038611 simMerged
Zm00008a038610_T01.v1.1.exon.12 chr10 139166829 139166900 Zm00008a038610 139174970 139162976 Zm00008a038610c Zm00008a038610,Zm00008a038611 simMerged
Zm00008a038610_T01.v1.1.exon.12 chr10 139166829 139166900 Zm00008a038610c 139174970 139162976 Zm00008a038610c Zm00008a038610,Zm00008a038611 simMerged
Zm00008a038610_T01.v1.1.exon.13 chr10 139166674 139166739 Zm00008a038610 139174970 139162976 Zm00008a038610c Zm00008a038610,Zm00008a038611 simMerged
Zm00008a038610_T01.v1.1.exon.13 chr10 139166674 139166739 Zm00008a038610c 139174970 139162976 Zm00008a038610c Zm00008a038610,Zm00008a038611 simMerged
Zm00008a038610_T01.v1.1.exon.14 chr10 139166524 139166589 Zm00008a038610 139174970 139162976 Zm00008a038610c Zm00008a038610,Zm00008a038611 simMerged
Zm00008a038610_T01.v1.1.exon.14 chr10 139166524 139166589 Zm00008a038610c 139174970 139162976 Zm00008a038610c Zm00008a038610,Zm00008a038611 simMerged
Zm00008a038610_T01.v1.1.exon.15 chr10 139166110 139166142 Zm00008a038610 139174970 139162976 Zm00008a038610c Zm00008a038610,Zm00008a038611 simMerged
Zm00008a038610_T01.v1.1.exon.15 chr10 139166110 139166142 Zm00008a038610c 139174970 139162976 Zm00008a038610c Zm00008a038610,Zm00008a038611 simMerged
Zm00008a038610_T01.v1.1.exon.16 chr10 139165943 139166007 Zm00008a038610 139174970 139162976 Zm00008a038610c Zm00008a038610,Zm00008a038611 simMerged
Zm00008a038610_T01.v1.1.exon.16 chr10 139165943 139166007 Zm00008a038610c 139174970 139162976 Zm00008a038610c Zm00008a038610,Zm00008a038611 simMerged
Zm00008a038610_T01.v1.1.exon.17 chr10 139165477 139165841 Zm00008a038610 139174970 139162976 Zm00008a038610c Zm00008a038610,Zm00008a038611 simMerged
Zm00008a038610_T01.v1.1.exon.17 chr10 139165477 139165841 Zm00008a038610c 139174970 139162976 Zm00008a038610c Zm00008a038610,Zm00008a038611 simMerged
Zm00008a038610_T01.v1.1.exon.18 chr10 139165185 139165383 Zm00008a038610 139174970 139162976 Zm00008a038610c Zm00008a038610,Zm00008a038611 simMerged
Zm00008a038610_T01.v1.1.exon.18 chr10 139165185 139165383 Zm00008a038610c 139174970 139162976 Zm00008a038610c Zm00008a038610,Zm00008a038611 simMerged
Zm00008a038610_T01.v1.1.exon.19 chr10 139164764 139164925 Zm00008a038610 139174970 139162976 Zm00008a038610c Zm00008a038610,Zm00008a038611 simMerged
Zm00008a038610_T01.v1.1.exon.19 chr10 139164764 139164925 Zm00008a038610c 139174970 139162976 Zm00008a038610c Zm00008a038610,Zm00008a038611 simMerged
Zm00008a038610_T01.v1.1.exon.20 chr10 139164555 139164673 Zm00008a038610 139174970 139162976 Zm00008a038610c Zm00008a038610,Zm00008a038611 simMerged
Zm00008a038610_T01.v1.1.exon.20 chr10 139164555 139164673 Zm00008a038610c 139174970 139162976 Zm00008a038610c Zm00008a038610,Zm00008a038611 simMerged
Zm00008a038610_T01.v1.1.exon.21 chr10 139163952 139164209 Zm00008a038610 139174970 139162976 Zm00008a038610c Zm00008a038610,Zm00008a038611 simMerged
Zm00008a038610_T01.v1.1.exon.21 chr10 139163952 139164209 Zm00008a038610c 139174970 139162976 Zm00008a038610c Zm00008a038610,Zm00008a038611 simMerged
Zm00008a038610_T01.v1.1.exon.22 chr10 139162299 139162976 Zm00008a038610 139174970 139162976 Zm00008a038610c Zm00008a038610,Zm00008a038611 simMerged
Zm00008a038610_T01.v1.1.exon.22 chr10 139162299 139162976 Zm00008a038610c 139174970 139162976 Zm00008a038610c Zm00008a038610,Zm00008a038611 simMerged
Zm00008a038613_T01.v1.1.exon.1 chr10 139295819 139296916 Zm00008a038613 139295819 139296916 Zm00008a038613c Zm00008a038613,Zm00008a038614 simMerged
Zm00008a038613_T01.v1.1.exon.1 chr10 139295819 139296916 Zm00008a038613c 139295819 139296916 Zm00008a038613c Zm00008a038613,Zm00008a038614 simMerged
Zm00008a038621_T01.v1.1.exon.1 chr10 139447919 139448068 Zm00008a038621 139447919 139453439 Zm00008a038621c Zm00008a038621,Zm00008a038622 simMerged
Zm00008a038621_T01.v1.1.exon.1 chr10 139447919 139448068 Zm00008a038621c 139447919 139453439 Zm00008a038621c Zm00008a038621,Zm00008a038622 simMerged
Zm00008a038621_T01.v1.1.exon.2 chr10 139452102 139453439 Zm00008a038621 139447919 139453439 Zm00008a038621c Zm00008a038621,Zm00008a038622 simMerged
Zm00008a038621_T01.v1.1.exon.2 chr10 139452102 139453439 Zm00008a038621c 139447919 139453439 Zm00008a038621c Zm00008a038621,Zm00008a038622 simMerged
Zm00008a038624_T01.v1.1.exon.1 chr10 139487672 139489366 Zm00008a038624 139487672 139489366 Zm00008a038624c Zm00008a038624,Zm00008a038625 simMerged
Zm00008a038624_T01.v1.1.exon.1 chr10 139487672 139489366 Zm00008a038624c 139487672 139489366 Zm00008a038624c Zm00008a038624,Zm00008a038625 simMerged
Zm00008a038632_T01.v1.1.exon.1 chr10 139635646 139636183 Zm00008a038632 139635646 139627487 Zm00008a038632c Zm00008a038632,Zm00008a038633 simMerged
Zm00008a038632_T01.v1.1.exon.1 chr10 139635646 139636183 Zm00008a038632c 139635646 139627487 Zm00008a038632c Zm00008a038632,Zm00008a038633 simMerged
Zm00008a038632_T01.v1.1.exon.2 chr10 139635349 139635412 Zm00008a038632 139635646 139627487 Zm00008a038632c Zm00008a038632,Zm00008a038633 simMerged
Zm00008a038632_T01.v1.1.exon.2 chr10 139635349 139635412 Zm00008a038632c 139635646 139627487 Zm00008a038632c Zm00008a038632,Zm00008a038633 simMerged
Zm00008a038632_T01.v1.1.exon.3 chr10 139633804 139635252 Zm00008a038632 139635646 139627487 Zm00008a038632c Zm00008a038632,Zm00008a038633 simMerged
Zm00008a038632_T01.v1.1.exon.3 chr10 139633804 139635252 Zm00008a038632c 139635646 139627487 Zm00008a038632c Zm00008a038632,Zm00008a038633 simMerged
Zm00008a038632_T01.v1.1.exon.4 chr10 139633330 139633544 Zm00008a038632 139635646 139627487 Zm00008a038632c Zm00008a038632,Zm00008a038633 simMerged
Zm00008a038632_T01.v1.1.exon.4 chr10 139633330 139633544 Zm00008a038632c 139635646 139627487 Zm00008a038632c Zm00008a038632,Zm00008a038633 simMerged
Zm00008a038632_T01.v1.1.exon.5 chr10 139632898 139633168 Zm00008a038632 139635646 139627487 Zm00008a038632c Zm00008a038632,Zm00008a038633 simMerged
Zm00008a038632_T01.v1.1.exon.5 chr10 139632898 139633168 Zm00008a038632c 139635646 139627487 Zm00008a038632c Zm00008a038632,Zm00008a038633 simMerged
Zm00008a038632_T01.v1.1.exon.6 chr10 139632137 139632312 Zm00008a038632 139635646 139627487 Zm00008a038632c Zm00008a038632,Zm00008a038633 simMerged
Zm00008a038632_T01.v1.1.exon.6 chr10 139632137 139632312 Zm00008a038632c 139635646 139627487 Zm00008a038632c Zm00008a038632,Zm00008a038633 simMerged
Zm00008a038632_T01.v1.1.exon.7 chr10 139631938 139632063 Zm00008a038632 139635646 139627487 Zm00008a038632c Zm00008a038632,Zm00008a038633 simMerged
Zm00008a038632_T01.v1.1.exon.7 chr10 139631938 139632063 Zm00008a038632c 139635646 139627487 Zm00008a038632c Zm00008a038632,Zm00008a038633 simMerged
Zm00008a038632_T01.v1.1.exon.8 chr10 139629885 139629994 Zm00008a038632 139635646 139627487 Zm00008a038632c Zm00008a038632,Zm00008a038633 simMerged
Zm00008a038632_T01.v1.1.exon.8 chr10 139629885 139629994 Zm00008a038632c 139635646 139627487 Zm00008a038632c Zm00008a038632,Zm00008a038633 simMerged
Zm00008a038632_T01.v1.1.exon.9 chr10 139629365 139629467 Zm00008a038632 139635646 139627487 Zm00008a038632c Zm00008a038632,Zm00008a038633 simMerged
Zm00008a038632_T01.v1.1.exon.9 chr10 139629365 139629467 Zm00008a038632c 139635646 139627487 Zm00008a038632c Zm00008a038632,Zm00008a038633 simMerged
Zm00008a038632_T01.v1.1.exon.10 chr10 139628961 139629131 Zm00008a038632 139635646 139627487 Zm00008a038632c Zm00008a038632,Zm00008a038633 simMerged
Zm00008a038632_T01.v1.1.exon.10 chr10 139628961 139629131 Zm00008a038632c 139635646 139627487 Zm00008a038632c Zm00008a038632,Zm00008a038633 simMerged
Zm00008a038632_T01.v1.1.exon.11 chr10 139628720 139628848 Zm00008a038632 139635646 139627487 Zm00008a038632c Zm00008a038632,Zm00008a038633 simMerged
Zm00008a038632_T01.v1.1.exon.11 chr10 139628720 139628848 Zm00008a038632c 139635646 139627487 Zm00008a038632c Zm00008a038632,Zm00008a038633 simMerged
Zm00008a038632_T01.v1.1.exon.12 chr10 139627997 139628179 Zm00008a038632 139635646 139627487 Zm00008a038632c Zm00008a038632,Zm00008a038633 simMerged
Zm00008a038632_T01.v1.1.exon.12 chr10 139627997 139628179 Zm00008a038632c 139635646 139627487 Zm00008a038632c Zm00008a038632,Zm00008a038633 simMerged
Zm00008a038632_T01.v1.1.exon.13 chr10 139627766 139627897 Zm00008a038632 139635646 139627487 Zm00008a038632c Zm00008a038632,Zm00008a038633 simMerged
Zm00008a038632_T01.v1.1.exon.13 chr10 139627766 139627897 Zm00008a038632c 139635646 139627487 Zm00008a038632c Zm00008a038632,Zm00008a038633 simMerged
Zm00008a038632_T01.v1.1.exon.14 chr10 139627572 139627683 Zm00008a038632 139635646 139627487 Zm00008a038632c Zm00008a038632,Zm00008a038633 simMerged
Zm00008a038632_T01.v1.1.exon.14 chr10 139627572 139627683 Zm00008a038632c 139635646 139627487 Zm00008a038632c Zm00008a038632,Zm00008a038633 simMerged
Zm00008a038632_T01.v1.1.exon.15 chr10 139626598 139627487 Zm00008a038632 139635646 139627487 Zm00008a038632c Zm00008a038632,Zm00008a038633 simMerged
Zm00008a038632_T01.v1.1.exon.15 chr10 139626598 139627487 Zm00008a038632c 139635646 139627487 Zm00008a038632c Zm00008a038632,Zm00008a038633 simMerged
Zm00008a038634_T01.v1.1.exon.1 chr10 139671475 139671715 Zm00008a038634 139671475 139676797 Zm00008a038634c Zm00008a038634,Zm00008a038635 simMerged
Zm00008a038634_T01.v1.1.exon.1 chr10 139671475 139671715 Zm00008a038634c 139671475 139676797 Zm00008a038634c Zm00008a038634,Zm00008a038635 simMerged
Zm00008a038634_T01.v1.1.exon.2 chr10 139671772 139672001 Zm00008a038634 139671475 139676797 Zm00008a038634c Zm00008a038634,Zm00008a038635 simMerged
Zm00008a038634_T01.v1.1.exon.2 chr10 139671772 139672001 Zm00008a038634c 139671475 139676797 Zm00008a038634c Zm00008a038634,Zm00008a038635 simMerged
Zm00008a038634_T01.v1.1.exon.3 chr10 139676617 139676797 Zm00008a038634 139671475 139676797 Zm00008a038634c Zm00008a038634,Zm00008a038635 simMerged
Zm00008a038634_T01.v1.1.exon.3 chr10 139676617 139676797 Zm00008a038634c 139671475 139676797 Zm00008a038634c Zm00008a038634,Zm00008a038635 simMerged
Zm00008a038639_T01.v1.1.exon.1 chr10 139751443 139751620 Zm00008a038639 139751443 139757349 Zm00008a038639c Zm00008a038639,Zm00008a038640 simMerged
Zm00008a038639_T01.v1.1.exon.1 chr10 139751443 139751620 Zm00008a038639c 139751443 139757349 Zm00008a038639c Zm00008a038639,Zm00008a038640 simMerged
Zm00008a038639_T01.v1.1.exon.2 chr10 139753969 139754090 Zm00008a038639 139751443 139757349 Zm00008a038639c Zm00008a038639,Zm00008a038640 simMerged
Zm00008a038639_T01.v1.1.exon.2 chr10 139753969 139754090 Zm00008a038639c 139751443 139757349 Zm00008a038639c Zm00008a038639,Zm00008a038640 simMerged
Zm00008a038639_T01.v1.1.exon.3 chr10 139754163 139754302 Zm00008a038639 139751443 139757349 Zm00008a038639c Zm00008a038639,Zm00008a038640 simMerged
Zm00008a038639_T01.v1.1.exon.3 chr10 139754163 139754302 Zm00008a038639c 139751443 139757349 Zm00008a038639c Zm00008a038639,Zm00008a038640 simMerged
Zm00008a038639_T01.v1.1.exon.4 chr10 139754518 139754582 Zm00008a038639 139751443 139757349 Zm00008a038639c Zm00008a038639,Zm00008a038640 simMerged
Zm00008a038639_T01.v1.1.exon.4 chr10 139754518 139754582 Zm00008a038639c 139751443 139757349 Zm00008a038639c Zm00008a038639,Zm00008a038640 simMerged
Zm00008a038639_T01.v1.1.exon.5 chr10 139754668 139754743 Zm00008a038639 139751443 139757349 Zm00008a038639c Zm00008a038639,Zm00008a038640 simMerged
Zm00008a038639_T01.v1.1.exon.5 chr10 139754668 139754743 Zm00008a038639c 139751443 139757349 Zm00008a038639c Zm00008a038639,Zm00008a038640 simMerged
Zm00008a038639_T01.v1.1.exon.6 chr10 139755127 139755253 Zm00008a038639 139751443 139757349 Zm00008a038639c Zm00008a038639,Zm00008a038640 simMerged
Zm00008a038639_T01.v1.1.exon.6 chr10 139755127 139755253 Zm00008a038639c 139751443 139757349 Zm00008a038639c Zm00008a038639,Zm00008a038640 simMerged
Zm00008a038639_T01.v1.1.exon.7 chr10 139755913 139756014 Zm00008a038639 139751443 139757349 Zm00008a038639c Zm00008a038639,Zm00008a038640 simMerged
Zm00008a038639_T01.v1.1.exon.7 chr10 139755913 139756014 Zm00008a038639c 139751443 139757349 Zm00008a038639c Zm00008a038639,Zm00008a038640 simMerged
Zm00008a038639_T01.v1.1.exon.8 chr10 139756103 139756153 Zm00008a038639 139751443 139757349 Zm00008a038639c Zm00008a038639,Zm00008a038640 simMerged
Zm00008a038639_T01.v1.1.exon.8 chr10 139756103 139756153 Zm00008a038639c 139751443 139757349 Zm00008a038639c Zm00008a038639,Zm00008a038640 simMerged
Zm00008a038639_T01.v1.1.exon.9 chr10 139756562 139756652 Zm00008a038639 139751443 139757349 Zm00008a038639c Zm00008a038639,Zm00008a038640 simMerged
Zm00008a038639_T01.v1.1.exon.9 chr10 139756562 139756652 Zm00008a038639c 139751443 139757349 Zm00008a038639c Zm00008a038639,Zm00008a038640 simMerged
Zm00008a038639_T01.v1.1.exon.10 chr10 139756783 139757349 Zm00008a038639 139751443 139757349 Zm00008a038639c Zm00008a038639,Zm00008a038640 simMerged
Zm00008a038639_T01.v1.1.exon.10 chr10 139756783 139757349 Zm00008a038639c 139751443 139757349 Zm00008a038639c Zm00008a038639,Zm00008a038640 simMerged
Zm00008a038644_T01.v1.1.exon.1 chr10 139877921 139878536 Zm00008a038644 139877921 139873045 Zm00008a038644c Zm00008a038644,Zm00008a038645 simMerged
Zm00008a038644_T01.v1.1.exon.1 chr10 139877921 139878536 Zm00008a038644c 139877921 139873045 Zm00008a038644c Zm00008a038644,Zm00008a038645 simMerged
Zm00008a038644_T01.v1.1.exon.2 chr10 139876735 139877012 Zm00008a038644 139877921 139873045 Zm00008a038644c Zm00008a038644,Zm00008a038645 simMerged
Zm00008a038644_T01.v1.1.exon.2 chr10 139876735 139877012 Zm00008a038644c 139877921 139873045 Zm00008a038644c Zm00008a038644,Zm00008a038645 simMerged
Zm00008a038644_T01.v1.1.exon.3 chr10 139875978 139876095 Zm00008a038644 139877921 139873045 Zm00008a038644c Zm00008a038644,Zm00008a038645 simMerged
Zm00008a038644_T01.v1.1.exon.3 chr10 139875978 139876095 Zm00008a038644c 139877921 139873045 Zm00008a038644c Zm00008a038644,Zm00008a038645 simMerged
Zm00008a038644_T01.v1.1.exon.4 chr10 139874503 139875195 Zm00008a038644 139877921 139873045 Zm00008a038644c Zm00008a038644,Zm00008a038645 simMerged
Zm00008a038644_T01.v1.1.exon.4 chr10 139874503 139875195 Zm00008a038644c 139877921 139873045 Zm00008a038644c Zm00008a038644,Zm00008a038645 simMerged
Zm00008a038644_T01.v1.1.exon.5 chr10 139874301 139874402 Zm00008a038644 139877921 139873045 Zm00008a038644c Zm00008a038644,Zm00008a038645 simMerged
Zm00008a038644_T01.v1.1.exon.5 chr10 139874301 139874402 Zm00008a038644c 139877921 139873045 Zm00008a038644c Zm00008a038644,Zm00008a038645 simMerged
Zm00008a038644_T01.v1.1.exon.6 chr10 139873770 139874208 Zm00008a038644 139877921 139873045 Zm00008a038644c Zm00008a038644,Zm00008a038645 simMerged
Zm00008a038644_T01.v1.1.exon.6 chr10 139873770 139874208 Zm00008a038644c 139877921 139873045 Zm00008a038644c Zm00008a038644,Zm00008a038645 simMerged
Zm00008a038644_T01.v1.1.exon.7 chr10 139873356 139873666 Zm00008a038644 139877921 139873045 Zm00008a038644c Zm00008a038644,Zm00008a038645 simMerged
Zm00008a038644_T01.v1.1.exon.7 chr10 139873356 139873666 Zm00008a038644c 139877921 139873045 Zm00008a038644c Zm00008a038644,Zm00008a038645 simMerged
Zm00008a038644_T01.v1.1.exon.8 chr10 139873181 139873276 Zm00008a038644 139877921 139873045 Zm00008a038644c Zm00008a038644,Zm00008a038645 simMerged
Zm00008a038644_T01.v1.1.exon.8 chr10 139873181 139873276 Zm00008a038644c 139877921 139873045 Zm00008a038644c Zm00008a038644,Zm00008a038645 simMerged
Zm00008a038644_T01.v1.1.exon.9 chr10 139872653 139873045 Zm00008a038644 139877921 139873045 Zm00008a038644c Zm00008a038644,Zm00008a038645 simMerged
Zm00008a038644_T01.v1.1.exon.9 chr10 139872653 139873045 Zm00008a038644c 139877921 139873045 Zm00008a038644c Zm00008a038644,Zm00008a038645 simMerged
Zm00008a038651_T01.v1.1.exon.1 chr10 140048282 140048714 Zm00008a038651 140048282 140017272 Zm00008a038651c Zm00008a038651,Zm00008a038652 simMerged
Zm00008a038651_T01.v1.1.exon.1 chr10 140048282 140048714 Zm00008a038651c 140048282 140017272 Zm00008a038651c Zm00008a038651,Zm00008a038652 simMerged
Zm00008a038651_T01.v1.1.exon.2 chr10 140045323 140045417 Zm00008a038651 140048282 140017272 Zm00008a038651c Zm00008a038651,Zm00008a038652 simMerged
Zm00008a038651_T01.v1.1.exon.2 chr10 140045323 140045417 Zm00008a038651c 140048282 140017272 Zm00008a038651c Zm00008a038651,Zm00008a038652 simMerged
Zm00008a038651_T01.v1.1.exon.3 chr10 140040234 140040332 Zm00008a038651 140048282 140017272 Zm00008a038651c Zm00008a038651,Zm00008a038652 simMerged
Zm00008a038651_T01.v1.1.exon.3 chr10 140040234 140040332 Zm00008a038651c 140048282 140017272 Zm00008a038651c Zm00008a038651,Zm00008a038652 simMerged
Zm00008a038651_T01.v1.1.exon.4 chr10 140040021 140040083 Zm00008a038651 140048282 140017272 Zm00008a038651c Zm00008a038651,Zm00008a038652 simMerged
Zm00008a038651_T01.v1.1.exon.4 chr10 140040021 140040083 Zm00008a038651c 140048282 140017272 Zm00008a038651c Zm00008a038651,Zm00008a038652 simMerged
Zm00008a038651_T01.v1.1.exon.5 chr10 140039779 140039856 Zm00008a038651 140048282 140017272 Zm00008a038651c Zm00008a038651,Zm00008a038652 simMerged
Zm00008a038651_T01.v1.1.exon.5 chr10 140039779 140039856 Zm00008a038651c 140048282 140017272 Zm00008a038651c Zm00008a038651,Zm00008a038652 simMerged
Zm00008a038651_T01.v1.1.exon.6 chr10 140039192 140039381 Zm00008a038651 140048282 140017272 Zm00008a038651c Zm00008a038651,Zm00008a038652 simMerged
Zm00008a038651_T01.v1.1.exon.6 chr10 140039192 140039381 Zm00008a038651c 140048282 140017272 Zm00008a038651c Zm00008a038651,Zm00008a038652 simMerged
Zm00008a038651_T01.v1.1.exon.7 chr10 140037144 140037397 Zm00008a038651 140048282 140017272 Zm00008a038651c Zm00008a038651,Zm00008a038652 simMerged
Zm00008a038651_T01.v1.1.exon.7 chr10 140037144 140037397 Zm00008a038651c 140048282 140017272 Zm00008a038651c Zm00008a038651,Zm00008a038652 simMerged
Zm00008a038651_T01.v1.1.exon.8 chr10 140036679 140037051 Zm00008a038651 140048282 140017272 Zm00008a038651c Zm00008a038651,Zm00008a038652 simMerged
Zm00008a038651_T01.v1.1.exon.8 chr10 140036679 140037051 Zm00008a038651c 140048282 140017272 Zm00008a038651c Zm00008a038651,Zm00008a038652 simMerged
Zm00008a038651_T01.v1.1.exon.9 chr10 140035109 140035192 Zm00008a038651 140048282 140017272 Zm00008a038651c Zm00008a038651,Zm00008a038652 simMerged
Zm00008a038651_T01.v1.1.exon.9 chr10 140035109 140035192 Zm00008a038651c 140048282 140017272 Zm00008a038651c Zm00008a038651,Zm00008a038652 simMerged
Zm00008a038651_T01.v1.1.exon.10 chr10 140029495 140029781 Zm00008a038651 140048282 140017272 Zm00008a038651c Zm00008a038651,Zm00008a038652 simMerged
Zm00008a038651_T01.v1.1.exon.10 chr10 140029495 140029781 Zm00008a038651c 140048282 140017272 Zm00008a038651c Zm00008a038651,Zm00008a038652 simMerged
Zm00008a038651_T01.v1.1.exon.11 chr10 140025705 140025752 Zm00008a038651 140048282 140017272 Zm00008a038651c Zm00008a038651,Zm00008a038652 simMerged
Zm00008a038651_T01.v1.1.exon.11 chr10 140025705 140025752 Zm00008a038651c 140048282 140017272 Zm00008a038651c Zm00008a038651,Zm00008a038652 simMerged
Zm00008a038651_T01.v1.1.exon.12 chr10 140024285 140024321 Zm00008a038651 140048282 140017272 Zm00008a038651c Zm00008a038651,Zm00008a038652 simMerged
Zm00008a038651_T01.v1.1.exon.12 chr10 140024285 140024321 Zm00008a038651c 140048282 140017272 Zm00008a038651c Zm00008a038651,Zm00008a038652 simMerged
Zm00008a038651_T01.v1.1.exon.13 chr10 140024002 140024192 Zm00008a038651 140048282 140017272 Zm00008a038651c Zm00008a038651,Zm00008a038652 simMerged
Zm00008a038651_T01.v1.1.exon.13 chr10 140024002 140024192 Zm00008a038651c 140048282 140017272 Zm00008a038651c Zm00008a038651,Zm00008a038652 simMerged
Zm00008a038651_T01.v1.1.exon.14 chr10 140023737 140023915 Zm00008a038651 140048282 140017272 Zm00008a038651c Zm00008a038651,Zm00008a038652 simMerged
Zm00008a038651_T01.v1.1.exon.14 chr10 140023737 140023915 Zm00008a038651c 140048282 140017272 Zm00008a038651c Zm00008a038651,Zm00008a038652 simMerged
Zm00008a038651_T01.v1.1.exon.15 chr10 140023386 140023668 Zm00008a038651 140048282 140017272 Zm00008a038651c Zm00008a038651,Zm00008a038652 simMerged
Zm00008a038651_T01.v1.1.exon.15 chr10 140023386 140023668 Zm00008a038651c 140048282 140017272 Zm00008a038651c Zm00008a038651,Zm00008a038652 simMerged
Zm00008a038651_T01.v1.1.exon.16 chr10 140022314 140022544 Zm00008a038651 140048282 140017272 Zm00008a038651c Zm00008a038651,Zm00008a038652 simMerged
Zm00008a038651_T01.v1.1.exon.16 chr10 140022314 140022544 Zm00008a038651c 140048282 140017272 Zm00008a038651c Zm00008a038651,Zm00008a038652 simMerged
Zm00008a038651_T01.v1.1.exon.17 chr10 140022093 140022201 Zm00008a038651 140048282 140017272 Zm00008a038651c Zm00008a038651,Zm00008a038652 simMerged
Zm00008a038651_T01.v1.1.exon.17 chr10 140022093 140022201 Zm00008a038651c 140048282 140017272 Zm00008a038651c Zm00008a038651,Zm00008a038652 simMerged
Zm00008a038651_T01.v1.1.exon.18 chr10 140018690 140018826 Zm00008a038651 140048282 140017272 Zm00008a038651c Zm00008a038651,Zm00008a038652 simMerged
Zm00008a038651_T01.v1.1.exon.18 chr10 140018690 140018826 Zm00008a038651c 140048282 140017272 Zm00008a038651c Zm00008a038651,Zm00008a038652 simMerged
Zm00008a038651_T01.v1.1.exon.19 chr10 140018414 140018608 Zm00008a038651 140048282 140017272 Zm00008a038651c Zm00008a038651,Zm00008a038652 simMerged
Zm00008a038651_T01.v1.1.exon.19 chr10 140018414 140018608 Zm00008a038651c 140048282 140017272 Zm00008a038651c Zm00008a038651,Zm00008a038652 simMerged
Zm00008a038651_T01.v1.1.exon.20 chr10 140017368 140017643 Zm00008a038651 140048282 140017272 Zm00008a038651c Zm00008a038651,Zm00008a038652 simMerged
Zm00008a038651_T01.v1.1.exon.20 chr10 140017368 140017643 Zm00008a038651c 140048282 140017272 Zm00008a038651c Zm00008a038651,Zm00008a038652 simMerged
Zm00008a038651_T01.v1.1.exon.21 chr10 140016831 140017272 Zm00008a038651 140048282 140017272 Zm00008a038651c Zm00008a038651,Zm00008a038652 simMerged
Zm00008a038651_T01.v1.1.exon.21 chr10 140016831 140017272 Zm00008a038651c 140048282 140017272 Zm00008a038651c Zm00008a038651,Zm00008a038652 simMerged
Zm00008a038653_T01.v1.1.exon.1 chr10 140163576 140163920 Zm00008a038653 140163576 140158956 Zm00008a038653c Zm00008a038653,Zm00008a038654 simMerged
Zm00008a038653_T01.v1.1.exon.1 chr10 140163576 140163920 Zm00008a038653c 140163576 140158956 Zm00008a038653c Zm00008a038653,Zm00008a038654 simMerged
Zm00008a038653_T01.v1.1.exon.2 chr10 140163313 140163481 Zm00008a038653 140163576 140158956 Zm00008a038653c Zm00008a038653,Zm00008a038654 simMerged
Zm00008a038653_T01.v1.1.exon.2 chr10 140163313 140163481 Zm00008a038653c 140163576 140158956 Zm00008a038653c Zm00008a038653,Zm00008a038654 simMerged
Zm00008a038653_T01.v1.1.exon.3 chr10 140163053 140163201 Zm00008a038653 140163576 140158956 Zm00008a038653c Zm00008a038653,Zm00008a038654 simMerged
Zm00008a038653_T01.v1.1.exon.3 chr10 140163053 140163201 Zm00008a038653c 140163576 140158956 Zm00008a038653c Zm00008a038653,Zm00008a038654 simMerged
Zm00008a038653_T01.v1.1.exon.4 chr10 140162716 140162787 Zm00008a038653 140163576 140158956 Zm00008a038653c Zm00008a038653,Zm00008a038654 simMerged
Zm00008a038653_T01.v1.1.exon.4 chr10 140162716 140162787 Zm00008a038653c 140163576 140158956 Zm00008a038653c Zm00008a038653,Zm00008a038654 simMerged
Zm00008a038653_T01.v1.1.exon.5 chr10 140162555 140162629 Zm00008a038653 140163576 140158956 Zm00008a038653c Zm00008a038653,Zm00008a038654 simMerged
Zm00008a038653_T01.v1.1.exon.5 chr10 140162555 140162629 Zm00008a038653c 140163576 140158956 Zm00008a038653c Zm00008a038653,Zm00008a038654 simMerged
Zm00008a038653_T01.v1.1.exon.6 chr10 140161737 140162459 Zm00008a038653 140163576 140158956 Zm00008a038653c Zm00008a038653,Zm00008a038654 simMerged
Zm00008a038653_T01.v1.1.exon.6 chr10 140161737 140162459 Zm00008a038653c 140163576 140158956 Zm00008a038653c Zm00008a038653,Zm00008a038654 simMerged
Zm00008a038653_T01.v1.1.exon.7 chr10 140161588 140161657 Zm00008a038653 140163576 140158956 Zm00008a038653c Zm00008a038653,Zm00008a038654 simMerged
Zm00008a038653_T01.v1.1.exon.7 chr10 140161588 140161657 Zm00008a038653c 140163576 140158956 Zm00008a038653c Zm00008a038653,Zm00008a038654 simMerged
Zm00008a038653_T01.v1.1.exon.8 chr10 140160841 140160971 Zm00008a038653 140163576 140158956 Zm00008a038653c Zm00008a038653,Zm00008a038654 simMerged
Zm00008a038653_T01.v1.1.exon.8 chr10 140160841 140160971 Zm00008a038653c 140163576 140158956 Zm00008a038653c Zm00008a038653,Zm00008a038654 simMerged
Zm00008a038653_T01.v1.1.exon.9 chr10 140160152 140160373 Zm00008a038653 140163576 140158956 Zm00008a038653c Zm00008a038653,Zm00008a038654 simMerged
Zm00008a038653_T01.v1.1.exon.9 chr10 140160152 140160373 Zm00008a038653c 140163576 140158956 Zm00008a038653c Zm00008a038653,Zm00008a038654 simMerged
Zm00008a038653_T01.v1.1.exon.10 chr10 140159518 140160024 Zm00008a038653 140163576 140158956 Zm00008a038653c Zm00008a038653,Zm00008a038654 simMerged
Zm00008a038653_T01.v1.1.exon.10 chr10 140159518 140160024 Zm00008a038653c 140163576 140158956 Zm00008a038653c Zm00008a038653,Zm00008a038654 simMerged
Zm00008a038653_T01.v1.1.exon.11 chr10 140159207 140159416 Zm00008a038653 140163576 140158956 Zm00008a038653c Zm00008a038653,Zm00008a038654 simMerged
Zm00008a038653_T01.v1.1.exon.11 chr10 140159207 140159416 Zm00008a038653c 140163576 140158956 Zm00008a038653c Zm00008a038653,Zm00008a038654 simMerged
Zm00008a038653_T01.v1.1.exon.12 chr10 140158531 140158956 Zm00008a038653 140163576 140158956 Zm00008a038653c Zm00008a038653,Zm00008a038654 simMerged
Zm00008a038653_T01.v1.1.exon.12 chr10 140158531 140158956 Zm00008a038653c 140163576 140158956 Zm00008a038653c Zm00008a038653,Zm00008a038654 simMerged
Zm00008a038660_T01.v1.1.exon.1 chr10 140208741 140209128 Zm00008a038660 140208741 140216636 Zm00008a038660c Zm00008a038660,Zm00008a038661 simMerged
Zm00008a038660_T01.v1.1.exon.1 chr10 140208741 140209128 Zm00008a038660c 140208741 140216636 Zm00008a038660c Zm00008a038660,Zm00008a038661 simMerged
Zm00008a038660_T01.v1.1.exon.2 chr10 140209287 140209485 Zm00008a038660 140208741 140216636 Zm00008a038660c Zm00008a038660,Zm00008a038661 simMerged
Zm00008a038660_T01.v1.1.exon.2 chr10 140209287 140209485 Zm00008a038660c 140208741 140216636 Zm00008a038660c Zm00008a038660,Zm00008a038661 simMerged
Zm00008a038660_T01.v1.1.exon.3 chr10 140209646 140209921 Zm00008a038660 140208741 140216636 Zm00008a038660c Zm00008a038660,Zm00008a038661 simMerged
Zm00008a038660_T01.v1.1.exon.3 chr10 140209646 140209921 Zm00008a038660c 140208741 140216636 Zm00008a038660c Zm00008a038660,Zm00008a038661 simMerged
Zm00008a038660_T01.v1.1.exon.4 chr10 140210088 140210182 Zm00008a038660 140208741 140216636 Zm00008a038660c Zm00008a038660,Zm00008a038661 simMerged
Zm00008a038660_T01.v1.1.exon.4 chr10 140210088 140210182 Zm00008a038660c 140208741 140216636 Zm00008a038660c Zm00008a038660,Zm00008a038661 simMerged
Zm00008a038660_T01.v1.1.exon.5 chr10 140210395 140210468 Zm00008a038660 140208741 140216636 Zm00008a038660c Zm00008a038660,Zm00008a038661 simMerged
Zm00008a038660_T01.v1.1.exon.5 chr10 140210395 140210468 Zm00008a038660c 140208741 140216636 Zm00008a038660c Zm00008a038660,Zm00008a038661 simMerged
Zm00008a038660_T01.v1.1.exon.6 chr10 140210726 140210790 Zm00008a038660 140208741 140216636 Zm00008a038660c Zm00008a038660,Zm00008a038661 simMerged
Zm00008a038660_T01.v1.1.exon.6 chr10 140210726 140210790 Zm00008a038660c 140208741 140216636 Zm00008a038660c Zm00008a038660,Zm00008a038661 simMerged
Zm00008a038660_T01.v1.1.exon.7 chr10 140211780 140211868 Zm00008a038660 140208741 140216636 Zm00008a038660c Zm00008a038660,Zm00008a038661 simMerged
Zm00008a038660_T01.v1.1.exon.7 chr10 140211780 140211868 Zm00008a038660c 140208741 140216636 Zm00008a038660c Zm00008a038660,Zm00008a038661 simMerged
Zm00008a038660_T01.v1.1.exon.8 chr10 140212249 140212319 Zm00008a038660 140208741 140216636 Zm00008a038660c Zm00008a038660,Zm00008a038661 simMerged
Zm00008a038660_T01.v1.1.exon.8 chr10 140212249 140212319 Zm00008a038660c 140208741 140216636 Zm00008a038660c Zm00008a038660,Zm00008a038661 simMerged
Zm00008a038660_T01.v1.1.exon.9 chr10 140213662 140213726 Zm00008a038660 140208741 140216636 Zm00008a038660c Zm00008a038660,Zm00008a038661 simMerged
Zm00008a038660_T01.v1.1.exon.9 chr10 140213662 140213726 Zm00008a038660c 140208741 140216636 Zm00008a038660c Zm00008a038660,Zm00008a038661 simMerged
Zm00008a038660_T01.v1.1.exon.10 chr10 140214681 140214748 Zm00008a038660 140208741 140216636 Zm00008a038660c Zm00008a038660,Zm00008a038661 simMerged
Zm00008a038660_T01.v1.1.exon.10 chr10 140214681 140214748 Zm00008a038660c 140208741 140216636 Zm00008a038660c Zm00008a038660,Zm00008a038661 simMerged
Zm00008a038660_T01.v1.1.exon.11 chr10 140214828 140214882 Zm00008a038660 140208741 140216636 Zm00008a038660c Zm00008a038660,Zm00008a038661 simMerged
Zm00008a038660_T01.v1.1.exon.11 chr10 140214828 140214882 Zm00008a038660c 140208741 140216636 Zm00008a038660c Zm00008a038660,Zm00008a038661 simMerged
Zm00008a038660_T01.v1.1.exon.12 chr10 140214977 140215435 Zm00008a038660 140208741 140216636 Zm00008a038660c Zm00008a038660,Zm00008a038661 simMerged
Zm00008a038660_T01.v1.1.exon.12 chr10 140214977 140215435 Zm00008a038660c 140208741 140216636 Zm00008a038660c Zm00008a038660,Zm00008a038661 simMerged
Zm00008a038660_T01.v1.1.exon.13 chr10 140215582 140215710 Zm00008a038660 140208741 140216636 Zm00008a038660c Zm00008a038660,Zm00008a038661 simMerged
Zm00008a038660_T01.v1.1.exon.13 chr10 140215582 140215710 Zm00008a038660c 140208741 140216636 Zm00008a038660c Zm00008a038660,Zm00008a038661 simMerged
Zm00008a038660_T01.v1.1.exon.14 chr10 140215829 140215977 Zm00008a038660 140208741 140216636 Zm00008a038660c Zm00008a038660,Zm00008a038661 simMerged
Zm00008a038660_T01.v1.1.exon.14 chr10 140215829 140215977 Zm00008a038660c 140208741 140216636 Zm00008a038660c Zm00008a038660,Zm00008a038661 simMerged
Zm00008a038660_T01.v1.1.exon.15 chr10 140216306 140216383 Zm00008a038660 140208741 140216636 Zm00008a038660c Zm00008a038660,Zm00008a038661 simMerged
Zm00008a038660_T01.v1.1.exon.15 chr10 140216306 140216383 Zm00008a038660c 140208741 140216636 Zm00008a038660c Zm00008a038660,Zm00008a038661 simMerged
Zm00008a038660_T01.v1.1.exon.16 chr10 140216627 140216636 Zm00008a038660 140208741 140216636 Zm00008a038660c Zm00008a038660,Zm00008a038661 simMerged
Zm00008a038660_T01.v1.1.exon.16 chr10 140216627 140216636 Zm00008a038660c 140208741 140216636 Zm00008a038660c Zm00008a038660,Zm00008a038661 simMerged
Zm00008a038667_T01.v1.1.exon.1 chr10 140374814 140375284 Zm00008a038667 140374814 140366903 Zm00008a038667c Zm00008a038667,Zm00008a038668 simMerged
Zm00008a038667_T01.v1.1.exon.1 chr10 140374814 140375284 Zm00008a038667c 140374814 140366903 Zm00008a038667c Zm00008a038667,Zm00008a038668 simMerged
Zm00008a038667_T01.v1.1.exon.2 chr10 140370896 140371321 Zm00008a038667 140374814 140366903 Zm00008a038667c Zm00008a038667,Zm00008a038668 simMerged
Zm00008a038667_T01.v1.1.exon.2 chr10 140370896 140371321 Zm00008a038667c 140374814 140366903 Zm00008a038667c Zm00008a038667,Zm00008a038668 simMerged
Zm00008a038667_T01.v1.1.exon.3 chr10 140370415 140370532 Zm00008a038667 140374814 140366903 Zm00008a038667c Zm00008a038667,Zm00008a038668 simMerged
Zm00008a038667_T01.v1.1.exon.3 chr10 140370415 140370532 Zm00008a038667c 140374814 140366903 Zm00008a038667c Zm00008a038667,Zm00008a038668 simMerged
Zm00008a038667_T01.v1.1.exon.4 chr10 140369380 140370378 Zm00008a038667 140374814 140366903 Zm00008a038667c Zm00008a038667,Zm00008a038668 simMerged
Zm00008a038667_T01.v1.1.exon.4 chr10 140369380 140370378 Zm00008a038667c 140374814 140366903 Zm00008a038667c Zm00008a038667,Zm00008a038668 simMerged
Zm00008a038667_T01.v1.1.exon.5 chr10 140368440 140369295 Zm00008a038667 140374814 140366903 Zm00008a038667c Zm00008a038667,Zm00008a038668 simMerged
Zm00008a038667_T01.v1.1.exon.5 chr10 140368440 140369295 Zm00008a038667c 140374814 140366903 Zm00008a038667c Zm00008a038667,Zm00008a038668 simMerged
Zm00008a038667_T01.v1.1.exon.6 chr10 140367970 140368413 Zm00008a038667 140374814 140366903 Zm00008a038667c Zm00008a038667,Zm00008a038668 simMerged
Zm00008a038667_T01.v1.1.exon.6 chr10 140367970 140368413 Zm00008a038667c 140374814 140366903 Zm00008a038667c Zm00008a038667,Zm00008a038668 simMerged
Zm00008a038667_T01.v1.1.exon.7 chr10 140366935 140367193 Zm00008a038667 140374814 140366903 Zm00008a038667c Zm00008a038667,Zm00008a038668 simMerged
Zm00008a038667_T01.v1.1.exon.7 chr10 140366935 140367193 Zm00008a038667c 140374814 140366903 Zm00008a038667c Zm00008a038667,Zm00008a038668 simMerged
Zm00008a038667_T01.v1.1.exon.8 chr10 140366247 140366903 Zm00008a038667 140374814 140366903 Zm00008a038667c Zm00008a038667,Zm00008a038668 simMerged
Zm00008a038667_T01.v1.1.exon.8 chr10 140366247 140366903 Zm00008a038667c 140374814 140366903 Zm00008a038667c Zm00008a038667,Zm00008a038668 simMerged
Zm00008a038670_T01.v1.1.exon.1 chr10 140444984 140445141 Zm00008a038670 140444984 140445713 Zm00008a038670c Zm00008a038670,Zm00008a038671 simMerged
Zm00008a038670_T01.v1.1.exon.1 chr10 140444984 140445141 Zm00008a038670c 140444984 140445713 Zm00008a038670c Zm00008a038670,Zm00008a038671 simMerged
Zm00008a038670_T01.v1.1.exon.2 chr10 140445253 140445713 Zm00008a038670 140444984 140445713 Zm00008a038670c Zm00008a038670,Zm00008a038671 simMerged
Zm00008a038670_T01.v1.1.exon.2 chr10 140445253 140445713 Zm00008a038670c 140444984 140445713 Zm00008a038670c Zm00008a038670,Zm00008a038671 simMerged
Zm00008a038674_T01.v1.1.exon.1 chr10 140561497 140561506 Zm00008a038674 140561497 140637258 Zm00008a038674c Zm00008a038674,Zm00008a038675 simMerged
Zm00008a038674_T01.v1.1.exon.1 chr10 140561497 140561506 Zm00008a038674c 140561497 140637258 Zm00008a038674c Zm00008a038674,Zm00008a038675 simMerged
Zm00008a038674_T01.v1.1.exon.2 chr10 140624427 140624434 Zm00008a038674 140561497 140637258 Zm00008a038674c Zm00008a038674,Zm00008a038675 simMerged
Zm00008a038674_T01.v1.1.exon.2 chr10 140624427 140624434 Zm00008a038674c 140561497 140637258 Zm00008a038674c Zm00008a038674,Zm00008a038675 simMerged
Zm00008a038674_T01.v1.1.exon.3 chr10 140633238 140633327 Zm00008a038674 140561497 140637258 Zm00008a038674c Zm00008a038674,Zm00008a038675 simMerged
Zm00008a038674_T01.v1.1.exon.3 chr10 140633238 140633327 Zm00008a038674c 140561497 140637258 Zm00008a038674c Zm00008a038674,Zm00008a038675 simMerged
Zm00008a038674_T01.v1.1.exon.4 chr10 140633377 140633420 Zm00008a038674 140561497 140637258 Zm00008a038674c Zm00008a038674,Zm00008a038675 simMerged
Zm00008a038674_T01.v1.1.exon.4 chr10 140633377 140633420 Zm00008a038674c 140561497 140637258 Zm00008a038674c Zm00008a038674,Zm00008a038675 simMerged
Zm00008a038674_T01.v1.1.exon.5 chr10 140637213 140637258 Zm00008a038674 140561497 140637258 Zm00008a038674c Zm00008a038674,Zm00008a038675 simMerged
Zm00008a038674_T01.v1.1.exon.5 chr10 140637213 140637258 Zm00008a038674c 140561497 140637258 Zm00008a038674c Zm00008a038674,Zm00008a038675 simMerged
Zm00008a038681_T01.v1.1.exon.1 chr10 140685194 140686748 Zm00008a038681 140685194 140680546 Zm00008a038681c Zm00008a038681,Zm00008a038682 simMerged
Zm00008a038681_T01.v1.1.exon.1 chr10 140685194 140686748 Zm00008a038681c 140685194 140680546 Zm00008a038681c Zm00008a038681,Zm00008a038682 simMerged
Zm00008a038681_T01.v1.1.exon.2 chr10 140685020 140685039 Zm00008a038681 140685194 140680546 Zm00008a038681c Zm00008a038681,Zm00008a038682 simMerged
Zm00008a038681_T01.v1.1.exon.2 chr10 140685020 140685039 Zm00008a038681c 140685194 140680546 Zm00008a038681c Zm00008a038681,Zm00008a038682 simMerged
Zm00008a038681_T01.v1.1.exon.3 chr10 140683551 140683625 Zm00008a038681 140685194 140680546 Zm00008a038681c Zm00008a038681,Zm00008a038682 simMerged
Zm00008a038681_T01.v1.1.exon.3 chr10 140683551 140683625 Zm00008a038681c 140685194 140680546 Zm00008a038681c Zm00008a038681,Zm00008a038682 simMerged
Zm00008a038681_T01.v1.1.exon.4 chr10 140680415 140680546 Zm00008a038681 140685194 140680546 Zm00008a038681c Zm00008a038681,Zm00008a038682 simMerged
Zm00008a038681_T01.v1.1.exon.4 chr10 140680415 140680546 Zm00008a038681c 140685194 140680546 Zm00008a038681c Zm00008a038681,Zm00008a038682 simMerged
Zm00008a038687_T01.v1.1.exon.1 chr10 140750373 140750879 Zm00008a038687 140750373 140753479 Zm00008a038687c Zm00008a038687,Zm00008a038688 simMerged
Zm00008a038687_T01.v1.1.exon.1 chr10 140750373 140750879 Zm00008a038687c 140750373 140753479 Zm00008a038687c Zm00008a038687,Zm00008a038688 simMerged
Zm00008a038687_T01.v1.1.exon.2 chr10 140750909 140751336 Zm00008a038687 140750373 140753479 Zm00008a038687c Zm00008a038687,Zm00008a038688 simMerged
Zm00008a038687_T01.v1.1.exon.2 chr10 140750909 140751336 Zm00008a038687c 140750373 140753479 Zm00008a038687c Zm00008a038687,Zm00008a038688 simMerged
Zm00008a038687_T01.v1.1.exon.3 chr10 140753461 140753479 Zm00008a038687 140750373 140753479 Zm00008a038687c Zm00008a038687,Zm00008a038688 simMerged
Zm00008a038687_T01.v1.1.exon.3 chr10 140753461 140753479 Zm00008a038687c 140750373 140753479 Zm00008a038687c Zm00008a038687,Zm00008a038688 simMerged
Zm00008a038692_T01.v1.1.exon.1 chr10 140808689 140808907 Zm00008a038692 140808689 140813625 Zm00008a038692c Zm00008a038692,Zm00008a038693 simMerged
Zm00008a038692_T01.v1.1.exon.1 chr10 140808689 140808907 Zm00008a038692c 140808689 140813625 Zm00008a038692c Zm00008a038692,Zm00008a038693 simMerged
Zm00008a038692_T01.v1.1.exon.2 chr10 140809109 140809192 Zm00008a038692 140808689 140813625 Zm00008a038692c Zm00008a038692,Zm00008a038693 simMerged
Zm00008a038692_T01.v1.1.exon.2 chr10 140809109 140809192 Zm00008a038692c 140808689 140813625 Zm00008a038692c Zm00008a038692,Zm00008a038693 simMerged
Zm00008a038692_T01.v1.1.exon.3 chr10 140810083 140810136 Zm00008a038692 140808689 140813625 Zm00008a038692c Zm00008a038692,Zm00008a038693 simMerged
Zm00008a038692_T01.v1.1.exon.3 chr10 140810083 140810136 Zm00008a038692c 140808689 140813625 Zm00008a038692c Zm00008a038692,Zm00008a038693 simMerged
Zm00008a038692_T01.v1.1.exon.4 chr10 140810282 140810570 Zm00008a038692 140808689 140813625 Zm00008a038692c Zm00008a038692,Zm00008a038693 simMerged
Zm00008a038692_T01.v1.1.exon.4 chr10 140810282 140810570 Zm00008a038692c 140808689 140813625 Zm00008a038692c Zm00008a038692,Zm00008a038693 simMerged
Zm00008a038692_T01.v1.1.exon.5 chr10 140810648 140810876 Zm00008a038692 140808689 140813625 Zm00008a038692c Zm00008a038692,Zm00008a038693 simMerged
Zm00008a038692_T01.v1.1.exon.5 chr10 140810648 140810876 Zm00008a038692c 140808689 140813625 Zm00008a038692c Zm00008a038692,Zm00008a038693 simMerged
Zm00008a038692_T01.v1.1.exon.6 chr10 140811001 140811205 Zm00008a038692 140808689 140813625 Zm00008a038692c Zm00008a038692,Zm00008a038693 simMerged
Zm00008a038692_T01.v1.1.exon.6 chr10 140811001 140811205 Zm00008a038692c 140808689 140813625 Zm00008a038692c Zm00008a038692,Zm00008a038693 simMerged
Zm00008a038692_T01.v1.1.exon.7 chr10 140811741 140812139 Zm00008a038692 140808689 140813625 Zm00008a038692c Zm00008a038692,Zm00008a038693 simMerged
Zm00008a038692_T01.v1.1.exon.7 chr10 140811741 140812139 Zm00008a038692c 140808689 140813625 Zm00008a038692c Zm00008a038692,Zm00008a038693 simMerged
Zm00008a038692_T01.v1.1.exon.8 chr10 140812519 140812788 Zm00008a038692 140808689 140813625 Zm00008a038692c Zm00008a038692,Zm00008a038693 simMerged
Zm00008a038692_T01.v1.1.exon.8 chr10 140812519 140812788 Zm00008a038692c 140808689 140813625 Zm00008a038692c Zm00008a038692,Zm00008a038693 simMerged
Zm00008a038692_T01.v1.1.exon.9 chr10 140812878 140813625 Zm00008a038692 140808689 140813625 Zm00008a038692c Zm00008a038692,Zm00008a038693 simMerged
Zm00008a038692_T01.v1.1.exon.9 chr10 140812878 140813625 Zm00008a038692c 140808689 140813625 Zm00008a038692c Zm00008a038692,Zm00008a038693 simMerged
Zm00008a038695_T01.v1.1.exon.1 chr10 141001155 141001532 Zm00008a038695 141001155 141001532 Zm00008a038695c Zm00008a038695,Zm00008a038696 simMerged
Zm00008a038695_T01.v1.1.exon.1 chr10 141001155 141001532 Zm00008a038695c 141001155 141001532 Zm00008a038695c Zm00008a038695,Zm00008a038696 simMerged
Zm00008a038702_T01.v1.1.exon.1 chr10 141210253 141210602 Zm00008a038702 141210253 141202962 Zm00008a038702c Zm00008a038702,Zm00008a038703 simMerged
Zm00008a038702_T01.v1.1.exon.1 chr10 141210253 141210602 Zm00008a038702c 141210253 141202962 Zm00008a038702c Zm00008a038702,Zm00008a038703 simMerged
Zm00008a038702_T01.v1.1.exon.2 chr10 141208542 141208599 Zm00008a038702 141210253 141202962 Zm00008a038702c Zm00008a038702,Zm00008a038703 simMerged
Zm00008a038702_T01.v1.1.exon.2 chr10 141208542 141208599 Zm00008a038702c 141210253 141202962 Zm00008a038702c Zm00008a038702,Zm00008a038703 simMerged
Zm00008a038702_T01.v1.1.exon.3 chr10 141202524 141202962 Zm00008a038702 141210253 141202962 Zm00008a038702c Zm00008a038702,Zm00008a038703 simMerged
Zm00008a038702_T01.v1.1.exon.3 chr10 141202524 141202962 Zm00008a038702c 141210253 141202962 Zm00008a038702c Zm00008a038702,Zm00008a038703 simMerged
Zm00008a038704_T01.v1.1.exon.1 chr10 141219223 141219351 Zm00008a038704 141219223 141219488 Zm00008a038704c Zm00008a038704,Zm00008a038705 simMerged
Zm00008a038704_T01.v1.1.exon.1 chr10 141219223 141219351 Zm00008a038704c 141219223 141219488 Zm00008a038704c Zm00008a038704,Zm00008a038705 simMerged
Zm00008a038704_T01.v1.1.exon.2 chr10 141219383 141219488 Zm00008a038704 141219223 141219488 Zm00008a038704c Zm00008a038704,Zm00008a038705 simMerged
Zm00008a038704_T01.v1.1.exon.2 chr10 141219383 141219488 Zm00008a038704c 141219223 141219488 Zm00008a038704c Zm00008a038704,Zm00008a038705 simMerged
Zm00008a038706_T01.v1.1.exon.1 chr10 141354758 141354952 Zm00008a038706 141354758 141356922 Zm00008a038706c Zm00008a038706,Zm00008a038707 simMerged
Zm00008a038706_T01.v1.1.exon.1 chr10 141354758 141354952 Zm00008a038706c 141354758 141356922 Zm00008a038706c Zm00008a038706,Zm00008a038707 simMerged
Zm00008a038706_T01.v1.1.exon.2 chr10 141355042 141355226 Zm00008a038706 141354758 141356922 Zm00008a038706c Zm00008a038706,Zm00008a038707 simMerged
Zm00008a038706_T01.v1.1.exon.2 chr10 141355042 141355226 Zm00008a038706c 141354758 141356922 Zm00008a038706c Zm00008a038706,Zm00008a038707 simMerged
Zm00008a038706_T01.v1.1.exon.3 chr10 141355285 141355629 Zm00008a038706 141354758 141356922 Zm00008a038706c Zm00008a038706,Zm00008a038707 simMerged
Zm00008a038706_T01.v1.1.exon.3 chr10 141355285 141355629 Zm00008a038706c 141354758 141356922 Zm00008a038706c Zm00008a038706,Zm00008a038707 simMerged
Zm00008a038706_T01.v1.1.exon.4 chr10 141355769 141355827 Zm00008a038706 141354758 141356922 Zm00008a038706c Zm00008a038706,Zm00008a038707 simMerged
Zm00008a038706_T01.v1.1.exon.4 chr10 141355769 141355827 Zm00008a038706c 141354758 141356922 Zm00008a038706c Zm00008a038706,Zm00008a038707 simMerged
Zm00008a038706_T01.v1.1.exon.5 chr10 141355936 141355972 Zm00008a038706 141354758 141356922 Zm00008a038706c Zm00008a038706,Zm00008a038707 simMerged
Zm00008a038706_T01.v1.1.exon.5 chr10 141355936 141355972 Zm00008a038706c 141354758 141356922 Zm00008a038706c Zm00008a038706,Zm00008a038707 simMerged
Zm00008a038706_T01.v1.1.exon.6 chr10 141356087 141356158 Zm00008a038706 141354758 141356922 Zm00008a038706c Zm00008a038706,Zm00008a038707 simMerged
Zm00008a038706_T01.v1.1.exon.6 chr10 141356087 141356158 Zm00008a038706c 141354758 141356922 Zm00008a038706c Zm00008a038706,Zm00008a038707 simMerged
Zm00008a038706_T01.v1.1.exon.7 chr10 141356253 141356922 Zm00008a038706 141354758 141356922 Zm00008a038706c Zm00008a038706,Zm00008a038707 simMerged
Zm00008a038706_T01.v1.1.exon.7 chr10 141356253 141356922 Zm00008a038706c 141354758 141356922 Zm00008a038706c Zm00008a038706,Zm00008a038707 simMerged
Zm00008a038708_T01.v1.1.exon.1 chr10 141414372 141414558 Zm00008a038708 141414372 141410601 Zm00008a038708c Zm00008a038708,Zm00008a038709 simMerged
Zm00008a038708_T01.v1.1.exon.1 chr10 141414372 141414558 Zm00008a038708c 141414372 141410601 Zm00008a038708c Zm00008a038708,Zm00008a038709 simMerged
Zm00008a038708_T01.v1.1.exon.2 chr10 141414176 141414251 Zm00008a038708 141414372 141410601 Zm00008a038708c Zm00008a038708,Zm00008a038709 simMerged
Zm00008a038708_T01.v1.1.exon.2 chr10 141414176 141414251 Zm00008a038708c 141414372 141410601 Zm00008a038708c Zm00008a038708,Zm00008a038709 simMerged
Zm00008a038708_T01.v1.1.exon.3 chr10 141413050 141413135 Zm00008a038708 141414372 141410601 Zm00008a038708c Zm00008a038708,Zm00008a038709 simMerged
Zm00008a038708_T01.v1.1.exon.3 chr10 141413050 141413135 Zm00008a038708c 141414372 141410601 Zm00008a038708c Zm00008a038708,Zm00008a038709 simMerged
Zm00008a038708_T01.v1.1.exon.4 chr10 141412492 141412585 Zm00008a038708 141414372 141410601 Zm00008a038708c Zm00008a038708,Zm00008a038709 simMerged
Zm00008a038708_T01.v1.1.exon.4 chr10 141412492 141412585 Zm00008a038708c 141414372 141410601 Zm00008a038708c Zm00008a038708,Zm00008a038709 simMerged
Zm00008a038708_T01.v1.1.exon.5 chr10 141412347 141412423 Zm00008a038708 141414372 141410601 Zm00008a038708c Zm00008a038708,Zm00008a038709 simMerged
Zm00008a038708_T01.v1.1.exon.5 chr10 141412347 141412423 Zm00008a038708c 141414372 141410601 Zm00008a038708c Zm00008a038708,Zm00008a038709 simMerged
Zm00008a038708_T01.v1.1.exon.6 chr10 141412132 141412259 Zm00008a038708 141414372 141410601 Zm00008a038708c Zm00008a038708,Zm00008a038709 simMerged
Zm00008a038708_T01.v1.1.exon.6 chr10 141412132 141412259 Zm00008a038708c 141414372 141410601 Zm00008a038708c Zm00008a038708,Zm00008a038709 simMerged
Zm00008a038708_T01.v1.1.exon.7 chr10 141411781 141411852 Zm00008a038708 141414372 141410601 Zm00008a038708c Zm00008a038708,Zm00008a038709 simMerged
Zm00008a038708_T01.v1.1.exon.7 chr10 141411781 141411852 Zm00008a038708c 141414372 141410601 Zm00008a038708c Zm00008a038708,Zm00008a038709 simMerged
Zm00008a038708_T01.v1.1.exon.8 chr10 141411509 141411579 Zm00008a038708 141414372 141410601 Zm00008a038708c Zm00008a038708,Zm00008a038709 simMerged
Zm00008a038708_T01.v1.1.exon.8 chr10 141411509 141411579 Zm00008a038708c 141414372 141410601 Zm00008a038708c Zm00008a038708,Zm00008a038709 simMerged
Zm00008a038708_T01.v1.1.exon.9 chr10 141411112 141411187 Zm00008a038708 141414372 141410601 Zm00008a038708c Zm00008a038708,Zm00008a038709 simMerged
Zm00008a038708_T01.v1.1.exon.9 chr10 141411112 141411187 Zm00008a038708c 141414372 141410601 Zm00008a038708c Zm00008a038708,Zm00008a038709 simMerged
Zm00008a038708_T01.v1.1.exon.10 chr10 141410762 141410905 Zm00008a038708 141414372 141410601 Zm00008a038708c Zm00008a038708,Zm00008a038709 simMerged
Zm00008a038708_T01.v1.1.exon.10 chr10 141410762 141410905 Zm00008a038708c 141414372 141410601 Zm00008a038708c Zm00008a038708,Zm00008a038709 simMerged
Zm00008a038708_T01.v1.1.exon.11 chr10 141410252 141410601 Zm00008a038708 141414372 141410601 Zm00008a038708c Zm00008a038708,Zm00008a038709 simMerged
Zm00008a038708_T01.v1.1.exon.11 chr10 141410252 141410601 Zm00008a038708c 141414372 141410601 Zm00008a038708c Zm00008a038708,Zm00008a038709 simMerged
Zm00008a038716_T01.v1.1.exon.1 chr10 141502867 141503336 Zm00008a038716 141502867 141509316 Zm00008a038716c Zm00008a038716,Zm00008a038717 simMerged
Zm00008a038716_T01.v1.1.exon.1 chr10 141502867 141503336 Zm00008a038716c 141502867 141509316 Zm00008a038716c Zm00008a038716,Zm00008a038717 simMerged
Zm00008a038716_T01.v1.1.exon.2 chr10 141504327 141505837 Zm00008a038716 141502867 141509316 Zm00008a038716c Zm00008a038716,Zm00008a038717 simMerged
Zm00008a038716_T01.v1.1.exon.2 chr10 141504327 141505837 Zm00008a038716c 141502867 141509316 Zm00008a038716c Zm00008a038716,Zm00008a038717 simMerged
Zm00008a038716_T01.v1.1.exon.3 chr10 141505994 141506134 Zm00008a038716 141502867 141509316 Zm00008a038716c Zm00008a038716,Zm00008a038717 simMerged
Zm00008a038716_T01.v1.1.exon.3 chr10 141505994 141506134 Zm00008a038716c 141502867 141509316 Zm00008a038716c Zm00008a038716,Zm00008a038717 simMerged
Zm00008a038716_T01.v1.1.exon.4 chr10 141506731 141506781 Zm00008a038716 141502867 141509316 Zm00008a038716c Zm00008a038716,Zm00008a038717 simMerged
Zm00008a038716_T01.v1.1.exon.4 chr10 141506731 141506781 Zm00008a038716c 141502867 141509316 Zm00008a038716c Zm00008a038716,Zm00008a038717 simMerged
Zm00008a038716_T01.v1.1.exon.5 chr10 141507399 141507476 Zm00008a038716 141502867 141509316 Zm00008a038716c Zm00008a038716,Zm00008a038717 simMerged
Zm00008a038716_T01.v1.1.exon.5 chr10 141507399 141507476 Zm00008a038716c 141502867 141509316 Zm00008a038716c Zm00008a038716,Zm00008a038717 simMerged
Zm00008a038716_T01.v1.1.exon.6 chr10 141507555 141507698 Zm00008a038716 141502867 141509316 Zm00008a038716c Zm00008a038716,Zm00008a038717 simMerged
Zm00008a038716_T01.v1.1.exon.6 chr10 141507555 141507698 Zm00008a038716c 141502867 141509316 Zm00008a038716c Zm00008a038716,Zm00008a038717 simMerged
Zm00008a038716_T01.v1.1.exon.7 chr10 141508707 141509316 Zm00008a038716 141502867 141509316 Zm00008a038716c Zm00008a038716,Zm00008a038717 simMerged
Zm00008a038716_T01.v1.1.exon.7 chr10 141508707 141509316 Zm00008a038716c 141502867 141509316 Zm00008a038716c Zm00008a038716,Zm00008a038717 simMerged
Zm00008a038723_T01.v1.1.exon.1 chr10 141688989 141689583 Zm00008a038723 141688989 141685900 Zm00008a038723c Zm00008a038723,Zm00008a038724 simMerged
Zm00008a038723_T01.v1.1.exon.1 chr10 141688989 141689583 Zm00008a038723c 141688989 141685900 Zm00008a038723c Zm00008a038723,Zm00008a038724 simMerged
Zm00008a038723_T01.v1.1.exon.2 chr10 141687665 141687900 Zm00008a038723 141688989 141685900 Zm00008a038723c Zm00008a038723,Zm00008a038724 simMerged
Zm00008a038723_T01.v1.1.exon.2 chr10 141687665 141687900 Zm00008a038723c 141688989 141685900 Zm00008a038723c Zm00008a038723,Zm00008a038724 simMerged
Zm00008a038723_T01.v1.1.exon.3 chr10 141687442 141687582 Zm00008a038723 141688989 141685900 Zm00008a038723c Zm00008a038723,Zm00008a038724 simMerged
Zm00008a038723_T01.v1.1.exon.3 chr10 141687442 141687582 Zm00008a038723c 141688989 141685900 Zm00008a038723c Zm00008a038723,Zm00008a038724 simMerged
Zm00008a038723_T01.v1.1.exon.4 chr10 141686617 141686706 Zm00008a038723 141688989 141685900 Zm00008a038723c Zm00008a038723,Zm00008a038724 simMerged
Zm00008a038723_T01.v1.1.exon.4 chr10 141686617 141686706 Zm00008a038723c 141688989 141685900 Zm00008a038723c Zm00008a038723,Zm00008a038724 simMerged
Zm00008a038723_T01.v1.1.exon.5 chr10 141685986 141686069 Zm00008a038723 141688989 141685900 Zm00008a038723c Zm00008a038723,Zm00008a038724 simMerged
Zm00008a038723_T01.v1.1.exon.5 chr10 141685986 141686069 Zm00008a038723c 141688989 141685900 Zm00008a038723c Zm00008a038723,Zm00008a038724 simMerged
Zm00008a038723_T01.v1.1.exon.6 chr10 141685343 141685900 Zm00008a038723 141688989 141685900 Zm00008a038723c Zm00008a038723,Zm00008a038724 simMerged
Zm00008a038723_T01.v1.1.exon.6 chr10 141685343 141685900 Zm00008a038723c 141688989 141685900 Zm00008a038723c Zm00008a038723,Zm00008a038724 simMerged
Zm00008a038728_T01.v1.1.exon.1 chr10 141849006 141849174 Zm00008a038728 141849006 141848318 Zm00008a038728c Zm00008a038728,Zm00008a038729 simMerged
Zm00008a038728_T01.v1.1.exon.1 chr10 141849006 141849174 Zm00008a038728c 141849006 141848318 Zm00008a038728c Zm00008a038728,Zm00008a038729 simMerged
Zm00008a038728_T01.v1.1.exon.2 chr10 141848269 141848318 Zm00008a038728 141849006 141848318 Zm00008a038728c Zm00008a038728,Zm00008a038729 simMerged
Zm00008a038728_T01.v1.1.exon.2 chr10 141848269 141848318 Zm00008a038728c 141849006 141848318 Zm00008a038728c Zm00008a038728,Zm00008a038729 simMerged
Zm00008a038734_T01.v1.1.exon.1 chr10 141943845 141944237 Zm00008a038734 141943845 141944237 Zm00008a038734c Zm00008a038734,Zm00008a038735 simMerged
Zm00008a038734_T01.v1.1.exon.1 chr10 141943845 141944237 Zm00008a038734c 141943845 141944237 Zm00008a038734c Zm00008a038734,Zm00008a038735 simMerged
Zm00008a038740_T01.v1.1.exon.1 chr10 142109985 142110380 Zm00008a038740 142109985 142107570 Zm00008a038740c Zm00008a038740,Zm00008a038741 simMerged
Zm00008a038740_T01.v1.1.exon.1 chr10 142109985 142110380 Zm00008a038740c 142109985 142107570 Zm00008a038740c Zm00008a038740,Zm00008a038741 simMerged
Zm00008a038740_T01.v1.1.exon.2 chr10 142109815 142109873 Zm00008a038740 142109985 142107570 Zm00008a038740c Zm00008a038740,Zm00008a038741 simMerged
Zm00008a038740_T01.v1.1.exon.2 chr10 142109815 142109873 Zm00008a038740c 142109985 142107570 Zm00008a038740c Zm00008a038740,Zm00008a038741 simMerged
Zm00008a038740_T01.v1.1.exon.3 chr10 142108737 142108796 Zm00008a038740 142109985 142107570 Zm00008a038740c Zm00008a038740,Zm00008a038741 simMerged
Zm00008a038740_T01.v1.1.exon.3 chr10 142108737 142108796 Zm00008a038740c 142109985 142107570 Zm00008a038740c Zm00008a038740,Zm00008a038741 simMerged
Zm00008a038740_T01.v1.1.exon.4 chr10 142108536 142108605 Zm00008a038740 142109985 142107570 Zm00008a038740c Zm00008a038740,Zm00008a038741 simMerged
Zm00008a038740_T01.v1.1.exon.4 chr10 142108536 142108605 Zm00008a038740c 142109985 142107570 Zm00008a038740c Zm00008a038740,Zm00008a038741 simMerged
Zm00008a038740_T01.v1.1.exon.5 chr10 142107775 142107844 Zm00008a038740 142109985 142107570 Zm00008a038740c Zm00008a038740,Zm00008a038741 simMerged
Zm00008a038740_T01.v1.1.exon.5 chr10 142107775 142107844 Zm00008a038740c 142109985 142107570 Zm00008a038740c Zm00008a038740,Zm00008a038741 simMerged
Zm00008a038740_T01.v1.1.exon.6 chr10 142107656 142107682 Zm00008a038740 142109985 142107570 Zm00008a038740c Zm00008a038740,Zm00008a038741 simMerged
Zm00008a038740_T01.v1.1.exon.6 chr10 142107656 142107682 Zm00008a038740c 142109985 142107570 Zm00008a038740c Zm00008a038740,Zm00008a038741 simMerged
Zm00008a038740_T01.v1.1.exon.7 chr10 142107064 142107570 Zm00008a038740 142109985 142107570 Zm00008a038740c Zm00008a038740,Zm00008a038741 simMerged
Zm00008a038740_T01.v1.1.exon.7 chr10 142107064 142107570 Zm00008a038740c 142109985 142107570 Zm00008a038740c Zm00008a038740,Zm00008a038741 simMerged
Zm00008a038743_T01.v1.1.exon.1 chr10 142142032 142142292 Zm00008a038743 142142032 142136394 Zm00008a038743c Zm00008a038743,Zm00008a038744 simMerged
Zm00008a038743_T01.v1.1.exon.1 chr10 142142032 142142292 Zm00008a038743c 142142032 142136394 Zm00008a038743c Zm00008a038743,Zm00008a038744 simMerged
Zm00008a038743_T01.v1.1.exon.2 chr10 142137712 142137828 Zm00008a038743 142142032 142136394 Zm00008a038743c Zm00008a038743,Zm00008a038744 simMerged
Zm00008a038743_T01.v1.1.exon.2 chr10 142137712 142137828 Zm00008a038743c 142142032 142136394 Zm00008a038743c Zm00008a038743,Zm00008a038744 simMerged
Zm00008a038743_T01.v1.1.exon.3 chr10 142137473 142137639 Zm00008a038743 142142032 142136394 Zm00008a038743c Zm00008a038743,Zm00008a038744 simMerged
Zm00008a038743_T01.v1.1.exon.3 chr10 142137473 142137639 Zm00008a038743c 142142032 142136394 Zm00008a038743c Zm00008a038743,Zm00008a038744 simMerged
Zm00008a038743_T01.v1.1.exon.4 chr10 142136530 142136851 Zm00008a038743 142142032 142136394 Zm00008a038743c Zm00008a038743,Zm00008a038744 simMerged
Zm00008a038743_T01.v1.1.exon.4 chr10 142136530 142136851 Zm00008a038743c 142142032 142136394 Zm00008a038743c Zm00008a038743,Zm00008a038744 simMerged
Zm00008a038743_T01.v1.1.exon.5 chr10 142136365 142136394 Zm00008a038743 142142032 142136394 Zm00008a038743c Zm00008a038743,Zm00008a038744 simMerged
Zm00008a038743_T01.v1.1.exon.5 chr10 142136365 142136394 Zm00008a038743c 142142032 142136394 Zm00008a038743c Zm00008a038743,Zm00008a038744 simMerged
Zm00008a038753_T01.v1.1.exon.1 chr10 142213240 142213774 Zm00008a038753 142213240 142215804 Zm00008a038753c Zm00008a038753,Zm00008a038754 simMerged
Zm00008a038753_T01.v1.1.exon.1 chr10 142213240 142213774 Zm00008a038753c 142213240 142215804 Zm00008a038753c Zm00008a038753,Zm00008a038754 simMerged
Zm00008a038753_T01.v1.1.exon.2 chr10 142214598 142214772 Zm00008a038753 142213240 142215804 Zm00008a038753c Zm00008a038753,Zm00008a038754 simMerged
Zm00008a038753_T01.v1.1.exon.2 chr10 142214598 142214772 Zm00008a038753c 142213240 142215804 Zm00008a038753c Zm00008a038753,Zm00008a038754 simMerged
Zm00008a038753_T01.v1.1.exon.3 chr10 142214861 142214937 Zm00008a038753 142213240 142215804 Zm00008a038753c Zm00008a038753,Zm00008a038754 simMerged
Zm00008a038753_T01.v1.1.exon.3 chr10 142214861 142214937 Zm00008a038753c 142213240 142215804 Zm00008a038753c Zm00008a038753,Zm00008a038754 simMerged
Zm00008a038753_T01.v1.1.exon.4 chr10 142215054 142215190 Zm00008a038753 142213240 142215804 Zm00008a038753c Zm00008a038753,Zm00008a038754 simMerged
Zm00008a038753_T01.v1.1.exon.4 chr10 142215054 142215190 Zm00008a038753c 142213240 142215804 Zm00008a038753c Zm00008a038753,Zm00008a038754 simMerged
Zm00008a038753_T01.v1.1.exon.5 chr10 142215334 142215400 Zm00008a038753 142213240 142215804 Zm00008a038753c Zm00008a038753,Zm00008a038754 simMerged
Zm00008a038753_T01.v1.1.exon.5 chr10 142215334 142215400 Zm00008a038753c 142213240 142215804 Zm00008a038753c Zm00008a038753,Zm00008a038754 simMerged
Zm00008a038753_T01.v1.1.exon.6 chr10 142215467 142215804 Zm00008a038753 142213240 142215804 Zm00008a038753c Zm00008a038753,Zm00008a038754 simMerged
Zm00008a038753_T01.v1.1.exon.6 chr10 142215467 142215804 Zm00008a038753c 142213240 142215804 Zm00008a038753c Zm00008a038753,Zm00008a038754 simMerged
Zm00008a038755_T01.v1.1.exon.1 chr10 142231447 142231930 Zm00008a038755 142231447 142234774 Zm00008a038755c Zm00008a038755,Zm00008a038756 simMerged
Zm00008a038755_T01.v1.1.exon.1 chr10 142231447 142231930 Zm00008a038755c 142231447 142234774 Zm00008a038755c Zm00008a038755,Zm00008a038756 simMerged
Zm00008a038755_T01.v1.1.exon.2 chr10 142233329 142233714 Zm00008a038755 142231447 142234774 Zm00008a038755c Zm00008a038755,Zm00008a038756 simMerged
Zm00008a038755_T01.v1.1.exon.2 chr10 142233329 142233714 Zm00008a038755c 142231447 142234774 Zm00008a038755c Zm00008a038755,Zm00008a038756 simMerged
Zm00008a038755_T01.v1.1.exon.3 chr10 142233801 142233872 Zm00008a038755 142231447 142234774 Zm00008a038755c Zm00008a038755,Zm00008a038756 simMerged
Zm00008a038755_T01.v1.1.exon.3 chr10 142233801 142233872 Zm00008a038755c 142231447 142234774 Zm00008a038755c Zm00008a038755,Zm00008a038756 simMerged
Zm00008a038755_T01.v1.1.exon.4 chr10 142233970 142234462 Zm00008a038755 142231447 142234774 Zm00008a038755c Zm00008a038755,Zm00008a038756 simMerged
Zm00008a038755_T01.v1.1.exon.4 chr10 142233970 142234462 Zm00008a038755c 142231447 142234774 Zm00008a038755c Zm00008a038755,Zm00008a038756 simMerged
Zm00008a038755_T01.v1.1.exon.5 chr10 142234560 142234774 Zm00008a038755 142231447 142234774 Zm00008a038755c Zm00008a038755,Zm00008a038756 simMerged
Zm00008a038755_T01.v1.1.exon.5 chr10 142234560 142234774 Zm00008a038755c 142231447 142234774 Zm00008a038755c Zm00008a038755,Zm00008a038756 simMerged
Zm00008a038757_T01.v1.1.exon.1 chr10 142250047 142250340 Zm00008a038757 142250047 142254754 Zm00008a038757c Zm00008a038757,Zm00008a038758 simMerged
Zm00008a038757_T01.v1.1.exon.1 chr10 142250047 142250340 Zm00008a038757c 142250047 142254754 Zm00008a038757c Zm00008a038757,Zm00008a038758 simMerged
Zm00008a038757_T01.v1.1.exon.2 chr10 142252018 142252075 Zm00008a038757 142250047 142254754 Zm00008a038757c Zm00008a038757,Zm00008a038758 simMerged
Zm00008a038757_T01.v1.1.exon.2 chr10 142252018 142252075 Zm00008a038757c 142250047 142254754 Zm00008a038757c Zm00008a038757,Zm00008a038758 simMerged
Zm00008a038757_T01.v1.1.exon.3 chr10 142254708 142254754 Zm00008a038757 142250047 142254754 Zm00008a038757c Zm00008a038757,Zm00008a038758 simMerged
Zm00008a038757_T01.v1.1.exon.3 chr10 142254708 142254754 Zm00008a038757c 142250047 142254754 Zm00008a038757c Zm00008a038757,Zm00008a038758 simMerged
Zm00008a038759_T01.v1.1.exon.1 chr10 142274159 142274382 Zm00008a038759 142274159 142280375 Zm00008a038759c Zm00008a038759,Zm00008a038760 simMerged
Zm00008a038759_T01.v1.1.exon.1 chr10 142274159 142274382 Zm00008a038759c 142274159 142280375 Zm00008a038759c Zm00008a038759,Zm00008a038760 simMerged
Zm00008a038759_T01.v1.1.exon.2 chr10 142275673 142275792 Zm00008a038759 142274159 142280375 Zm00008a038759c Zm00008a038759,Zm00008a038760 simMerged
Zm00008a038759_T01.v1.1.exon.2 chr10 142275673 142275792 Zm00008a038759c 142274159 142280375 Zm00008a038759c Zm00008a038759,Zm00008a038760 simMerged
Zm00008a038759_T01.v1.1.exon.3 chr10 142275914 142276150 Zm00008a038759 142274159 142280375 Zm00008a038759c Zm00008a038759,Zm00008a038760 simMerged
Zm00008a038759_T01.v1.1.exon.3 chr10 142275914 142276150 Zm00008a038759c 142274159 142280375 Zm00008a038759c Zm00008a038759,Zm00008a038760 simMerged
Zm00008a038759_T01.v1.1.exon.4 chr10 142276936 142277820 Zm00008a038759 142274159 142280375 Zm00008a038759c Zm00008a038759,Zm00008a038760 simMerged
Zm00008a038759_T01.v1.1.exon.4 chr10 142276936 142277820 Zm00008a038759c 142274159 142280375 Zm00008a038759c Zm00008a038759,Zm00008a038760 simMerged
Zm00008a038759_T01.v1.1.exon.5 chr10 142277941 142278190 Zm00008a038759 142274159 142280375 Zm00008a038759c Zm00008a038759,Zm00008a038760 simMerged
Zm00008a038759_T01.v1.1.exon.5 chr10 142277941 142278190 Zm00008a038759c 142274159 142280375 Zm00008a038759c Zm00008a038759,Zm00008a038760 simMerged
Zm00008a038759_T01.v1.1.exon.6 chr10 142278298 142278462 Zm00008a038759 142274159 142280375 Zm00008a038759c Zm00008a038759,Zm00008a038760 simMerged
Zm00008a038759_T01.v1.1.exon.6 chr10 142278298 142278462 Zm00008a038759c 142274159 142280375 Zm00008a038759c Zm00008a038759,Zm00008a038760 simMerged
Zm00008a038759_T01.v1.1.exon.7 chr10 142278554 142278792 Zm00008a038759 142274159 142280375 Zm00008a038759c Zm00008a038759,Zm00008a038760 simMerged
Zm00008a038759_T01.v1.1.exon.7 chr10 142278554 142278792 Zm00008a038759c 142274159 142280375 Zm00008a038759c Zm00008a038759,Zm00008a038760 simMerged
Zm00008a038759_T01.v1.1.exon.8 chr10 142278905 142278937 Zm00008a038759 142274159 142280375 Zm00008a038759c Zm00008a038759,Zm00008a038760 simMerged
Zm00008a038759_T01.v1.1.exon.8 chr10 142278905 142278937 Zm00008a038759c 142274159 142280375 Zm00008a038759c Zm00008a038759,Zm00008a038760 simMerged
Zm00008a038759_T01.v1.1.exon.9 chr10 142279023 142279104 Zm00008a038759 142274159 142280375 Zm00008a038759c Zm00008a038759,Zm00008a038760 simMerged
Zm00008a038759_T01.v1.1.exon.9 chr10 142279023 142279104 Zm00008a038759c 142274159 142280375 Zm00008a038759c Zm00008a038759,Zm00008a038760 simMerged
Zm00008a038759_T01.v1.1.exon.10 chr10 142279209 142279636 Zm00008a038759 142274159 142280375 Zm00008a038759c Zm00008a038759,Zm00008a038760 simMerged
Zm00008a038759_T01.v1.1.exon.10 chr10 142279209 142279636 Zm00008a038759c 142274159 142280375 Zm00008a038759c Zm00008a038759,Zm00008a038760 simMerged
Zm00008a038759_T01.v1.1.exon.11 chr10 142279731 142279913 Zm00008a038759 142274159 142280375 Zm00008a038759c Zm00008a038759,Zm00008a038760 simMerged
Zm00008a038759_T01.v1.1.exon.11 chr10 142279731 142279913 Zm00008a038759c 142274159 142280375 Zm00008a038759c Zm00008a038759,Zm00008a038760 simMerged
Zm00008a038759_T01.v1.1.exon.12 chr10 142280045 142280375 Zm00008a038759 142274159 142280375 Zm00008a038759c Zm00008a038759,Zm00008a038760 simMerged
Zm00008a038759_T01.v1.1.exon.12 chr10 142280045 142280375 Zm00008a038759c 142274159 142280375 Zm00008a038759c Zm00008a038759,Zm00008a038760 simMerged
Zm00008a038765_T01.v1.1.exon.1 chr10 142474943 142475089 Zm00008a038765 142474943 142472730 Zm00008a038765c Zm00008a038765,Zm00008a038766 simMerged
Zm00008a038765_T01.v1.1.exon.1 chr10 142474943 142475089 Zm00008a038765c 142474943 142472730 Zm00008a038765c Zm00008a038765,Zm00008a038766 simMerged
Zm00008a038765_T01.v1.1.exon.2 chr10 142472896 142473928 Zm00008a038765 142474943 142472730 Zm00008a038765c Zm00008a038765,Zm00008a038766 simMerged
Zm00008a038765_T01.v1.1.exon.2 chr10 142472896 142473928 Zm00008a038765c 142474943 142472730 Zm00008a038765c Zm00008a038765,Zm00008a038766 simMerged
Zm00008a038765_T01.v1.1.exon.3 chr10 142472741 142472794 Zm00008a038765 142474943 142472730 Zm00008a038765c Zm00008a038765,Zm00008a038766 simMerged
Zm00008a038765_T01.v1.1.exon.3 chr10 142472741 142472794 Zm00008a038765c 142474943 142472730 Zm00008a038765c Zm00008a038765,Zm00008a038766 simMerged
Zm00008a038765_T01.v1.1.exon.4 chr10 142472621 142472730 Zm00008a038765 142474943 142472730 Zm00008a038765c Zm00008a038765,Zm00008a038766 simMerged
Zm00008a038765_T01.v1.1.exon.4 chr10 142472621 142472730 Zm00008a038765c 142474943 142472730 Zm00008a038765c Zm00008a038765,Zm00008a038766 simMerged
Zm00008a038776_T01.v1.1.exon.1 chr10 142636893 142637063 Zm00008a038776 142636893 142640191 Zm00008a038776c Zm00008a038776,Zm00008a038777 simMerged
Zm00008a038776_T01.v1.1.exon.1 chr10 142636893 142637063 Zm00008a038776c 142636893 142640191 Zm00008a038776c Zm00008a038776,Zm00008a038777 simMerged
Zm00008a038776_T01.v1.1.exon.2 chr10 142639853 142640191 Zm00008a038776 142636893 142640191 Zm00008a038776c Zm00008a038776,Zm00008a038777 simMerged
Zm00008a038776_T01.v1.1.exon.2 chr10 142639853 142640191 Zm00008a038776c 142636893 142640191 Zm00008a038776c Zm00008a038776,Zm00008a038777 simMerged
Zm00008a038778_T01.v1.1.exon.1 chr10 142709454 142709709 Zm00008a038778 142709454 142713818 Zm00008a038778c Zm00008a038778,Zm00008a038779 simMerged
Zm00008a038778_T01.v1.1.exon.1 chr10 142709454 142709709 Zm00008a038778c 142709454 142713818 Zm00008a038778c Zm00008a038778,Zm00008a038779 simMerged
Zm00008a038778_T01.v1.1.exon.2 chr10 142709827 142709953 Zm00008a038778 142709454 142713818 Zm00008a038778c Zm00008a038778,Zm00008a038779 simMerged
Zm00008a038778_T01.v1.1.exon.2 chr10 142709827 142709953 Zm00008a038778c 142709454 142713818 Zm00008a038778c Zm00008a038778,Zm00008a038779 simMerged
Zm00008a038778_T01.v1.1.exon.3 chr10 142710039 142710169 Zm00008a038778 142709454 142713818 Zm00008a038778c Zm00008a038778,Zm00008a038779 simMerged
Zm00008a038778_T01.v1.1.exon.3 chr10 142710039 142710169 Zm00008a038778c 142709454 142713818 Zm00008a038778c Zm00008a038778,Zm00008a038779 simMerged
Zm00008a038778_T01.v1.1.exon.4 chr10 142710424 142710525 Zm00008a038778 142709454 142713818 Zm00008a038778c Zm00008a038778,Zm00008a038779 simMerged
Zm00008a038778_T01.v1.1.exon.4 chr10 142710424 142710525 Zm00008a038778c 142709454 142713818 Zm00008a038778c Zm00008a038778,Zm00008a038779 simMerged
Zm00008a038778_T01.v1.1.exon.5 chr10 142710608 142710691 Zm00008a038778 142709454 142713818 Zm00008a038778c Zm00008a038778,Zm00008a038779 simMerged
Zm00008a038778_T01.v1.1.exon.5 chr10 142710608 142710691 Zm00008a038778c 142709454 142713818 Zm00008a038778c Zm00008a038778,Zm00008a038779 simMerged
Zm00008a038778_T01.v1.1.exon.6 chr10 142710792 142711019 Zm00008a038778 142709454 142713818 Zm00008a038778c Zm00008a038778,Zm00008a038779 simMerged
Zm00008a038778_T01.v1.1.exon.6 chr10 142710792 142711019 Zm00008a038778c 142709454 142713818 Zm00008a038778c Zm00008a038778,Zm00008a038779 simMerged
Zm00008a038778_T01.v1.1.exon.7 chr10 142711270 142711457 Zm00008a038778 142709454 142713818 Zm00008a038778c Zm00008a038778,Zm00008a038779 simMerged
Zm00008a038778_T01.v1.1.exon.7 chr10 142711270 142711457 Zm00008a038778c 142709454 142713818 Zm00008a038778c Zm00008a038778,Zm00008a038779 simMerged
Zm00008a038778_T01.v1.1.exon.8 chr10 142711541 142711645 Zm00008a038778 142709454 142713818 Zm00008a038778c Zm00008a038778,Zm00008a038779 simMerged
Zm00008a038778_T01.v1.1.exon.8 chr10 142711541 142711645 Zm00008a038778c 142709454 142713818 Zm00008a038778c Zm00008a038778,Zm00008a038779 simMerged
Zm00008a038778_T01.v1.1.exon.9 chr10 142711744 142712061 Zm00008a038778 142709454 142713818 Zm00008a038778c Zm00008a038778,Zm00008a038779 simMerged
Zm00008a038778_T01.v1.1.exon.9 chr10 142711744 142712061 Zm00008a038778c 142709454 142713818 Zm00008a038778c Zm00008a038778,Zm00008a038779 simMerged
Zm00008a038778_T01.v1.1.exon.10 chr10 142712500 142712657 Zm00008a038778 142709454 142713818 Zm00008a038778c Zm00008a038778,Zm00008a038779 simMerged
Zm00008a038778_T01.v1.1.exon.10 chr10 142712500 142712657 Zm00008a038778c 142709454 142713818 Zm00008a038778c Zm00008a038778,Zm00008a038779 simMerged
Zm00008a038778_T01.v1.1.exon.11 chr10 142712752 142712858 Zm00008a038778 142709454 142713818 Zm00008a038778c Zm00008a038778,Zm00008a038779 simMerged
Zm00008a038778_T01.v1.1.exon.11 chr10 142712752 142712858 Zm00008a038778c 142709454 142713818 Zm00008a038778c Zm00008a038778,Zm00008a038779 simMerged
Zm00008a038778_T01.v1.1.exon.12 chr10 142712927 142712962 Zm00008a038778 142709454 142713818 Zm00008a038778c Zm00008a038778,Zm00008a038779 simMerged
Zm00008a038778_T01.v1.1.exon.12 chr10 142712927 142712962 Zm00008a038778c 142709454 142713818 Zm00008a038778c Zm00008a038778,Zm00008a038779 simMerged
Zm00008a038778_T01.v1.1.exon.13 chr10 142713116 142713172 Zm00008a038778 142709454 142713818 Zm00008a038778c Zm00008a038778,Zm00008a038779 simMerged
Zm00008a038778_T01.v1.1.exon.13 chr10 142713116 142713172 Zm00008a038778c 142709454 142713818 Zm00008a038778c Zm00008a038778,Zm00008a038779 simMerged
Zm00008a038778_T01.v1.1.exon.14 chr10 142713265 142713818 Zm00008a038778 142709454 142713818 Zm00008a038778c Zm00008a038778,Zm00008a038779 simMerged
Zm00008a038778_T01.v1.1.exon.14 chr10 142713265 142713818 Zm00008a038778c 142709454 142713818 Zm00008a038778c Zm00008a038778,Zm00008a038779 simMerged
Zm00008a038790_T01.v1.1.exon.1 chr10 142893877 142893926 Zm00008a038790 142893877 142893226 Zm00008a038790c Zm00008a038790,Zm00008a038791 simMerged
Zm00008a038790_T01.v1.1.exon.1 chr10 142893877 142893926 Zm00008a038790c 142893877 142893226 Zm00008a038790c Zm00008a038790,Zm00008a038791 simMerged
Zm00008a038790_T01.v1.1.exon.2 chr10 142893553 142893598 Zm00008a038790 142893877 142893226 Zm00008a038790c Zm00008a038790,Zm00008a038791 simMerged
Zm00008a038790_T01.v1.1.exon.2 chr10 142893553 142893598 Zm00008a038790c 142893877 142893226 Zm00008a038790c Zm00008a038790,Zm00008a038791 simMerged
Zm00008a038790_T01.v1.1.exon.3 chr10 142893344 142893478 Zm00008a038790 142893877 142893226 Zm00008a038790c Zm00008a038790,Zm00008a038791 simMerged
Zm00008a038790_T01.v1.1.exon.3 chr10 142893344 142893478 Zm00008a038790c 142893877 142893226 Zm00008a038790c Zm00008a038790,Zm00008a038791 simMerged
Zm00008a038790_T01.v1.1.exon.4 chr10 142893101 142893226 Zm00008a038790 142893877 142893226 Zm00008a038790c Zm00008a038790,Zm00008a038791 simMerged
Zm00008a038790_T01.v1.1.exon.4 chr10 142893101 142893226 Zm00008a038790c 142893877 142893226 Zm00008a038790c Zm00008a038790,Zm00008a038791 simMerged
Zm00008a038797_T01.v1.1.exon.1 chr10 142973896 142973960 Zm00008a038797 142973896 142964139 Zm00008a038797c Zm00008a038797,Zm00008a038798 simMerged
Zm00008a038797_T01.v1.1.exon.1 chr10 142973896 142973960 Zm00008a038797c 142973896 142964139 Zm00008a038797c Zm00008a038797,Zm00008a038798 simMerged
Zm00008a038797_T01.v1.1.exon.2 chr10 142973355 142973427 Zm00008a038797 142973896 142964139 Zm00008a038797c Zm00008a038797,Zm00008a038798 simMerged
Zm00008a038797_T01.v1.1.exon.2 chr10 142973355 142973427 Zm00008a038797c 142973896 142964139 Zm00008a038797c Zm00008a038797,Zm00008a038798 simMerged
Zm00008a038797_T01.v1.1.exon.3 chr10 142972589 142972720 Zm00008a038797 142973896 142964139 Zm00008a038797c Zm00008a038797,Zm00008a038798 simMerged
Zm00008a038797_T01.v1.1.exon.3 chr10 142972589 142972720 Zm00008a038797c 142973896 142964139 Zm00008a038797c Zm00008a038797,Zm00008a038798 simMerged
Zm00008a038797_T01.v1.1.exon.4 chr10 142972199 142972428 Zm00008a038797 142973896 142964139 Zm00008a038797c Zm00008a038797,Zm00008a038798 simMerged
Zm00008a038797_T01.v1.1.exon.4 chr10 142972199 142972428 Zm00008a038797c 142973896 142964139 Zm00008a038797c Zm00008a038797,Zm00008a038798 simMerged
Zm00008a038797_T01.v1.1.exon.5 chr10 142972093 142972122 Zm00008a038797 142973896 142964139 Zm00008a038797c Zm00008a038797,Zm00008a038798 simMerged
Zm00008a038797_T01.v1.1.exon.5 chr10 142972093 142972122 Zm00008a038797c 142973896 142964139 Zm00008a038797c Zm00008a038797,Zm00008a038798 simMerged
Zm00008a038797_T01.v1.1.exon.6 chr10 142971764 142972061 Zm00008a038797 142973896 142964139 Zm00008a038797c Zm00008a038797,Zm00008a038798 simMerged
Zm00008a038797_T01.v1.1.exon.6 chr10 142971764 142972061 Zm00008a038797c 142973896 142964139 Zm00008a038797c Zm00008a038797,Zm00008a038798 simMerged
Zm00008a038797_T01.v1.1.exon.7 chr10 142970543 142970642 Zm00008a038797 142973896 142964139 Zm00008a038797c Zm00008a038797,Zm00008a038798 simMerged
Zm00008a038797_T01.v1.1.exon.7 chr10 142970543 142970642 Zm00008a038797c 142973896 142964139 Zm00008a038797c Zm00008a038797,Zm00008a038798 simMerged
Zm00008a038797_T01.v1.1.exon.8 chr10 142970207 142970388 Zm00008a038797 142973896 142964139 Zm00008a038797c Zm00008a038797,Zm00008a038798 simMerged
Zm00008a038797_T01.v1.1.exon.8 chr10 142970207 142970388 Zm00008a038797c 142973896 142964139 Zm00008a038797c Zm00008a038797,Zm00008a038798 simMerged
Zm00008a038797_T01.v1.1.exon.9 chr10 142970010 142970125 Zm00008a038797 142973896 142964139 Zm00008a038797c Zm00008a038797,Zm00008a038798 simMerged
Zm00008a038797_T01.v1.1.exon.9 chr10 142970010 142970125 Zm00008a038797c 142973896 142964139 Zm00008a038797c Zm00008a038797,Zm00008a038798 simMerged
Zm00008a038797_T01.v1.1.exon.10 chr10 142969790 142969892 Zm00008a038797 142973896 142964139 Zm00008a038797c Zm00008a038797,Zm00008a038798 simMerged
Zm00008a038797_T01.v1.1.exon.10 chr10 142969790 142969892 Zm00008a038797c 142973896 142964139 Zm00008a038797c Zm00008a038797,Zm00008a038798 simMerged
Zm00008a038797_T01.v1.1.exon.11 chr10 142969509 142969661 Zm00008a038797 142973896 142964139 Zm00008a038797c Zm00008a038797,Zm00008a038798 simMerged
Zm00008a038797_T01.v1.1.exon.11 chr10 142969509 142969661 Zm00008a038797c 142973896 142964139 Zm00008a038797c Zm00008a038797,Zm00008a038798 simMerged
Zm00008a038797_T01.v1.1.exon.12 chr10 142969283 142969429 Zm00008a038797 142973896 142964139 Zm00008a038797c Zm00008a038797,Zm00008a038798 simMerged
Zm00008a038797_T01.v1.1.exon.12 chr10 142969283 142969429 Zm00008a038797c 142973896 142964139 Zm00008a038797c Zm00008a038797,Zm00008a038798 simMerged
Zm00008a038797_T01.v1.1.exon.13 chr10 142968996 142969196 Zm00008a038797 142973896 142964139 Zm00008a038797c Zm00008a038797,Zm00008a038798 simMerged
Zm00008a038797_T01.v1.1.exon.13 chr10 142968996 142969196 Zm00008a038797c 142973896 142964139 Zm00008a038797c Zm00008a038797,Zm00008a038798 simMerged
Zm00008a038797_T01.v1.1.exon.14 chr10 142967875 142968039 Zm00008a038797 142973896 142964139 Zm00008a038797c Zm00008a038797,Zm00008a038798 simMerged
Zm00008a038797_T01.v1.1.exon.14 chr10 142967875 142968039 Zm00008a038797c 142973896 142964139 Zm00008a038797c Zm00008a038797,Zm00008a038798 simMerged
Zm00008a038797_T01.v1.1.exon.15 chr10 142967707 142967811 Zm00008a038797 142973896 142964139 Zm00008a038797c Zm00008a038797,Zm00008a038798 simMerged
Zm00008a038797_T01.v1.1.exon.15 chr10 142967707 142967811 Zm00008a038797c 142973896 142964139 Zm00008a038797c Zm00008a038797,Zm00008a038798 simMerged
Zm00008a038797_T01.v1.1.exon.16 chr10 142967465 142967605 Zm00008a038797 142973896 142964139 Zm00008a038797c Zm00008a038797,Zm00008a038798 simMerged
Zm00008a038797_T01.v1.1.exon.16 chr10 142967465 142967605 Zm00008a038797c 142973896 142964139 Zm00008a038797c Zm00008a038797,Zm00008a038798 simMerged
Zm00008a038797_T01.v1.1.exon.17 chr10 142967159 142967353 Zm00008a038797 142973896 142964139 Zm00008a038797c Zm00008a038797,Zm00008a038798 simMerged
Zm00008a038797_T01.v1.1.exon.17 chr10 142967159 142967353 Zm00008a038797c 142973896 142964139 Zm00008a038797c Zm00008a038797,Zm00008a038798 simMerged
Zm00008a038797_T01.v1.1.exon.18 chr10 142966953 142967079 Zm00008a038797 142973896 142964139 Zm00008a038797c Zm00008a038797,Zm00008a038798 simMerged
Zm00008a038797_T01.v1.1.exon.18 chr10 142966953 142967079 Zm00008a038797c 142973896 142964139 Zm00008a038797c Zm00008a038797,Zm00008a038798 simMerged
Zm00008a038797_T01.v1.1.exon.19 chr10 142966664 142966866 Zm00008a038797 142973896 142964139 Zm00008a038797c Zm00008a038797,Zm00008a038798 simMerged
Zm00008a038797_T01.v1.1.exon.19 chr10 142966664 142966866 Zm00008a038797c 142973896 142964139 Zm00008a038797c Zm00008a038797,Zm00008a038798 simMerged
Zm00008a038797_T01.v1.1.exon.20 chr10 142966370 142966552 Zm00008a038797 142973896 142964139 Zm00008a038797c Zm00008a038797,Zm00008a038798 simMerged
Zm00008a038797_T01.v1.1.exon.20 chr10 142966370 142966552 Zm00008a038797c 142973896 142964139 Zm00008a038797c Zm00008a038797,Zm00008a038798 simMerged
Zm00008a038797_T01.v1.1.exon.21 chr10 142966039 142966134 Zm00008a038797 142973896 142964139 Zm00008a038797c Zm00008a038797,Zm00008a038798 simMerged
Zm00008a038797_T01.v1.1.exon.21 chr10 142966039 142966134 Zm00008a038797c 142973896 142964139 Zm00008a038797c Zm00008a038797,Zm00008a038798 simMerged
Zm00008a038797_T01.v1.1.exon.22 chr10 142965421 142965618 Zm00008a038797 142973896 142964139 Zm00008a038797c Zm00008a038797,Zm00008a038798 simMerged
Zm00008a038797_T01.v1.1.exon.22 chr10 142965421 142965618 Zm00008a038797c 142973896 142964139 Zm00008a038797c Zm00008a038797,Zm00008a038798 simMerged
Zm00008a038797_T01.v1.1.exon.23 chr10 142964400 142964671 Zm00008a038797 142973896 142964139 Zm00008a038797c Zm00008a038797,Zm00008a038798 simMerged
Zm00008a038797_T01.v1.1.exon.23 chr10 142964400 142964671 Zm00008a038797c 142973896 142964139 Zm00008a038797c Zm00008a038797,Zm00008a038798 simMerged
Zm00008a038797_T01.v1.1.exon.24 chr10 142964262 142964291 Zm00008a038797 142973896 142964139 Zm00008a038797c Zm00008a038797,Zm00008a038798 simMerged
Zm00008a038797_T01.v1.1.exon.24 chr10 142964262 142964291 Zm00008a038797c 142973896 142964139 Zm00008a038797c Zm00008a038797,Zm00008a038798 simMerged
Zm00008a038797_T01.v1.1.exon.25 chr10 142963523 142964139 Zm00008a038797 142973896 142964139 Zm00008a038797c Zm00008a038797,Zm00008a038798 simMerged
Zm00008a038797_T01.v1.1.exon.25 chr10 142963523 142964139 Zm00008a038797c 142973896 142964139 Zm00008a038797c Zm00008a038797,Zm00008a038798 simMerged
Zm00008a038800_T01.v1.1.exon.1 chr10 142991942 142992229 Zm00008a038800 142991942 142992950 Zm00008a038800c Zm00008a038800,Zm00008a038801 simMerged
Zm00008a038800_T01.v1.1.exon.1 chr10 142991942 142992229 Zm00008a038800c 142991942 142992950 Zm00008a038800c Zm00008a038800,Zm00008a038801 simMerged
Zm00008a038800_T01.v1.1.exon.2 chr10 142992340 142992415 Zm00008a038800 142991942 142992950 Zm00008a038800c Zm00008a038800,Zm00008a038801 simMerged
Zm00008a038800_T01.v1.1.exon.2 chr10 142992340 142992415 Zm00008a038800c 142991942 142992950 Zm00008a038800c Zm00008a038800,Zm00008a038801 simMerged
Zm00008a038800_T01.v1.1.exon.3 chr10 142992586 142992950 Zm00008a038800 142991942 142992950 Zm00008a038800c Zm00008a038800,Zm00008a038801 simMerged
Zm00008a038800_T01.v1.1.exon.3 chr10 142992586 142992950 Zm00008a038800c 142991942 142992950 Zm00008a038800c Zm00008a038800,Zm00008a038801 simMerged
Zm00008a038807_T01.v1.1.exon.1 chr10 143053216 143053362 Zm00008a038807 143053216 143049265 Zm00008a038807c Zm00008a038807,Zm00008a038808 simMerged
Zm00008a038807_T01.v1.1.exon.1 chr10 143053216 143053362 Zm00008a038807c 143053216 143049265 Zm00008a038807c Zm00008a038807,Zm00008a038808 simMerged
Zm00008a038807_T01.v1.1.exon.2 chr10 143050045 143050158 Zm00008a038807 143053216 143049265 Zm00008a038807c Zm00008a038807,Zm00008a038808 simMerged
Zm00008a038807_T01.v1.1.exon.2 chr10 143050045 143050158 Zm00008a038807c 143053216 143049265 Zm00008a038807c Zm00008a038807,Zm00008a038808 simMerged
Zm00008a038807_T01.v1.1.exon.3 chr10 143049035 143049265 Zm00008a038807 143053216 143049265 Zm00008a038807c Zm00008a038807,Zm00008a038808 simMerged
Zm00008a038807_T01.v1.1.exon.3 chr10 143049035 143049265 Zm00008a038807c 143053216 143049265 Zm00008a038807c Zm00008a038807,Zm00008a038808 simMerged
Zm00008a038809_T01.v1.1.exon.1 chr10 143057047 143057202 Zm00008a038809 143057047 143054732 Zm00008a038809c Zm00008a038809,Zm00008a038810 simMerged
Zm00008a038809_T01.v1.1.exon.1 chr10 143057047 143057202 Zm00008a038809c 143057047 143054732 Zm00008a038809c Zm00008a038809,Zm00008a038810 simMerged
Zm00008a038809_T01.v1.1.exon.2 chr10 143056873 143056945 Zm00008a038809 143057047 143054732 Zm00008a038809c Zm00008a038809,Zm00008a038810 simMerged
Zm00008a038809_T01.v1.1.exon.2 chr10 143056873 143056945 Zm00008a038809c 143057047 143054732 Zm00008a038809c Zm00008a038809,Zm00008a038810 simMerged
Zm00008a038809_T01.v1.1.exon.3 chr10 143055816 143055880 Zm00008a038809 143057047 143054732 Zm00008a038809c Zm00008a038809,Zm00008a038810 simMerged
Zm00008a038809_T01.v1.1.exon.3 chr10 143055816 143055880 Zm00008a038809c 143057047 143054732 Zm00008a038809c Zm00008a038809,Zm00008a038810 simMerged
Zm00008a038809_T01.v1.1.exon.4 chr10 143054598 143054732 Zm00008a038809 143057047 143054732 Zm00008a038809c Zm00008a038809,Zm00008a038810 simMerged
Zm00008a038809_T01.v1.1.exon.4 chr10 143054598 143054732 Zm00008a038809c 143057047 143054732 Zm00008a038809c Zm00008a038809,Zm00008a038810 simMerged
Zm00008a038825_T01.v1.1.exon.1 chr10 143209595 143209799 Zm00008a038825 143209595 143216450 Zm00008a038825c Zm00008a038825,Zm00008a038826 simMerged
Zm00008a038825_T01.v1.1.exon.1 chr10 143209595 143209799 Zm00008a038825c 143209595 143216450 Zm00008a038825c Zm00008a038825,Zm00008a038826 simMerged
Zm00008a038825_T01.v1.1.exon.2 chr10 143210439 143210587 Zm00008a038825 143209595 143216450 Zm00008a038825c Zm00008a038825,Zm00008a038826 simMerged
Zm00008a038825_T01.v1.1.exon.2 chr10 143210439 143210587 Zm00008a038825c 143209595 143216450 Zm00008a038825c Zm00008a038825,Zm00008a038826 simMerged
Zm00008a038825_T01.v1.1.exon.3 chr10 143210657 143210788 Zm00008a038825 143209595 143216450 Zm00008a038825c Zm00008a038825,Zm00008a038826 simMerged
Zm00008a038825_T01.v1.1.exon.3 chr10 143210657 143210788 Zm00008a038825c 143209595 143216450 Zm00008a038825c Zm00008a038825,Zm00008a038826 simMerged
Zm00008a038825_T01.v1.1.exon.4 chr10 143214091 143214253 Zm00008a038825 143209595 143216450 Zm00008a038825c Zm00008a038825,Zm00008a038826 simMerged
Zm00008a038825_T01.v1.1.exon.4 chr10 143214091 143214253 Zm00008a038825c 143209595 143216450 Zm00008a038825c Zm00008a038825,Zm00008a038826 simMerged
Zm00008a038825_T01.v1.1.exon.5 chr10 143214659 143214736 Zm00008a038825 143209595 143216450 Zm00008a038825c Zm00008a038825,Zm00008a038826 simMerged
Zm00008a038825_T01.v1.1.exon.5 chr10 143214659 143214736 Zm00008a038825c 143209595 143216450 Zm00008a038825c Zm00008a038825,Zm00008a038826 simMerged
Zm00008a038825_T01.v1.1.exon.6 chr10 143214820 143214888 Zm00008a038825 143209595 143216450 Zm00008a038825c Zm00008a038825,Zm00008a038826 simMerged
Zm00008a038825_T01.v1.1.exon.6 chr10 143214820 143214888 Zm00008a038825c 143209595 143216450 Zm00008a038825c Zm00008a038825,Zm00008a038826 simMerged
Zm00008a038825_T01.v1.1.exon.7 chr10 143215069 143215212 Zm00008a038825 143209595 143216450 Zm00008a038825c Zm00008a038825,Zm00008a038826 simMerged
Zm00008a038825_T01.v1.1.exon.7 chr10 143215069 143215212 Zm00008a038825c 143209595 143216450 Zm00008a038825c Zm00008a038825,Zm00008a038826 simMerged
Zm00008a038825_T01.v1.1.exon.8 chr10 143215324 143215426 Zm00008a038825 143209595 143216450 Zm00008a038825c Zm00008a038825,Zm00008a038826 simMerged
Zm00008a038825_T01.v1.1.exon.8 chr10 143215324 143215426 Zm00008a038825c 143209595 143216450 Zm00008a038825c Zm00008a038825,Zm00008a038826 simMerged
Zm00008a038825_T01.v1.1.exon.9 chr10 143215804 143216075 Zm00008a038825 143209595 143216450 Zm00008a038825c Zm00008a038825,Zm00008a038826 simMerged
Zm00008a038825_T01.v1.1.exon.9 chr10 143215804 143216075 Zm00008a038825c 143209595 143216450 Zm00008a038825c Zm00008a038825,Zm00008a038826 simMerged
Zm00008a038825_T01.v1.1.exon.10 chr10 143216168 143216450 Zm00008a038825 143209595 143216450 Zm00008a038825c Zm00008a038825,Zm00008a038826 simMerged
Zm00008a038825_T01.v1.1.exon.10 chr10 143216168 143216450 Zm00008a038825c 143209595 143216450 Zm00008a038825c Zm00008a038825,Zm00008a038826 simMerged
Zm00008a038831_T01.v1.1.exon.1 chr10 143268566 143268705 Zm00008a038831 143268566 143267912 Zm00008a038831c Zm00008a038831,Zm00008a038832 simMerged
Zm00008a038831_T01.v1.1.exon.1 chr10 143268566 143268705 Zm00008a038831c 143268566 143267912 Zm00008a038831c Zm00008a038831,Zm00008a038832 simMerged
Zm00008a038831_T01.v1.1.exon.2 chr10 143268364 143268485 Zm00008a038831 143268566 143267912 Zm00008a038831c Zm00008a038831,Zm00008a038832 simMerged
Zm00008a038831_T01.v1.1.exon.2 chr10 143268364 143268485 Zm00008a038831c 143268566 143267912 Zm00008a038831c Zm00008a038831,Zm00008a038832 simMerged
Zm00008a038831_T01.v1.1.exon.3 chr10 143267908 143267912 Zm00008a038831 143268566 143267912 Zm00008a038831c Zm00008a038831,Zm00008a038832 simMerged
Zm00008a038831_T01.v1.1.exon.3 chr10 143267908 143267912 Zm00008a038831c 143268566 143267912 Zm00008a038831c Zm00008a038831,Zm00008a038832 simMerged
Zm00008a038833_T01.v1.1.exon.1 chr10 143394566 143394887 Zm00008a038833 143394566 143392346 Zm00008a038833c Zm00008a038833,Zm00008a038834 simMerged
Zm00008a038833_T01.v1.1.exon.1 chr10 143394566 143394887 Zm00008a038833c 143394566 143392346 Zm00008a038833c Zm00008a038833,Zm00008a038834 simMerged
Zm00008a038833_T01.v1.1.exon.2 chr10 143394006 143394045 Zm00008a038833 143394566 143392346 Zm00008a038833c Zm00008a038833,Zm00008a038834 simMerged
Zm00008a038833_T01.v1.1.exon.2 chr10 143394006 143394045 Zm00008a038833c 143394566 143392346 Zm00008a038833c Zm00008a038833,Zm00008a038834 simMerged
Zm00008a038833_T01.v1.1.exon.3 chr10 143393076 143393751 Zm00008a038833 143394566 143392346 Zm00008a038833c Zm00008a038833,Zm00008a038834 simMerged
Zm00008a038833_T01.v1.1.exon.3 chr10 143393076 143393751 Zm00008a038833c 143394566 143392346 Zm00008a038833c Zm00008a038833,Zm00008a038834 simMerged
Zm00008a038833_T01.v1.1.exon.4 chr10 143392873 143392982 Zm00008a038833 143394566 143392346 Zm00008a038833c Zm00008a038833,Zm00008a038834 simMerged
Zm00008a038833_T01.v1.1.exon.4 chr10 143392873 143392982 Zm00008a038833c 143394566 143392346 Zm00008a038833c Zm00008a038833,Zm00008a038834 simMerged
Zm00008a038833_T01.v1.1.exon.5 chr10 143392689 143392788 Zm00008a038833 143394566 143392346 Zm00008a038833c Zm00008a038833,Zm00008a038834 simMerged
Zm00008a038833_T01.v1.1.exon.5 chr10 143392689 143392788 Zm00008a038833c 143394566 143392346 Zm00008a038833c Zm00008a038833,Zm00008a038834 simMerged
Zm00008a038833_T01.v1.1.exon.6 chr10 143392446 143392611 Zm00008a038833 143394566 143392346 Zm00008a038833c Zm00008a038833,Zm00008a038834 simMerged
Zm00008a038833_T01.v1.1.exon.6 chr10 143392446 143392611 Zm00008a038833c 143394566 143392346 Zm00008a038833c Zm00008a038833,Zm00008a038834 simMerged
Zm00008a038833_T01.v1.1.exon.7 chr10 143391866 143392346 Zm00008a038833 143394566 143392346 Zm00008a038833c Zm00008a038833,Zm00008a038834 simMerged
Zm00008a038833_T01.v1.1.exon.7 chr10 143391866 143392346 Zm00008a038833c 143394566 143392346 Zm00008a038833c Zm00008a038833,Zm00008a038834 simMerged
Zm00008a038837_T01.v1.1.exon.1 chr10 143455499 143455856 Zm00008a038837 143455499 143458693 Zm00008a038837c Zm00008a038837,Zm00008a038838 simMerged
Zm00008a038837_T01.v1.1.exon.1 chr10 143455499 143455856 Zm00008a038837c 143455499 143458693 Zm00008a038837c Zm00008a038837,Zm00008a038838 simMerged
Zm00008a038837_T01.v1.1.exon.2 chr10 143455945 143456108 Zm00008a038837 143455499 143458693 Zm00008a038837c Zm00008a038837,Zm00008a038838 simMerged
Zm00008a038837_T01.v1.1.exon.2 chr10 143455945 143456108 Zm00008a038837c 143455499 143458693 Zm00008a038837c Zm00008a038837,Zm00008a038838 simMerged
Zm00008a038837_T01.v1.1.exon.3 chr10 143456192 143456289 Zm00008a038837 143455499 143458693 Zm00008a038837c Zm00008a038837,Zm00008a038838 simMerged
Zm00008a038837_T01.v1.1.exon.3 chr10 143456192 143456289 Zm00008a038837c 143455499 143458693 Zm00008a038837c Zm00008a038837,Zm00008a038838 simMerged
Zm00008a038837_T01.v1.1.exon.4 chr10 143456384 143456518 Zm00008a038837 143455499 143458693 Zm00008a038837c Zm00008a038837,Zm00008a038838 simMerged
Zm00008a038837_T01.v1.1.exon.4 chr10 143456384 143456518 Zm00008a038837c 143455499 143458693 Zm00008a038837c Zm00008a038837,Zm00008a038838 simMerged
Zm00008a038837_T01.v1.1.exon.5 chr10 143456618 143456807 Zm00008a038837 143455499 143458693 Zm00008a038837c Zm00008a038837,Zm00008a038838 simMerged
Zm00008a038837_T01.v1.1.exon.5 chr10 143456618 143456807 Zm00008a038837c 143455499 143458693 Zm00008a038837c Zm00008a038837,Zm00008a038838 simMerged
Zm00008a038837_T01.v1.1.exon.6 chr10 143456896 143457617 Zm00008a038837 143455499 143458693 Zm00008a038837c Zm00008a038837,Zm00008a038838 simMerged
Zm00008a038837_T01.v1.1.exon.6 chr10 143456896 143457617 Zm00008a038837c 143455499 143458693 Zm00008a038837c Zm00008a038837,Zm00008a038838 simMerged
Zm00008a038837_T01.v1.1.exon.7 chr10 143458489 143458693 Zm00008a038837 143455499 143458693 Zm00008a038837c Zm00008a038837,Zm00008a038838 simMerged
Zm00008a038837_T01.v1.1.exon.7 chr10 143458489 143458693 Zm00008a038837c 143455499 143458693 Zm00008a038837c Zm00008a038837,Zm00008a038838 simMerged
Zm00008a038843_T01.v1.1.exon.1 chr10 143508001 143508124 Zm00008a038843 143508001 143504649 Zm00008a038843c Zm00008a038843,Zm00008a038844 simMerged
Zm00008a038843_T01.v1.1.exon.1 chr10 143508001 143508124 Zm00008a038843c 143508001 143504649 Zm00008a038843c Zm00008a038843,Zm00008a038844 simMerged
Zm00008a038843_T01.v1.1.exon.2 chr10 143507143 143507351 Zm00008a038843 143508001 143504649 Zm00008a038843c Zm00008a038843,Zm00008a038844 simMerged
Zm00008a038843_T01.v1.1.exon.2 chr10 143507143 143507351 Zm00008a038843c 143508001 143504649 Zm00008a038843c Zm00008a038843,Zm00008a038844 simMerged
Zm00008a038843_T01.v1.1.exon.3 chr10 143506975 143507017 Zm00008a038843 143508001 143504649 Zm00008a038843c Zm00008a038843,Zm00008a038844 simMerged
Zm00008a038843_T01.v1.1.exon.3 chr10 143506975 143507017 Zm00008a038843c 143508001 143504649 Zm00008a038843c Zm00008a038843,Zm00008a038844 simMerged
Zm00008a038843_T01.v1.1.exon.4 chr10 143504150 143504649 Zm00008a038843 143508001 143504649 Zm00008a038843c Zm00008a038843,Zm00008a038844 simMerged
Zm00008a038843_T01.v1.1.exon.4 chr10 143504150 143504649 Zm00008a038843c 143508001 143504649 Zm00008a038843c Zm00008a038843,Zm00008a038844 simMerged
Zm00008a038848_T01.v1.1.exon.1 chr10 143643576 143643682 Zm00008a038848 143643576 143641553 Zm00008a038848c Zm00008a038848,Zm00008a038849 simMerged
Zm00008a038848_T01.v1.1.exon.1 chr10 143643576 143643682 Zm00008a038848c 143643576 143641553 Zm00008a038848c Zm00008a038848,Zm00008a038849 simMerged
Zm00008a038848_T01.v1.1.exon.2 chr10 143643422 143643497 Zm00008a038848 143643576 143641553 Zm00008a038848c Zm00008a038848,Zm00008a038849 simMerged
Zm00008a038848_T01.v1.1.exon.2 chr10 143643422 143643497 Zm00008a038848c 143643576 143641553 Zm00008a038848c Zm00008a038848,Zm00008a038849 simMerged
Zm00008a038848_T01.v1.1.exon.3 chr10 143642623 143643038 Zm00008a038848 143643576 143641553 Zm00008a038848c Zm00008a038848,Zm00008a038849 simMerged
Zm00008a038848_T01.v1.1.exon.3 chr10 143642623 143643038 Zm00008a038848c 143643576 143641553 Zm00008a038848c Zm00008a038848,Zm00008a038849 simMerged
Zm00008a038848_T01.v1.1.exon.4 chr10 143642342 143642540 Zm00008a038848 143643576 143641553 Zm00008a038848c Zm00008a038848,Zm00008a038849 simMerged
Zm00008a038848_T01.v1.1.exon.4 chr10 143642342 143642540 Zm00008a038848c 143643576 143641553 Zm00008a038848c Zm00008a038848,Zm00008a038849 simMerged
Zm00008a038848_T01.v1.1.exon.5 chr10 143642139 143642255 Zm00008a038848 143643576 143641553 Zm00008a038848c Zm00008a038848,Zm00008a038849 simMerged
Zm00008a038848_T01.v1.1.exon.5 chr10 143642139 143642255 Zm00008a038848c 143643576 143641553 Zm00008a038848c Zm00008a038848,Zm00008a038849 simMerged
Zm00008a038848_T01.v1.1.exon.6 chr10 143641809 143642065 Zm00008a038848 143643576 143641553 Zm00008a038848c Zm00008a038848,Zm00008a038849 simMerged
Zm00008a038848_T01.v1.1.exon.6 chr10 143641809 143642065 Zm00008a038848c 143643576 143641553 Zm00008a038848c Zm00008a038848,Zm00008a038849 simMerged
Zm00008a038848_T01.v1.1.exon.7 chr10 143641646 143641718 Zm00008a038848 143643576 143641553 Zm00008a038848c Zm00008a038848,Zm00008a038849 simMerged
Zm00008a038848_T01.v1.1.exon.7 chr10 143641646 143641718 Zm00008a038848c 143643576 143641553 Zm00008a038848c Zm00008a038848,Zm00008a038849 simMerged
Zm00008a038848_T01.v1.1.exon.8 chr10 143641452 143641553 Zm00008a038848 143643576 143641553 Zm00008a038848c Zm00008a038848,Zm00008a038849 simMerged
Zm00008a038848_T01.v1.1.exon.8 chr10 143641452 143641553 Zm00008a038848c 143643576 143641553 Zm00008a038848c Zm00008a038848,Zm00008a038849 simMerged
Zm00008a038853_T01.v1.1.exon.1 chr10 143735332 143735470 Zm00008a038853 143735332 143727299 Zm00008a038853c Zm00008a038853,Zm00008a038854 simMerged
Zm00008a038853_T01.v1.1.exon.1 chr10 143735332 143735470 Zm00008a038853c 143735332 143727299 Zm00008a038853c Zm00008a038853,Zm00008a038854 simMerged
Zm00008a038853_T01.v1.1.exon.2 chr10 143734770 143734900 Zm00008a038853 143735332 143727299 Zm00008a038853c Zm00008a038853,Zm00008a038854 simMerged
Zm00008a038853_T01.v1.1.exon.2 chr10 143734770 143734900 Zm00008a038853c 143735332 143727299 Zm00008a038853c Zm00008a038853,Zm00008a038854 simMerged
Zm00008a038853_T01.v1.1.exon.3 chr10 143734187 143734304 Zm00008a038853 143735332 143727299 Zm00008a038853c Zm00008a038853,Zm00008a038854 simMerged
Zm00008a038853_T01.v1.1.exon.3 chr10 143734187 143734304 Zm00008a038853c 143735332 143727299 Zm00008a038853c Zm00008a038853,Zm00008a038854 simMerged
Zm00008a038853_T01.v1.1.exon.4 chr10 143733764 143734044 Zm00008a038853 143735332 143727299 Zm00008a038853c Zm00008a038853,Zm00008a038854 simMerged
Zm00008a038853_T01.v1.1.exon.4 chr10 143733764 143734044 Zm00008a038853c 143735332 143727299 Zm00008a038853c Zm00008a038853,Zm00008a038854 simMerged
Zm00008a038853_T01.v1.1.exon.5 chr10 143733520 143733622 Zm00008a038853 143735332 143727299 Zm00008a038853c Zm00008a038853,Zm00008a038854 simMerged
Zm00008a038853_T01.v1.1.exon.5 chr10 143733520 143733622 Zm00008a038853c 143735332 143727299 Zm00008a038853c Zm00008a038853,Zm00008a038854 simMerged
Zm00008a038853_T01.v1.1.exon.6 chr10 143732738 143732808 Zm00008a038853 143735332 143727299 Zm00008a038853c Zm00008a038853,Zm00008a038854 simMerged
Zm00008a038853_T01.v1.1.exon.6 chr10 143732738 143732808 Zm00008a038853c 143735332 143727299 Zm00008a038853c Zm00008a038853,Zm00008a038854 simMerged
Zm00008a038853_T01.v1.1.exon.7 chr10 143731550 143731624 Zm00008a038853 143735332 143727299 Zm00008a038853c Zm00008a038853,Zm00008a038854 simMerged
Zm00008a038853_T01.v1.1.exon.7 chr10 143731550 143731624 Zm00008a038853c 143735332 143727299 Zm00008a038853c Zm00008a038853,Zm00008a038854 simMerged
Zm00008a038853_T01.v1.1.exon.8 chr10 143731317 143731460 Zm00008a038853 143735332 143727299 Zm00008a038853c Zm00008a038853,Zm00008a038854 simMerged
Zm00008a038853_T01.v1.1.exon.8 chr10 143731317 143731460 Zm00008a038853c 143735332 143727299 Zm00008a038853c Zm00008a038853,Zm00008a038854 simMerged
Zm00008a038853_T01.v1.1.exon.9 chr10 143730927 143731225 Zm00008a038853 143735332 143727299 Zm00008a038853c Zm00008a038853,Zm00008a038854 simMerged
Zm00008a038853_T01.v1.1.exon.9 chr10 143730927 143731225 Zm00008a038853c 143735332 143727299 Zm00008a038853c Zm00008a038853,Zm00008a038854 simMerged
Zm00008a038853_T01.v1.1.exon.10 chr10 143730031 143730893 Zm00008a038853 143735332 143727299 Zm00008a038853c Zm00008a038853,Zm00008a038854 simMerged
Zm00008a038853_T01.v1.1.exon.10 chr10 143730031 143730893 Zm00008a038853c 143735332 143727299 Zm00008a038853c Zm00008a038853,Zm00008a038854 simMerged
Zm00008a038853_T01.v1.1.exon.11 chr10 143729269 143729325 Zm00008a038853 143735332 143727299 Zm00008a038853c Zm00008a038853,Zm00008a038854 simMerged
Zm00008a038853_T01.v1.1.exon.11 chr10 143729269 143729325 Zm00008a038853c 143735332 143727299 Zm00008a038853c Zm00008a038853,Zm00008a038854 simMerged
Zm00008a038853_T01.v1.1.exon.12 chr10 143729059 143729171 Zm00008a038853 143735332 143727299 Zm00008a038853c Zm00008a038853,Zm00008a038854 simMerged
Zm00008a038853_T01.v1.1.exon.12 chr10 143729059 143729171 Zm00008a038853c 143735332 143727299 Zm00008a038853c Zm00008a038853,Zm00008a038854 simMerged
Zm00008a038853_T01.v1.1.exon.13 chr10 143728480 143728602 Zm00008a038853 143735332 143727299 Zm00008a038853c Zm00008a038853,Zm00008a038854 simMerged
Zm00008a038853_T01.v1.1.exon.13 chr10 143728480 143728602 Zm00008a038853c 143735332 143727299 Zm00008a038853c Zm00008a038853,Zm00008a038854 simMerged
Zm00008a038853_T01.v1.1.exon.14 chr10 143728084 143728158 Zm00008a038853 143735332 143727299 Zm00008a038853c Zm00008a038853,Zm00008a038854 simMerged
Zm00008a038853_T01.v1.1.exon.14 chr10 143728084 143728158 Zm00008a038853c 143735332 143727299 Zm00008a038853c Zm00008a038853,Zm00008a038854 simMerged
Zm00008a038853_T01.v1.1.exon.15 chr10 143727896 143728008 Zm00008a038853 143735332 143727299 Zm00008a038853c Zm00008a038853,Zm00008a038854 simMerged
Zm00008a038853_T01.v1.1.exon.15 chr10 143727896 143728008 Zm00008a038853c 143735332 143727299 Zm00008a038853c Zm00008a038853,Zm00008a038854 simMerged
Zm00008a038853_T01.v1.1.exon.16 chr10 143727668 143727784 Zm00008a038853 143735332 143727299 Zm00008a038853c Zm00008a038853,Zm00008a038854 simMerged
Zm00008a038853_T01.v1.1.exon.16 chr10 143727668 143727784 Zm00008a038853c 143735332 143727299 Zm00008a038853c Zm00008a038853,Zm00008a038854 simMerged
Zm00008a038853_T01.v1.1.exon.17 chr10 143727527 143727595 Zm00008a038853 143735332 143727299 Zm00008a038853c Zm00008a038853,Zm00008a038854 simMerged
Zm00008a038853_T01.v1.1.exon.17 chr10 143727527 143727595 Zm00008a038853c 143735332 143727299 Zm00008a038853c Zm00008a038853,Zm00008a038854 simMerged
Zm00008a038853_T01.v1.1.exon.18 chr10 143726750 143727299 Zm00008a038853 143735332 143727299 Zm00008a038853c Zm00008a038853,Zm00008a038854 simMerged
Zm00008a038853_T01.v1.1.exon.18 chr10 143726750 143727299 Zm00008a038853c 143735332 143727299 Zm00008a038853c Zm00008a038853,Zm00008a038854 simMerged
Zm00008a038855_T01.v1.1.exon.1 chr10 143764709 143764960 Zm00008a038855 143764709 143764960 Zm00008a038855c Zm00008a038855,Zm00008a038856 simMerged
Zm00008a038855_T01.v1.1.exon.1 chr10 143764709 143764960 Zm00008a038855c 143764709 143764960 Zm00008a038855c Zm00008a038855,Zm00008a038856 simMerged
Zm00008a038860_T01.v1.1.exon.1 chr10 143784875 143785094 Zm00008a038860 143784875 143784777 Zm00008a038860c Zm00008a038860,Zm00008a038861 simMerged
Zm00008a038860_T01.v1.1.exon.1 chr10 143784875 143785094 Zm00008a038860c 143784875 143784777 Zm00008a038860c Zm00008a038860,Zm00008a038861 simMerged
Zm00008a038860_T01.v1.1.exon.2 chr10 143784449 143784777 Zm00008a038860 143784875 143784777 Zm00008a038860c Zm00008a038860,Zm00008a038861 simMerged
Zm00008a038860_T01.v1.1.exon.2 chr10 143784449 143784777 Zm00008a038860c 143784875 143784777 Zm00008a038860c Zm00008a038860,Zm00008a038861 simMerged
Zm00008a038863_T01.v1.1.exon.1 chr10 143805621 143806409 Zm00008a038863 143805621 143806409 Zm00008a038863c Zm00008a038863,Zm00008a038864 simMerged
Zm00008a038863_T01.v1.1.exon.1 chr10 143805621 143806409 Zm00008a038863c 143805621 143806409 Zm00008a038863c Zm00008a038863,Zm00008a038864 simMerged
Zm00008a038865_T01.v1.1.exon.1 chr10 143827138 143827616 Zm00008a038865 143827138 143824684 Zm00008a038865c Zm00008a038865,Zm00008a038866 simMerged
Zm00008a038865_T01.v1.1.exon.1 chr10 143827138 143827616 Zm00008a038865c 143827138 143824684 Zm00008a038865c Zm00008a038865,Zm00008a038866 simMerged
Zm00008a038865_T01.v1.1.exon.2 chr10 143825968 143826157 Zm00008a038865 143827138 143824684 Zm00008a038865c Zm00008a038865,Zm00008a038866 simMerged
Zm00008a038865_T01.v1.1.exon.2 chr10 143825968 143826157 Zm00008a038865c 143827138 143824684 Zm00008a038865c Zm00008a038865,Zm00008a038866 simMerged
Zm00008a038865_T01.v1.1.exon.3 chr10 143825567 143825647 Zm00008a038865 143827138 143824684 Zm00008a038865c Zm00008a038865,Zm00008a038866 simMerged
Zm00008a038865_T01.v1.1.exon.3 chr10 143825567 143825647 Zm00008a038865c 143827138 143824684 Zm00008a038865c Zm00008a038865,Zm00008a038866 simMerged
Zm00008a038865_T01.v1.1.exon.4 chr10 143825363 143825467 Zm00008a038865 143827138 143824684 Zm00008a038865c Zm00008a038865,Zm00008a038866 simMerged
Zm00008a038865_T01.v1.1.exon.4 chr10 143825363 143825467 Zm00008a038865c 143827138 143824684 Zm00008a038865c Zm00008a038865,Zm00008a038866 simMerged
Zm00008a038865_T01.v1.1.exon.5 chr10 143824774 143824968 Zm00008a038865 143827138 143824684 Zm00008a038865c Zm00008a038865,Zm00008a038866 simMerged
Zm00008a038865_T01.v1.1.exon.5 chr10 143824774 143824968 Zm00008a038865c 143827138 143824684 Zm00008a038865c Zm00008a038865,Zm00008a038866 simMerged
Zm00008a038865_T01.v1.1.exon.6 chr10 143824478 143824684 Zm00008a038865 143827138 143824684 Zm00008a038865c Zm00008a038865,Zm00008a038866 simMerged
Zm00008a038865_T01.v1.1.exon.6 chr10 143824478 143824684 Zm00008a038865c 143827138 143824684 Zm00008a038865c Zm00008a038865,Zm00008a038866 simMerged
Zm00008a038875_T01.v1.1.exon.1 chr10 143967746 143967789 Zm00008a038875 143967746 143950310 Zm00008a038875c Zm00008a038875,Zm00008a038876 simMerged
Zm00008a038875_T01.v1.1.exon.1 chr10 143967746 143967789 Zm00008a038875c 143967746 143950310 Zm00008a038875c Zm00008a038875,Zm00008a038876 simMerged
Zm00008a038875_T01.v1.1.exon.2 chr10 143966098 143967612 Zm00008a038875 143967746 143950310 Zm00008a038875c Zm00008a038875,Zm00008a038876 simMerged
Zm00008a038875_T01.v1.1.exon.2 chr10 143966098 143967612 Zm00008a038875c 143967746 143950310 Zm00008a038875c Zm00008a038875,Zm00008a038876 simMerged
Zm00008a038875_T01.v1.1.exon.3 chr10 143965670 143965832 Zm00008a038875 143967746 143950310 Zm00008a038875c Zm00008a038875,Zm00008a038876 simMerged
Zm00008a038875_T01.v1.1.exon.3 chr10 143965670 143965832 Zm00008a038875c 143967746 143950310 Zm00008a038875c Zm00008a038875,Zm00008a038876 simMerged
Zm00008a038875_T01.v1.1.exon.4 chr10 143965457 143965547 Zm00008a038875 143967746 143950310 Zm00008a038875c Zm00008a038875,Zm00008a038876 simMerged
Zm00008a038875_T01.v1.1.exon.4 chr10 143965457 143965547 Zm00008a038875c 143967746 143950310 Zm00008a038875c Zm00008a038875,Zm00008a038876 simMerged
Zm00008a038875_T01.v1.1.exon.5 chr10 143965016 143965152 Zm00008a038875 143967746 143950310 Zm00008a038875c Zm00008a038875,Zm00008a038876 simMerged
Zm00008a038875_T01.v1.1.exon.5 chr10 143965016 143965152 Zm00008a038875c 143967746 143950310 Zm00008a038875c Zm00008a038875,Zm00008a038876 simMerged
Zm00008a038875_T01.v1.1.exon.6 chr10 143964884 143964943 Zm00008a038875 143967746 143950310 Zm00008a038875c Zm00008a038875,Zm00008a038876 simMerged
Zm00008a038875_T01.v1.1.exon.6 chr10 143964884 143964943 Zm00008a038875c 143967746 143950310 Zm00008a038875c Zm00008a038875,Zm00008a038876 simMerged
Zm00008a038875_T01.v1.1.exon.7 chr10 143964687 143964806 Zm00008a038875 143967746 143950310 Zm00008a038875c Zm00008a038875,Zm00008a038876 simMerged
Zm00008a038875_T01.v1.1.exon.7 chr10 143964687 143964806 Zm00008a038875c 143967746 143950310 Zm00008a038875c Zm00008a038875,Zm00008a038876 simMerged
Zm00008a038875_T01.v1.1.exon.8 chr10 143964141 143964209 Zm00008a038875 143967746 143950310 Zm00008a038875c Zm00008a038875,Zm00008a038876 simMerged
Zm00008a038875_T01.v1.1.exon.8 chr10 143964141 143964209 Zm00008a038875c 143967746 143950310 Zm00008a038875c Zm00008a038875,Zm00008a038876 simMerged
Zm00008a038875_T01.v1.1.exon.9 chr10 143963789 143963854 Zm00008a038875 143967746 143950310 Zm00008a038875c Zm00008a038875,Zm00008a038876 simMerged
Zm00008a038875_T01.v1.1.exon.9 chr10 143963789 143963854 Zm00008a038875c 143967746 143950310 Zm00008a038875c Zm00008a038875,Zm00008a038876 simMerged
Zm00008a038875_T01.v1.1.exon.10 chr10 143963082 143963171 Zm00008a038875 143967746 143950310 Zm00008a038875c Zm00008a038875,Zm00008a038876 simMerged
Zm00008a038875_T01.v1.1.exon.10 chr10 143963082 143963171 Zm00008a038875c 143967746 143950310 Zm00008a038875c Zm00008a038875,Zm00008a038876 simMerged
Zm00008a038875_T01.v1.1.exon.11 chr10 143962778 143962882 Zm00008a038875 143967746 143950310 Zm00008a038875c Zm00008a038875,Zm00008a038876 simMerged
Zm00008a038875_T01.v1.1.exon.11 chr10 143962778 143962882 Zm00008a038875c 143967746 143950310 Zm00008a038875c Zm00008a038875,Zm00008a038876 simMerged
Zm00008a038875_T01.v1.1.exon.12 chr10 143962574 143962702 Zm00008a038875 143967746 143950310 Zm00008a038875c Zm00008a038875,Zm00008a038876 simMerged
Zm00008a038875_T01.v1.1.exon.12 chr10 143962574 143962702 Zm00008a038875c 143967746 143950310 Zm00008a038875c Zm00008a038875,Zm00008a038876 simMerged
Zm00008a038875_T01.v1.1.exon.13 chr10 143961838 143962006 Zm00008a038875 143967746 143950310 Zm00008a038875c Zm00008a038875,Zm00008a038876 simMerged
Zm00008a038875_T01.v1.1.exon.13 chr10 143961838 143962006 Zm00008a038875c 143967746 143950310 Zm00008a038875c Zm00008a038875,Zm00008a038876 simMerged
Zm00008a038875_T01.v1.1.exon.14 chr10 143961239 143961348 Zm00008a038875 143967746 143950310 Zm00008a038875c Zm00008a038875,Zm00008a038876 simMerged
Zm00008a038875_T01.v1.1.exon.14 chr10 143961239 143961348 Zm00008a038875c 143967746 143950310 Zm00008a038875c Zm00008a038875,Zm00008a038876 simMerged
Zm00008a038875_T01.v1.1.exon.15 chr10 143952461 143952514 Zm00008a038875 143967746 143950310 Zm00008a038875c Zm00008a038875,Zm00008a038876 simMerged
Zm00008a038875_T01.v1.1.exon.15 chr10 143952461 143952514 Zm00008a038875c 143967746 143950310 Zm00008a038875c Zm00008a038875,Zm00008a038876 simMerged
Zm00008a038875_T01.v1.1.exon.16 chr10 143952333 143952391 Zm00008a038875 143967746 143950310 Zm00008a038875c Zm00008a038875,Zm00008a038876 simMerged
Zm00008a038875_T01.v1.1.exon.16 chr10 143952333 143952391 Zm00008a038875c 143967746 143950310 Zm00008a038875c Zm00008a038875,Zm00008a038876 simMerged
Zm00008a038875_T01.v1.1.exon.17 chr10 143951613 143951679 Zm00008a038875 143967746 143950310 Zm00008a038875c Zm00008a038875,Zm00008a038876 simMerged
Zm00008a038875_T01.v1.1.exon.17 chr10 143951613 143951679 Zm00008a038875c 143967746 143950310 Zm00008a038875c Zm00008a038875,Zm00008a038876 simMerged
Zm00008a038875_T01.v1.1.exon.18 chr10 143951361 143951537 Zm00008a038875 143967746 143950310 Zm00008a038875c Zm00008a038875,Zm00008a038876 simMerged
Zm00008a038875_T01.v1.1.exon.18 chr10 143951361 143951537 Zm00008a038875c 143967746 143950310 Zm00008a038875c Zm00008a038875,Zm00008a038876 simMerged
Zm00008a038875_T01.v1.1.exon.19 chr10 143951042 143951098 Zm00008a038875 143967746 143950310 Zm00008a038875c Zm00008a038875,Zm00008a038876 simMerged
Zm00008a038875_T01.v1.1.exon.19 chr10 143951042 143951098 Zm00008a038875c 143967746 143950310 Zm00008a038875c Zm00008a038875,Zm00008a038876 simMerged
Zm00008a038875_T01.v1.1.exon.20 chr10 143950892 143950966 Zm00008a038875 143967746 143950310 Zm00008a038875c Zm00008a038875,Zm00008a038876 simMerged
Zm00008a038875_T01.v1.1.exon.20 chr10 143950892 143950966 Zm00008a038875c 143967746 143950310 Zm00008a038875c Zm00008a038875,Zm00008a038876 simMerged
Zm00008a038875_T01.v1.1.exon.21 chr10 143950024 143950310 Zm00008a038875 143967746 143950310 Zm00008a038875c Zm00008a038875,Zm00008a038876 simMerged
Zm00008a038875_T01.v1.1.exon.21 chr10 143950024 143950310 Zm00008a038875c 143967746 143950310 Zm00008a038875c Zm00008a038875,Zm00008a038876 simMerged
Zm00008a038877_T01.v1.1.exon.1 chr10 144050596 144051004 Zm00008a038877 144050596 144047121 Zm00008a038877c Zm00008a038877,Zm00008a038878 simMerged
Zm00008a038877_T01.v1.1.exon.1 chr10 144050596 144051004 Zm00008a038877c 144050596 144047121 Zm00008a038877c Zm00008a038877,Zm00008a038878 simMerged
Zm00008a038877_T01.v1.1.exon.2 chr10 144049638 144049683 Zm00008a038877 144050596 144047121 Zm00008a038877c Zm00008a038877,Zm00008a038878 simMerged
Zm00008a038877_T01.v1.1.exon.2 chr10 144049638 144049683 Zm00008a038877c 144050596 144047121 Zm00008a038877c Zm00008a038877,Zm00008a038878 simMerged
Zm00008a038877_T01.v1.1.exon.3 chr10 144049385 144049478 Zm00008a038877 144050596 144047121 Zm00008a038877c Zm00008a038877,Zm00008a038878 simMerged
Zm00008a038877_T01.v1.1.exon.3 chr10 144049385 144049478 Zm00008a038877c 144050596 144047121 Zm00008a038877c Zm00008a038877,Zm00008a038878 simMerged
Zm00008a038877_T01.v1.1.exon.4 chr10 144049210 144049283 Zm00008a038877 144050596 144047121 Zm00008a038877c Zm00008a038877,Zm00008a038878 simMerged
Zm00008a038877_T01.v1.1.exon.4 chr10 144049210 144049283 Zm00008a038877c 144050596 144047121 Zm00008a038877c Zm00008a038877,Zm00008a038878 simMerged
Zm00008a038877_T01.v1.1.exon.5 chr10 144048295 144048381 Zm00008a038877 144050596 144047121 Zm00008a038877c Zm00008a038877,Zm00008a038878 simMerged
Zm00008a038877_T01.v1.1.exon.5 chr10 144048295 144048381 Zm00008a038877c 144050596 144047121 Zm00008a038877c Zm00008a038877,Zm00008a038878 simMerged
Zm00008a038877_T01.v1.1.exon.6 chr10 144048099 144048209 Zm00008a038877 144050596 144047121 Zm00008a038877c Zm00008a038877,Zm00008a038878 simMerged
Zm00008a038877_T01.v1.1.exon.6 chr10 144048099 144048209 Zm00008a038877c 144050596 144047121 Zm00008a038877c Zm00008a038877,Zm00008a038878 simMerged
Zm00008a038877_T01.v1.1.exon.7 chr10 144046423 144047121 Zm00008a038877 144050596 144047121 Zm00008a038877c Zm00008a038877,Zm00008a038878 simMerged
Zm00008a038877_T01.v1.1.exon.7 chr10 144046423 144047121 Zm00008a038877c 144050596 144047121 Zm00008a038877c Zm00008a038877,Zm00008a038878 simMerged
Zm00008a038883_T01.v1.1.exon.1 chr10 144262247 144262515 Zm00008a038883 144262247 144275229 Zm00008a038883c Zm00008a038883,Zm00008a038884 simMerged
Zm00008a038883_T01.v1.1.exon.1 chr10 144262247 144262515 Zm00008a038883c 144262247 144275229 Zm00008a038883c Zm00008a038883,Zm00008a038884 simMerged
Zm00008a038883_T01.v1.1.exon.2 chr10 144262617 144262766 Zm00008a038883 144262247 144275229 Zm00008a038883c Zm00008a038883,Zm00008a038884 simMerged
Zm00008a038883_T01.v1.1.exon.2 chr10 144262617 144262766 Zm00008a038883c 144262247 144275229 Zm00008a038883c Zm00008a038883,Zm00008a038884 simMerged
Zm00008a038883_T01.v1.1.exon.3 chr10 144263357 144263650 Zm00008a038883 144262247 144275229 Zm00008a038883c Zm00008a038883,Zm00008a038884 simMerged
Zm00008a038883_T01.v1.1.exon.3 chr10 144263357 144263650 Zm00008a038883c 144262247 144275229 Zm00008a038883c Zm00008a038883,Zm00008a038884 simMerged
Zm00008a038883_T01.v1.1.exon.4 chr10 144268063 144268196 Zm00008a038883 144262247 144275229 Zm00008a038883c Zm00008a038883,Zm00008a038884 simMerged
Zm00008a038883_T01.v1.1.exon.4 chr10 144268063 144268196 Zm00008a038883c 144262247 144275229 Zm00008a038883c Zm00008a038883,Zm00008a038884 simMerged
Zm00008a038883_T01.v1.1.exon.5 chr10 144268277 144268382 Zm00008a038883 144262247 144275229 Zm00008a038883c Zm00008a038883,Zm00008a038884 simMerged
Zm00008a038883_T01.v1.1.exon.5 chr10 144268277 144268382 Zm00008a038883c 144262247 144275229 Zm00008a038883c Zm00008a038883,Zm00008a038884 simMerged
```
