## Supplemental File 8 for "Using multiple reference genomes to identify and resolve annotation inconsistencies" (part 64 of 82)

```
Zm00008a038883_T01.v1.1.exon.6 chr10 144268966 144269051 Zm00008a038883 144262247 144275229 Zm00008a038883c Zm00008a038883,Zm00008a038884 simMerged
Zm00008a038883_T01.v1.1.exon.6 chr10 144268966 144269051 Zm00008a038883c 144262247 144275229 Zm00008a038883c Zm00008a038883,Zm00008a038884 simMerged
Zm00008a038883_T01.v1.1.exon.7 chr10 144269583 144269771 Zm00008a038883 144262247 144275229 Zm00008a038883c Zm00008a038883,Zm00008a038884 simMerged
Zm00008a038883_T01.v1.1.exon.7 chr10 144269583 144269771 Zm00008a038883c 144262247 144275229 Zm00008a038883c Zm00008a038883,Zm00008a038884 simMerged
Zm00008a038883_T01.v1.1.exon.8 chr10 144270072 144270236 Zm00008a038883 144262247 144275229 Zm00008a038883c Zm00008a038883,Zm00008a038884 simMerged
Zm00008a038883_T01.v1.1.exon.8 chr10 144270072 144270236 Zm00008a038883c 144262247 144275229 Zm00008a038883c Zm00008a038883,Zm00008a038884 simMerged
Zm00008a038883_T01.v1.1.exon.9 chr10 144271162 144271275 Zm00008a038883 144262247 144275229 Zm00008a038883c Zm00008a038883,Zm00008a038884 simMerged
Zm00008a038883_T01.v1.1.exon.9 chr10 144271162 144271275 Zm00008a038883c 144262247 144275229 Zm00008a038883c Zm00008a038883,Zm00008a038884 simMerged
Zm00008a038883_T01.v1.1.exon.10 chr10 144273038 144273325 Zm00008a038883 144262247 144275229 Zm00008a038883c Zm00008a038883,Zm00008a038884 simMerged
Zm00008a038883_T01.v1.1.exon.10 chr10 144273038 144273325 Zm00008a038883c 144262247 144275229 Zm00008a038883c Zm00008a038883,Zm00008a038884 simMerged
Zm00008a038883_T01.v1.1.exon.11 chr10 144274572 144275229 Zm00008a038883 144262247 144275229 Zm00008a038883c Zm00008a038883,Zm00008a038884 simMerged
Zm00008a038883_T01.v1.1.exon.11 chr10 144274572 144275229 Zm00008a038883c 144262247 144275229 Zm00008a038883c Zm00008a038883,Zm00008a038884 simMerged
Zm00008a038893_T01.v1.1.exon.1 chr10 144383953 144383991 Zm00008a038893 144383953 144387236 Zm00008a038893c Zm00008a038893,Zm00008a038894 simMerged
Zm00008a038893_T01.v1.1.exon.1 chr10 144383953 144383991 Zm00008a038893c 144383953 144387236 Zm00008a038893c Zm00008a038893,Zm00008a038894 simMerged
Zm00008a038893_T01.v1.1.exon.2 chr10 144384507 144384617 Zm00008a038893 144383953 144387236 Zm00008a038893c Zm00008a038893,Zm00008a038894 simMerged
Zm00008a038893_T01.v1.1.exon.2 chr10 144384507 144384617 Zm00008a038893c 144383953 144387236 Zm00008a038893c Zm00008a038893,Zm00008a038894 simMerged
Zm00008a038893_T01.v1.1.exon.3 chr10 144384676 144384726 Zm00008a038893 144383953 144387236 Zm00008a038893c Zm00008a038893,Zm00008a038894 simMerged
Zm00008a038893_T01.v1.1.exon.3 chr10 144384676 144384726 Zm00008a038893c 144383953 144387236 Zm00008a038893c Zm00008a038893,Zm00008a038894 simMerged
Zm00008a038893_T01.v1.1.exon.4 chr10 144384818 144384910 Zm00008a038893 144383953 144387236 Zm00008a038893c Zm00008a038893,Zm00008a038894 simMerged
Zm00008a038893_T01.v1.1.exon.4 chr10 144384818 144384910 Zm00008a038893c 144383953 144387236 Zm00008a038893c Zm00008a038893,Zm00008a038894 simMerged
Zm00008a038893_T01.v1.1.exon.5 chr10 144385112 144385206 Zm00008a038893 144383953 144387236 Zm00008a038893c Zm00008a038893,Zm00008a038894 simMerged
Zm00008a038893_T01.v1.1.exon.5 chr10 144385112 144385206 Zm00008a038893c 144383953 144387236 Zm00008a038893c Zm00008a038893,Zm00008a038894 simMerged
Zm00008a038893_T01.v1.1.exon.6 chr10 144386951 144387065 Zm00008a038893 144383953 144387236 Zm00008a038893c Zm00008a038893,Zm00008a038894 simMerged
Zm00008a038893_T01.v1.1.exon.6 chr10 144386951 144387065 Zm00008a038893c 144383953 144387236 Zm00008a038893c Zm00008a038893,Zm00008a038894 simMerged
Zm00008a038893_T01.v1.1.exon.7 chr10 144387150 144387236 Zm00008a038893 144383953 144387236 Zm00008a038893c Zm00008a038893,Zm00008a038894 simMerged
Zm00008a038893_T01.v1.1.exon.7 chr10 144387150 144387236 Zm00008a038893c 144383953 144387236 Zm00008a038893c Zm00008a038893,Zm00008a038894 simMerged
Zm00008a038898_T01.v1.1.exon.1 chr10 144400757 144400839 Zm00008a038898 144400757 144401336 Zm00008a038898c Zm00008a038898,Zm00008a038899 simMerged
Zm00008a038898_T01.v1.1.exon.1 chr10 144400757 144400839 Zm00008a038898c 144400757 144401336 Zm00008a038898c Zm00008a038898,Zm00008a038899 simMerged
Zm00008a038898_T01.v1.1.exon.2 chr10 144400881 144401336 Zm00008a038898 144400757 144401336 Zm00008a038898c Zm00008a038898,Zm00008a038899 simMerged
Zm00008a038898_T01.v1.1.exon.2 chr10 144400881 144401336 Zm00008a038898c 144400757 144401336 Zm00008a038898c Zm00008a038898,Zm00008a038899 simMerged
Zm00008a038901_T01.v1.1.exon.1 chr10 144453076 144453528 Zm00008a038901 144453076 144451673 Zm00008a038901c Zm00008a038901,Zm00008a038902 simMerged
Zm00008a038901_T01.v1.1.exon.1 chr10 144453076 144453528 Zm00008a038901c 144453076 144451673 Zm00008a038901c Zm00008a038901,Zm00008a038902 simMerged
Zm00008a038901_T01.v1.1.exon.2 chr10 144450874 144451673 Zm00008a038901 144453076 144451673 Zm00008a038901c Zm00008a038901,Zm00008a038902 simMerged
Zm00008a038901_T01.v1.1.exon.2 chr10 144450874 144451673 Zm00008a038901c 144453076 144451673 Zm00008a038901c Zm00008a038901,Zm00008a038902 simMerged
Zm00008a038907_T01.v1.1.exon.1 chr10 144511948 144512376 Zm00008a038907 144511948 144513284 Zm00008a038907c Zm00008a038907,Zm00008a038908 simMerged
Zm00008a038907_T01.v1.1.exon.1 chr10 144511948 144512376 Zm00008a038907c 144511948 144513284 Zm00008a038907c Zm00008a038907,Zm00008a038908 simMerged
Zm00008a038907_T01.v1.1.exon.2 chr10 144512904 144513284 Zm00008a038907 144511948 144513284 Zm00008a038907c Zm00008a038907,Zm00008a038908 simMerged
Zm00008a038907_T01.v1.1.exon.2 chr10 144512904 144513284 Zm00008a038907c 144511948 144513284 Zm00008a038907c Zm00008a038907,Zm00008a038908 simMerged
Zm00008a038910_T01.v1.1.exon.1 chr10 144601082 144601516 Zm00008a038910 144601082 144601516 Zm00008a038910c Zm00008a038910,Zm00008a038911 simMerged
Zm00008a038910_T01.v1.1.exon.1 chr10 144601082 144601516 Zm00008a038910c 144601082 144601516 Zm00008a038910c Zm00008a038910,Zm00008a038911 simMerged
Zm00008a038917_T01.v1.1.exon.1 chr10 144803899 144804094 Zm00008a038917 144803899 144807073 Zm00008a038917c Zm00008a038917,Zm00008a038918 simMerged
Zm00008a038917_T01.v1.1.exon.1 chr10 144803899 144804094 Zm00008a038917c 144803899 144807073 Zm00008a038917c Zm00008a038917,Zm00008a038918 simMerged
Zm00008a038917_T01.v1.1.exon.2 chr10 144804186 144804298 Zm00008a038917 144803899 144807073 Zm00008a038917c Zm00008a038917,Zm00008a038918 simMerged
Zm00008a038917_T01.v1.1.exon.2 chr10 144804186 144804298 Zm00008a038917c 144803899 144807073 Zm00008a038917c Zm00008a038917,Zm00008a038918 simMerged
Zm00008a038917_T01.v1.1.exon.3 chr10 144804379 144804486 Zm00008a038917 144803899 144807073 Zm00008a038917c Zm00008a038917,Zm00008a038918 simMerged
Zm00008a038917_T01.v1.1.exon.3 chr10 144804379 144804486 Zm00008a038917c 144803899 144807073 Zm00008a038917c Zm00008a038917,Zm00008a038918 simMerged
Zm00008a038917_T01.v1.1.exon.4 chr10 144804554 144804800 Zm00008a038917 144803899 144807073 Zm00008a038917c Zm00008a038917,Zm00008a038918 simMerged
Zm00008a038917_T01.v1.1.exon.4 chr10 144804554 144804800 Zm00008a038917c 144803899 144807073 Zm00008a038917c Zm00008a038917,Zm00008a038918 simMerged
Zm00008a038917_T01.v1.1.exon.5 chr10 144804879 144804945 Zm00008a038917 144803899 144807073 Zm00008a038917c Zm00008a038917,Zm00008a038918 simMerged
Zm00008a038917_T01.v1.1.exon.5 chr10 144804879 144804945 Zm00008a038917c 144803899 144807073 Zm00008a038917c Zm00008a038917,Zm00008a038918 simMerged
Zm00008a038917_T01.v1.1.exon.6 chr10 144805042 144805129 Zm00008a038917 144803899 144807073 Zm00008a038917c Zm00008a038917,Zm00008a038918 simMerged
Zm00008a038917_T01.v1.1.exon.6 chr10 144805042 144805129 Zm00008a038917c 144803899 144807073 Zm00008a038917c Zm00008a038917,Zm00008a038918 simMerged
Zm00008a038917_T01.v1.1.exon.7 chr10 144805218 144805351 Zm00008a038917 144803899 144807073 Zm00008a038917c Zm00008a038917,Zm00008a038918 simMerged
Zm00008a038917_T01.v1.1.exon.7 chr10 144805218 144805351 Zm00008a038917c 144803899 144807073 Zm00008a038917c Zm00008a038917,Zm00008a038918 simMerged
Zm00008a038917_T01.v1.1.exon.8 chr10 144805778 144805866 Zm00008a038917 144803899 144807073 Zm00008a038917c Zm00008a038917,Zm00008a038918 simMerged
Zm00008a038917_T01.v1.1.exon.8 chr10 144805778 144805866 Zm00008a038917c 144803899 144807073 Zm00008a038917c Zm00008a038917,Zm00008a038918 simMerged
Zm00008a038917_T01.v1.1.exon.9 chr10 144806089 144806239 Zm00008a038917 144803899 144807073 Zm00008a038917c Zm00008a038917,Zm00008a038918 simMerged
Zm00008a038917_T01.v1.1.exon.9 chr10 144806089 144806239 Zm00008a038917c 144803899 144807073 Zm00008a038917c Zm00008a038917,Zm00008a038918 simMerged
Zm00008a038917_T01.v1.1.exon.10 chr10 144806320 144806388 Zm00008a038917 144803899 144807073 Zm00008a038917c Zm00008a038917,Zm00008a038918 simMerged
Zm00008a038917_T01.v1.1.exon.10 chr10 144806320 144806388 Zm00008a038917c 144803899 144807073 Zm00008a038917c Zm00008a038917,Zm00008a038918 simMerged
Zm00008a038917_T01.v1.1.exon.11 chr10 144806582 144807073 Zm00008a038917 144803899 144807073 Zm00008a038917c Zm00008a038917,Zm00008a038918 simMerged
Zm00008a038917_T01.v1.1.exon.11 chr10 144806582 144807073 Zm00008a038917c 144803899 144807073 Zm00008a038917c Zm00008a038917,Zm00008a038918 simMerged
Zm00008a038919_T01.v1.1.exon.1 chr10 144843552 144843748 Zm00008a038919 144843552 144835933 Zm00008a038919c Zm00008a038919,Zm00008a038920 simMerged
Zm00008a038919_T01.v1.1.exon.1 chr10 144843552 144843748 Zm00008a038919c 144843552 144835933 Zm00008a038919c Zm00008a038919,Zm00008a038920 simMerged
Zm00008a038919_T01.v1.1.exon.2 chr10 144842873 144842963 Zm00008a038919 144843552 144835933 Zm00008a038919c Zm00008a038919,Zm00008a038920 simMerged
Zm00008a038919_T01.v1.1.exon.2 chr10 144842873 144842963 Zm00008a038919c 144843552 144835933 Zm00008a038919c Zm00008a038919,Zm00008a038920 simMerged
Zm00008a038919_T01.v1.1.exon.3 chr10 144842659 144842775 Zm00008a038919 144843552 144835933 Zm00008a038919c Zm00008a038919,Zm00008a038920 simMerged
Zm00008a038919_T01.v1.1.exon.3 chr10 144842659 144842775 Zm00008a038919c 144843552 144835933 Zm00008a038919c Zm00008a038919,Zm00008a038920 simMerged
Zm00008a038919_T01.v1.1.exon.4 chr10 144842373 144842548 Zm00008a038919 144843552 144835933 Zm00008a038919c Zm00008a038919,Zm00008a038920 simMerged
Zm00008a038919_T01.v1.1.exon.4 chr10 144842373 144842548 Zm00008a038919c 144843552 144835933 Zm00008a038919c Zm00008a038919,Zm00008a038920 simMerged
Zm00008a038919_T01.v1.1.exon.5 chr10 144841398 144842259 Zm00008a038919 144843552 144835933 Zm00008a038919c Zm00008a038919,Zm00008a038920 simMerged
Zm00008a038919_T01.v1.1.exon.5 chr10 144841398 144842259 Zm00008a038919c 144843552 144835933 Zm00008a038919c Zm00008a038919,Zm00008a038920 simMerged
Zm00008a038919_T01.v1.1.exon.6 chr10 144841202 144841299 Zm00008a038919 144843552 144835933 Zm00008a038919c Zm00008a038919,Zm00008a038920 simMerged
Zm00008a038919_T01.v1.1.exon.6 chr10 144841202 144841299 Zm00008a038919c 144843552 144835933 Zm00008a038919c Zm00008a038919,Zm00008a038920 simMerged
Zm00008a038919_T01.v1.1.exon.7 chr10 144840679 144841102 Zm00008a038919 144843552 144835933 Zm00008a038919c Zm00008a038919,Zm00008a038920 simMerged
Zm00008a038919_T01.v1.1.exon.7 chr10 144840679 144841102 Zm00008a038919c 144843552 144835933 Zm00008a038919c Zm00008a038919,Zm00008a038920 simMerged
Zm00008a038919_T01.v1.1.exon.8 chr10 144839994 144840593 Zm00008a038919 144843552 144835933 Zm00008a038919c Zm00008a038919,Zm00008a038920 simMerged
Zm00008a038919_T01.v1.1.exon.8 chr10 144839994 144840593 Zm00008a038919c 144843552 144835933 Zm00008a038919c Zm00008a038919,Zm00008a038920 simMerged
Zm00008a038919_T01.v1.1.exon.9 chr10 144839736 144839924 Zm00008a038919 144843552 144835933 Zm00008a038919c Zm00008a038919,Zm00008a038920 simMerged
Zm00008a038919_T01.v1.1.exon.9 chr10 144839736 144839924 Zm00008a038919c 144843552 144835933 Zm00008a038919c Zm00008a038919,Zm00008a038920 simMerged
Zm00008a038919_T01.v1.1.exon.10 chr10 144838736 144839263 Zm00008a038919 144843552 144835933 Zm00008a038919c Zm00008a038919,Zm00008a038920 simMerged
Zm00008a038919_T01.v1.1.exon.10 chr10 144838736 144839263 Zm00008a038919c 144843552 144835933 Zm00008a038919c Zm00008a038919,Zm00008a038920 simMerged
Zm00008a038919_T01.v1.1.exon.11 chr10 144838347 144838457 Zm00008a038919 144843552 144835933 Zm00008a038919c Zm00008a038919,Zm00008a038920 simMerged
Zm00008a038919_T01.v1.1.exon.11 chr10 144838347 144838457 Zm00008a038919c 144843552 144835933 Zm00008a038919c Zm00008a038919,Zm00008a038920 simMerged
Zm00008a038919_T01.v1.1.exon.12 chr10 144838120 144838238 Zm00008a038919 144843552 144835933 Zm00008a038919c Zm00008a038919,Zm00008a038920 simMerged
Zm00008a038919_T01.v1.1.exon.12 chr10 144838120 144838238 Zm00008a038919c 144843552 144835933 Zm00008a038919c Zm00008a038919,Zm00008a038920 simMerged
Zm00008a038919_T01.v1.1.exon.13 chr10 144836502 144838032 Zm00008a038919 144843552 144835933 Zm00008a038919c Zm00008a038919,Zm00008a038920 simMerged
Zm00008a038919_T01.v1.1.exon.13 chr10 144836502 144838032 Zm00008a038919c 144843552 144835933 Zm00008a038919c Zm00008a038919,Zm00008a038920 simMerged
Zm00008a038919_T01.v1.1.exon.14 chr10 144835003 144835933 Zm00008a038919 144843552 144835933 Zm00008a038919c Zm00008a038919,Zm00008a038920 simMerged
Zm00008a038919_T01.v1.1.exon.14 chr10 144835003 144835933 Zm00008a038919c 144843552 144835933 Zm00008a038919c Zm00008a038919,Zm00008a038920 simMerged
Zm00008a038921_T01.v1.1.exon.1 chr10 144853273 144853323 Zm00008a038921 144853273 144854785 Zm00008a038921c Zm00008a038921,Zm00008a038922 simMerged
Zm00008a038921_T01.v1.1.exon.1 chr10 144853273 144853323 Zm00008a038921c 144853273 144854785 Zm00008a038921c Zm00008a038921,Zm00008a038922 simMerged
Zm00008a038921_T01.v1.1.exon.2 chr10 144853436 144853717 Zm00008a038921 144853273 144854785 Zm00008a038921c Zm00008a038921,Zm00008a038922 simMerged
Zm00008a038921_T01.v1.1.exon.2 chr10 144853436 144853717 Zm00008a038921c 144853273 144854785 Zm00008a038921c Zm00008a038921,Zm00008a038922 simMerged
Zm00008a038921_T01.v1.1.exon.3 chr10 144853790 144854422 Zm00008a038921 144853273 144854785 Zm00008a038921c Zm00008a038921,Zm00008a038922 simMerged
Zm00008a038921_T01.v1.1.exon.3 chr10 144853790 144854422 Zm00008a038921c 144853273 144854785 Zm00008a038921c Zm00008a038921,Zm00008a038922 simMerged
Zm00008a038921_T01.v1.1.exon.4 chr10 144854621 144854785 Zm00008a038921 144853273 144854785 Zm00008a038921c Zm00008a038921,Zm00008a038922 simMerged
Zm00008a038921_T01.v1.1.exon.4 chr10 144854621 144854785 Zm00008a038921c 144853273 144854785 Zm00008a038921c Zm00008a038921,Zm00008a038922 simMerged
Zm00008a038925_T01.v1.1.exon.1 chr10 145081258 145081656 Zm00008a038925 145081258 145081656 Zm00008a038925c Zm00008a038925,Zm00008a038926 simMerged
Zm00008a038925_T01.v1.1.exon.1 chr10 145081258 145081656 Zm00008a038925c 145081258 145081656 Zm00008a038925c Zm00008a038925,Zm00008a038926 simMerged
Zm00008a038927_T01.v1.1.exon.1 chr10 145151695 145152075 Zm00008a038927 145151695 145153854 Zm00008a038927c Zm00008a038927,Zm00008a038928 simMerged
Zm00008a038927_T01.v1.1.exon.1 chr10 145151695 145152075 Zm00008a038927c 145151695 145153854 Zm00008a038927c Zm00008a038927,Zm00008a038928 simMerged
Zm00008a038927_T01.v1.1.exon.2 chr10 145152227 145152324 Zm00008a038927 145151695 145153854 Zm00008a038927c Zm00008a038927,Zm00008a038928 simMerged
Zm00008a038927_T01.v1.1.exon.2 chr10 145152227 145152324 Zm00008a038927c 145151695 145153854 Zm00008a038927c Zm00008a038927,Zm00008a038928 simMerged
Zm00008a038927_T01.v1.1.exon.3 chr10 145152398 145152443 Zm00008a038927 145151695 145153854 Zm00008a038927c Zm00008a038927,Zm00008a038928 simMerged
Zm00008a038927_T01.v1.1.exon.3 chr10 145152398 145152443 Zm00008a038927c 145151695 145153854 Zm00008a038927c Zm00008a038927,Zm00008a038928 simMerged
Zm00008a038927_T01.v1.1.exon.4 chr10 145152529 145152611 Zm00008a038927 145151695 145153854 Zm00008a038927c Zm00008a038927,Zm00008a038928 simMerged
Zm00008a038927_T01.v1.1.exon.4 chr10 145152529 145152611 Zm00008a038927c 145151695 145153854 Zm00008a038927c Zm00008a038927,Zm00008a038928 simMerged
Zm00008a038927_T01.v1.1.exon.5 chr10 145152696 145152757 Zm00008a038927 145151695 145153854 Zm00008a038927c Zm00008a038927,Zm00008a038928 simMerged
Zm00008a038927_T01.v1.1.exon.5 chr10 145152696 145152757 Zm00008a038927c 145151695 145153854 Zm00008a038927c Zm00008a038927,Zm00008a038928 simMerged
Zm00008a038927_T01.v1.1.exon.6 chr10 145152884 145152936 Zm00008a038927 145151695 145153854 Zm00008a038927c Zm00008a038927,Zm00008a038928 simMerged
Zm00008a038927_T01.v1.1.exon.6 chr10 145152884 145152936 Zm00008a038927c 145151695 145153854 Zm00008a038927c Zm00008a038927,Zm00008a038928 simMerged
Zm00008a038927_T01.v1.1.exon.7 chr10 145153102 145153161 Zm00008a038927 145151695 145153854 Zm00008a038927c Zm00008a038927,Zm00008a038928 simMerged
Zm00008a038927_T01.v1.1.exon.7 chr10 145153102 145153161 Zm00008a038927c 145151695 145153854 Zm00008a038927c Zm00008a038927,Zm00008a038928 simMerged
Zm00008a038927_T01.v1.1.exon.8 chr10 145153233 145153265 Zm00008a038927 145151695 145153854 Zm00008a038927c Zm00008a038927,Zm00008a038928 simMerged
Zm00008a038927_T01.v1.1.exon.8 chr10 145153233 145153265 Zm00008a038927c 145151695 145153854 Zm00008a038927c Zm00008a038927,Zm00008a038928 simMerged
Zm00008a038927_T01.v1.1.exon.9 chr10 145153339 145153404 Zm00008a038927 145151695 145153854 Zm00008a038927c Zm00008a038927,Zm00008a038928 simMerged
Zm00008a038927_T01.v1.1.exon.9 chr10 145153339 145153404 Zm00008a038927c 145151695 145153854 Zm00008a038927c Zm00008a038927,Zm00008a038928 simMerged
Zm00008a038927_T01.v1.1.exon.10 chr10 145153487 145153854 Zm00008a038927 145151695 145153854 Zm00008a038927c Zm00008a038927,Zm00008a038928 simMerged
Zm00008a038927_T01.v1.1.exon.10 chr10 145153487 145153854 Zm00008a038927c 145151695 145153854 Zm00008a038927c Zm00008a038927,Zm00008a038928 simMerged
Zm00008a038940_T01.v1.1.exon.1 chrUNKNOWN 61089 61893 Zm00008a038940 61089 55053 Zm00008a038940c Zm00008a038940,Zm00008a038941 simMerged
Zm00008a038940_T01.v1.1.exon.1 chrUNKNOWN 61089 61893 Zm00008a038940c 61089 55053 Zm00008a038940c Zm00008a038940,Zm00008a038941 simMerged
Zm00008a038940_T01.v1.1.exon.2 chrUNKNOWN 60049 61049 Zm00008a038940 61089 55053 Zm00008a038940c Zm00008a038940,Zm00008a038941 simMerged
Zm00008a038940_T01.v1.1.exon.2 chrUNKNOWN 60049 61049 Zm00008a038940c 61089 55053 Zm00008a038940c Zm00008a038940,Zm00008a038941 simMerged
Zm00008a038940_T01.v1.1.exon.3 chrUNKNOWN 54724 55053 Zm00008a038940 61089 55053 Zm00008a038940c Zm00008a038940,Zm00008a038941 simMerged
Zm00008a038940_T01.v1.1.exon.3 chrUNKNOWN 54724 55053 Zm00008a038940c 61089 55053 Zm00008a038940c Zm00008a038940,Zm00008a038941 simMerged
Zm00008a038951_T01.v1.1.exon.1 chrUNKNOWN 224427 224719 Zm00008a038951 224427 225114 Zm00008a038951c Zm00008a038951,Zm00008a038952 simMerged
Zm00008a038951_T01.v1.1.exon.1 chrUNKNOWN 224427 224719 Zm00008a038951c 224427 225114 Zm00008a038951c Zm00008a038951,Zm00008a038952 simMerged
Zm00008a038951_T01.v1.1.exon.2 chrUNKNOWN 224943 225114 Zm00008a038951 224427 225114 Zm00008a038951c Zm00008a038951,Zm00008a038952 simMerged
Zm00008a038951_T01.v1.1.exon.2 chrUNKNOWN 224943 225114 Zm00008a038951c 224427 225114 Zm00008a038951c Zm00008a038951,Zm00008a038952 simMerged
Zm00008a038957_T01.v1.1.exon.1 chrUNKNOWN 256226 256648 Zm00008a038957 256226 257790 Zm00008a038957c Zm00008a038957,Zm00008a038958 simMerged
Zm00008a038957_T01.v1.1.exon.1 chrUNKNOWN 256226 256648 Zm00008a038957c 256226 257790 Zm00008a038957c Zm00008a038957,Zm00008a038958 simMerged
Zm00008a038957_T01.v1.1.exon.2 chrUNKNOWN 256688 256777 Zm00008a038957 256226 257790 Zm00008a038957c Zm00008a038957,Zm00008a038958 simMerged
Zm00008a038957_T01.v1.1.exon.2 chrUNKNOWN 256688 256777 Zm00008a038957c 256226 257790 Zm00008a038957c Zm00008a038957,Zm00008a038958 simMerged
Zm00008a038957_T01.v1.1.exon.3 chrUNKNOWN 256852 257175 Zm00008a038957 256226 257790 Zm00008a038957c Zm00008a038957,Zm00008a038958 simMerged
Zm00008a038957_T01.v1.1.exon.3 chrUNKNOWN 256852 257175 Zm00008a038957c 256226 257790 Zm00008a038957c Zm00008a038957,Zm00008a038958 simMerged
Zm00008a038957_T01.v1.1.exon.4 chrUNKNOWN 257302 257790 Zm00008a038957 256226 257790 Zm00008a038957c Zm00008a038957,Zm00008a038958 simMerged
Zm00008a038957_T01.v1.1.exon.4 chrUNKNOWN 257302 257790 Zm00008a038957c 256226 257790 Zm00008a038957c Zm00008a038957,Zm00008a038958 simMerged
Zm00008a038967_T01.v1.1.exon.1 chrUNKNOWN 294618 295499 Zm00008a038967 294618 295499 Zm00008a038967c Zm00008a038967,Zm00008a038968 simMerged
Zm00008a038967_T01.v1.1.exon.1 chrUNKNOWN 294618 295499 Zm00008a038967c 294618 295499 Zm00008a038967c Zm00008a038967,Zm00008a038968 simMerged
Zm00008a038969_T01.v1.1.exon.1 chrUNKNOWN 299179 299406 Zm00008a038969 299179 298900 Zm00008a038969c Zm00008a038969,Zm00008a038970 simMerged
Zm00008a038969_T01.v1.1.exon.1 chrUNKNOWN 299179 299406 Zm00008a038969c 299179 298900 Zm00008a038969c Zm00008a038969,Zm00008a038970 simMerged
Zm00008a038969_T01.v1.1.exon.2 chrUNKNOWN 298886 298900 Zm00008a038969 299179 298900 Zm00008a038969c Zm00008a038969,Zm00008a038970 simMerged
Zm00008a038969_T01.v1.1.exon.2 chrUNKNOWN 298886 298900 Zm00008a038969c 299179 298900 Zm00008a038969c Zm00008a038969,Zm00008a038970 simMerged
Zm00008a038975_T01.v1.1.exon.1 chrUNKNOWN 340358 342319 Zm00008a038975 340358 342319 Zm00008a038975c Zm00008a038975,Zm00008a038976 simMerged
Zm00008a038975_T01.v1.1.exon.1 chrUNKNOWN 340358 342319 Zm00008a038975c 340358 342319 Zm00008a038975c Zm00008a038975,Zm00008a038976 simMerged
Zm00008a038979_T01.v1.1.exon.1 chrUNKNOWN 367056 367116 Zm00008a038979 367056 364249 Zm00008a038979c Zm00008a038979,Zm00008a038980 simMerged
Zm00008a038979_T01.v1.1.exon.1 chrUNKNOWN 367056 367116 Zm00008a038979c 367056 364249 Zm00008a038979c Zm00008a038979,Zm00008a038980 simMerged
Zm00008a038979_T01.v1.1.exon.2 chrUNKNOWN 366352 366626 Zm00008a038979 367056 364249 Zm00008a038979c Zm00008a038979,Zm00008a038980 simMerged
Zm00008a038979_T01.v1.1.exon.2 chrUNKNOWN 366352 366626 Zm00008a038979c 367056 364249 Zm00008a038979c Zm00008a038979,Zm00008a038980 simMerged
Zm00008a038979_T01.v1.1.exon.3 chrUNKNOWN 366023 366178 Zm00008a038979 367056 364249 Zm00008a038979c Zm00008a038979,Zm00008a038980 simMerged
Zm00008a038979_T01.v1.1.exon.3 chrUNKNOWN 366023 366178 Zm00008a038979c 367056 364249 Zm00008a038979c Zm00008a038979,Zm00008a038980 simMerged
Zm00008a038979_T01.v1.1.exon.4 chrUNKNOWN 365616 365748 Zm00008a038979 367056 364249 Zm00008a038979c Zm00008a038979,Zm00008a038980 simMerged
Zm00008a038979_T01.v1.1.exon.4 chrUNKNOWN 365616 365748 Zm00008a038979c 367056 364249 Zm00008a038979c Zm00008a038979,Zm00008a038980 simMerged
Zm00008a038979_T01.v1.1.exon.5 chrUNKNOWN 365519 365604 Zm00008a038979 367056 364249 Zm00008a038979c Zm00008a038979,Zm00008a038980 simMerged
Zm00008a038979_T01.v1.1.exon.5 chrUNKNOWN 365519 365604 Zm00008a038979c 367056 364249 Zm00008a038979c Zm00008a038979,Zm00008a038980 simMerged
Zm00008a038979_T01.v1.1.exon.6 chrUNKNOWN 365210 365422 Zm00008a038979 367056 364249 Zm00008a038979c Zm00008a038979,Zm00008a038980 simMerged
Zm00008a038979_T01.v1.1.exon.6 chrUNKNOWN 365210 365422 Zm00008a038979c 367056 364249 Zm00008a038979c Zm00008a038979,Zm00008a038980 simMerged
Zm00008a038979_T01.v1.1.exon.7 chrUNKNOWN 365068 365108 Zm00008a038979 367056 364249 Zm00008a038979c Zm00008a038979,Zm00008a038980 simMerged
Zm00008a038979_T01.v1.1.exon.7 chrUNKNOWN 365068 365108 Zm00008a038979c 367056 364249 Zm00008a038979c Zm00008a038979,Zm00008a038980 simMerged
Zm00008a038979_T01.v1.1.exon.8 chrUNKNOWN 364785 365010 Zm00008a038979 367056 364249 Zm00008a038979c Zm00008a038979,Zm00008a038980 simMerged
Zm00008a038979_T01.v1.1.exon.8 chrUNKNOWN 364785 365010 Zm00008a038979c 367056 364249 Zm00008a038979c Zm00008a038979,Zm00008a038980 simMerged
Zm00008a038979_T01.v1.1.exon.9 chrUNKNOWN 363881 364249 Zm00008a038979 367056 364249 Zm00008a038979c Zm00008a038979,Zm00008a038980 simMerged
Zm00008a038979_T01.v1.1.exon.9 chrUNKNOWN 363881 364249 Zm00008a038979c 367056 364249 Zm00008a038979c Zm00008a038979,Zm00008a038980 simMerged
Zm00008a038982_T01.v1.1.exon.1 chrUNKNOWN 399484 401961 Zm00008a038982 399484 401961 Zm00008a038982c Zm00008a038982,Zm00008a038983 simMerged
Zm00008a038982_T01.v1.1.exon.1 chrUNKNOWN 399484 401961 Zm00008a038982c 399484 401961 Zm00008a038982c Zm00008a038982,Zm00008a038983 simMerged
Zm00008a038985_T01.v1.1.exon.1 chrUNKNOWN 443332 443592 Zm00008a038985 443332 446253 Zm00008a038985c Zm00008a038985,Zm00008a038986 simMerged
Zm00008a038985_T01.v1.1.exon.1 chrUNKNOWN 443332 443592 Zm00008a038985c 443332 446253 Zm00008a038985c Zm00008a038985,Zm00008a038986 simMerged
Zm00008a038985_T01.v1.1.exon.2 chrUNKNOWN 444110 445011 Zm00008a038985 443332 446253 Zm00008a038985c Zm00008a038985,Zm00008a038986 simMerged
Zm00008a038985_T01.v1.1.exon.2 chrUNKNOWN 444110 445011 Zm00008a038985c 443332 446253 Zm00008a038985c Zm00008a038985,Zm00008a038986 simMerged
Zm00008a038985_T01.v1.1.exon.3 chrUNKNOWN 445117 445291 Zm00008a038985 443332 446253 Zm00008a038985c Zm00008a038985,Zm00008a038986 simMerged
Zm00008a038985_T01.v1.1.exon.3 chrUNKNOWN 445117 445291 Zm00008a038985c 443332 446253 Zm00008a038985c Zm00008a038985,Zm00008a038986 simMerged
Zm00008a038985_T01.v1.1.exon.4 chrUNKNOWN 445366 445425 Zm00008a038985 443332 446253 Zm00008a038985c Zm00008a038985,Zm00008a038986 simMerged
Zm00008a038985_T01.v1.1.exon.4 chrUNKNOWN 445366 445425 Zm00008a038985c 443332 446253 Zm00008a038985c Zm00008a038985,Zm00008a038986 simMerged
Zm00008a038985_T01.v1.1.exon.5 chrUNKNOWN 445718 446065 Zm00008a038985 443332 446253 Zm00008a038985c Zm00008a038985,Zm00008a038986 simMerged
Zm00008a038985_T01.v1.1.exon.5 chrUNKNOWN 445718 446065 Zm00008a038985c 443332 446253 Zm00008a038985c Zm00008a038985,Zm00008a038986 simMerged
Zm00008a038985_T01.v1.1.exon.6 chrUNKNOWN 446141 446253 Zm00008a038985 443332 446253 Zm00008a038985c Zm00008a038985,Zm00008a038986 simMerged
Zm00008a038985_T01.v1.1.exon.6 chrUNKNOWN 446141 446253 Zm00008a038985c 443332 446253 Zm00008a038985c Zm00008a038985,Zm00008a038986 simMerged
Zm00008a038990_T01.v1.1.exon.1 chrUNKNOWN 491364 491466 Zm00008a038990 491364 481318 Zm00008a038990c Zm00008a038990,Zm00008a038991 simMerged
Zm00008a038990_T01.v1.1.exon.1 chrUNKNOWN 491364 491466 Zm00008a038990c 491364 481318 Zm00008a038990c Zm00008a038990,Zm00008a038991 simMerged
Zm00008a038990_T01.v1.1.exon.2 chrUNKNOWN 490167 490365 Zm00008a038990 491364 481318 Zm00008a038990c Zm00008a038990,Zm00008a038991 simMerged
Zm00008a038990_T01.v1.1.exon.2 chrUNKNOWN 490167 490365 Zm00008a038990c 491364 481318 Zm00008a038990c Zm00008a038990,Zm00008a038991 simMerged
Zm00008a038990_T01.v1.1.exon.3 chrUNKNOWN 487091 487157 Zm00008a038990 491364 481318 Zm00008a038990c Zm00008a038990,Zm00008a038991 simMerged
Zm00008a038990_T01.v1.1.exon.3 chrUNKNOWN 487091 487157 Zm00008a038990c 491364 481318 Zm00008a038990c Zm00008a038990,Zm00008a038991 simMerged
Zm00008a038990_T01.v1.1.exon.4 chrUNKNOWN 482026 482214 Zm00008a038990 491364 481318 Zm00008a038990c Zm00008a038990,Zm00008a038991 simMerged
Zm00008a038990_T01.v1.1.exon.4 chrUNKNOWN 482026 482214 Zm00008a038990c 491364 481318 Zm00008a038990c Zm00008a038990,Zm00008a038991 simMerged
Zm00008a038990_T01.v1.1.exon.5 chrUNKNOWN 481250 481318 Zm00008a038990 491364 481318 Zm00008a038990c Zm00008a038990,Zm00008a038991 simMerged
Zm00008a038990_T01.v1.1.exon.5 chrUNKNOWN 481250 481318 Zm00008a038990c 491364 481318 Zm00008a038990c Zm00008a038990,Zm00008a038991 simMerged
Zm00008a038996_T01.v1.1.exon.1 chrUNKNOWN 533141 534631 Zm00008a038996 533141 534631 Zm00008a038996c Zm00008a038996,Zm00008a038997 simMerged
Zm00008a038996_T01.v1.1.exon.1 chrUNKNOWN 533141 534631 Zm00008a038996c 533141 534631 Zm00008a038996c Zm00008a038996,Zm00008a038997 simMerged
Zm00008a038999_T01.v1.1.exon.1 chrUNKNOWN 541152 541637 Zm00008a038999 541152 541047 Zm00008a038999c Zm00008a038999,Zm00008a039000 simMerged
Zm00008a038999_T01.v1.1.exon.1 chrUNKNOWN 541152 541637 Zm00008a038999c 541152 541047 Zm00008a038999c Zm00008a038999,Zm00008a039000 simMerged
Zm00008a038999_T01.v1.1.exon.2 chrUNKNOWN 540979 541047 Zm00008a038999 541152 541047 Zm00008a038999c Zm00008a038999,Zm00008a039000 simMerged
Zm00008a038999_T01.v1.1.exon.2 chrUNKNOWN 540979 541047 Zm00008a038999c 541152 541047 Zm00008a038999c Zm00008a038999,Zm00008a039000 simMerged
Zm00008a039008_T01.v1.1.exon.1 chrUNKNOWN 600435 600524 Zm00008a039008 600435 593991 Zm00008a039008c Zm00008a039008,Zm00008a039009 simMerged
Zm00008a039008_T01.v1.1.exon.1 chrUNKNOWN 600435 600524 Zm00008a039008c 600435 593991 Zm00008a039008c Zm00008a039008,Zm00008a039009 simMerged
Zm00008a039008_T01.v1.1.exon.2 chrUNKNOWN 600249 600398 Zm00008a039008 600435 593991 Zm00008a039008c Zm00008a039008,Zm00008a039009 simMerged
Zm00008a039008_T01.v1.1.exon.2 chrUNKNOWN 600249 600398 Zm00008a039008c 600435 593991 Zm00008a039008c Zm00008a039008,Zm00008a039009 simMerged
Zm00008a039008_T01.v1.1.exon.3 chrUNKNOWN 599782 599923 Zm00008a039008 600435 593991 Zm00008a039008c Zm00008a039008,Zm00008a039009 simMerged
Zm00008a039008_T01.v1.1.exon.3 chrUNKNOWN 599782 599923 Zm00008a039008c 600435 593991 Zm00008a039008c Zm00008a039008,Zm00008a039009 simMerged
Zm00008a039008_T01.v1.1.exon.4 chrUNKNOWN 596949 597385 Zm00008a039008 600435 593991 Zm00008a039008c Zm00008a039008,Zm00008a039009 simMerged
Zm00008a039008_T01.v1.1.exon.4 chrUNKNOWN 596949 597385 Zm00008a039008c 600435 593991 Zm00008a039008c Zm00008a039008,Zm00008a039009 simMerged
Zm00008a039008_T01.v1.1.exon.5 chrUNKNOWN 596685 596930 Zm00008a039008 600435 593991 Zm00008a039008c Zm00008a039008,Zm00008a039009 simMerged
Zm00008a039008_T01.v1.1.exon.5 chrUNKNOWN 596685 596930 Zm00008a039008c 600435 593991 Zm00008a039008c Zm00008a039008,Zm00008a039009 simMerged
Zm00008a039008_T01.v1.1.exon.6 chrUNKNOWN 595773 596439 Zm00008a039008 600435 593991 Zm00008a039008c Zm00008a039008,Zm00008a039009 simMerged
Zm00008a039008_T01.v1.1.exon.6 chrUNKNOWN 595773 596439 Zm00008a039008c 600435 593991 Zm00008a039008c Zm00008a039008,Zm00008a039009 simMerged
Zm00008a039008_T01.v1.1.exon.7 chrUNKNOWN 594021 594218 Zm00008a039008 600435 593991 Zm00008a039008c Zm00008a039008,Zm00008a039009 simMerged
Zm00008a039008_T01.v1.1.exon.7 chrUNKNOWN 594021 594218 Zm00008a039008c 600435 593991 Zm00008a039008c Zm00008a039008,Zm00008a039009 simMerged
Zm00008a039008_T01.v1.1.exon.8 chrUNKNOWN 593870 593991 Zm00008a039008 600435 593991 Zm00008a039008c Zm00008a039008,Zm00008a039009 simMerged
Zm00008a039008_T01.v1.1.exon.8 chrUNKNOWN 593870 593991 Zm00008a039008c 600435 593991 Zm00008a039008c Zm00008a039008,Zm00008a039009 simMerged
Zm00008a039013_T01.v1.1.exon.1 chrUNKNOWN 641210 643003 Zm00008a039013 641210 643003 Zm00008a039013c Zm00008a039013,Zm00008a039014 simMerged
Zm00008a039013_T01.v1.1.exon.1 chrUNKNOWN 641210 643003 Zm00008a039013c 641210 643003 Zm00008a039013c Zm00008a039013,Zm00008a039014 simMerged
Zm00008a039018_T01.v1.1.exon.1 chrUNKNOWN 671391 672701 Zm00008a039018 671391 673371 Zm00008a039018c Zm00008a039018,Zm00008a039019 simMerged
Zm00008a039018_T01.v1.1.exon.1 chrUNKNOWN 671391 672701 Zm00008a039018c 671391 673371 Zm00008a039018c Zm00008a039018,Zm00008a039019 simMerged
Zm00008a039018_T01.v1.1.exon.2 chrUNKNOWN 673182 673371 Zm00008a039018 671391 673371 Zm00008a039018c Zm00008a039018,Zm00008a039019 simMerged
Zm00008a039018_T01.v1.1.exon.2 chrUNKNOWN 673182 673371 Zm00008a039018c 671391 673371 Zm00008a039018c Zm00008a039018,Zm00008a039019 simMerged
Zm00008a039029_T01.v1.1.exon.1 chrUNKNOWN 724716 725708 Zm00008a039029 724716 725708 Zm00008a039029c Zm00008a039029,Zm00008a039030 simMerged
Zm00008a039029_T01.v1.1.exon.1 chrUNKNOWN 724716 725708 Zm00008a039029c 724716 725708 Zm00008a039029c Zm00008a039029,Zm00008a039030 simMerged
Zm00008a039035_T01.v1.1.exon.1 chrUNKNOWN 748135 748591 Zm00008a039035 748135 746851 Zm00008a039035c Zm00008a039035,Zm00008a039036 simMerged
Zm00008a039035_T01.v1.1.exon.1 chrUNKNOWN 748135 748591 Zm00008a039035c 748135 746851 Zm00008a039035c Zm00008a039035,Zm00008a039036 simMerged
Zm00008a039035_T01.v1.1.exon.2 chrUNKNOWN 747131 747989 Zm00008a039035 748135 746851 Zm00008a039035c Zm00008a039035,Zm00008a039036 simMerged
Zm00008a039035_T01.v1.1.exon.2 chrUNKNOWN 747131 747989 Zm00008a039035c 748135 746851 Zm00008a039035c Zm00008a039035,Zm00008a039036 simMerged
Zm00008a039035_T01.v1.1.exon.3 chrUNKNOWN 746948 747035 Zm00008a039035 748135 746851 Zm00008a039035c Zm00008a039035,Zm00008a039036 simMerged
Zm00008a039035_T01.v1.1.exon.3 chrUNKNOWN 746948 747035 Zm00008a039035c 748135 746851 Zm00008a039035c Zm00008a039035,Zm00008a039036 simMerged
Zm00008a039035_T01.v1.1.exon.4 chrUNKNOWN 746072 746851 Zm00008a039035 748135 746851 Zm00008a039035c Zm00008a039035,Zm00008a039036 simMerged
Zm00008a039035_T01.v1.1.exon.4 chrUNKNOWN 746072 746851 Zm00008a039035c 748135 746851 Zm00008a039035c Zm00008a039035,Zm00008a039036 simMerged
Zm00008a039045_T01.v1.1.exon.1 chrUNKNOWN 803957 805165 Zm00008a039045 803957 803002 Zm00008a039045c Zm00008a039045,Zm00008a039046 simMerged
Zm00008a039045_T01.v1.1.exon.1 chrUNKNOWN 803957 805165 Zm00008a039045c 803957 803002 Zm00008a039045c Zm00008a039045,Zm00008a039046 simMerged
Zm00008a039045_T01.v1.1.exon.2 chrUNKNOWN 803075 803642 Zm00008a039045 803957 803002 Zm00008a039045c Zm00008a039045,Zm00008a039046 simMerged
Zm00008a039045_T01.v1.1.exon.2 chrUNKNOWN 803075 803642 Zm00008a039045c 803957 803002 Zm00008a039045c Zm00008a039045,Zm00008a039046 simMerged
Zm00008a039045_T01.v1.1.exon.3 chrUNKNOWN 802848 803002 Zm00008a039045 803957 803002 Zm00008a039045c Zm00008a039045,Zm00008a039046 simMerged
Zm00008a039045_T01.v1.1.exon.3 chrUNKNOWN 802848 803002 Zm00008a039045c 803957 803002 Zm00008a039045c Zm00008a039045,Zm00008a039046 simMerged
Zm00008a039053_T01.v1.1.exon.1 chrUNKNOWN 868297 868941 Zm00008a039053 868297 862335 Zm00008a039053c Zm00008a039053,Zm00008a039054 simMerged
Zm00008a039053_T01.v1.1.exon.1 chrUNKNOWN 868297 868941 Zm00008a039053c 868297 862335 Zm00008a039053c Zm00008a039053,Zm00008a039054 simMerged
Zm00008a039053_T01.v1.1.exon.2 chrUNKNOWN 867374 868227 Zm00008a039053 868297 862335 Zm00008a039053c Zm00008a039053,Zm00008a039054 simMerged
Zm00008a039053_T01.v1.1.exon.2 chrUNKNOWN 867374 868227 Zm00008a039053c 868297 862335 Zm00008a039053c Zm00008a039053,Zm00008a039054 simMerged
Zm00008a039053_T01.v1.1.exon.3 chrUNKNOWN 866100 867322 Zm00008a039053 868297 862335 Zm00008a039053c Zm00008a039053,Zm00008a039054 simMerged
Zm00008a039053_T01.v1.1.exon.3 chrUNKNOWN 866100 867322 Zm00008a039053c 868297 862335 Zm00008a039053c Zm00008a039053,Zm00008a039054 simMerged
Zm00008a039053_T01.v1.1.exon.4 chrUNKNOWN 862229 862335 Zm00008a039053 868297 862335 Zm00008a039053c Zm00008a039053,Zm00008a039054 simMerged
Zm00008a039053_T01.v1.1.exon.4 chrUNKNOWN 862229 862335 Zm00008a039053c 868297 862335 Zm00008a039053c Zm00008a039053,Zm00008a039054 simMerged
Zm00008a039057_T01.v1.1.exon.1 chrUNKNOWN 885569 885664 Zm00008a039057 885569 894229 Zm00008a039057c Zm00008a039057,Zm00008a039058 simMerged
Zm00008a039057_T01.v1.1.exon.1 chrUNKNOWN 885569 885664 Zm00008a039057c 885569 894229 Zm00008a039057c Zm00008a039057,Zm00008a039058 simMerged
Zm00008a039057_T01.v1.1.exon.2 chrUNKNOWN 885702 886097 Zm00008a039057 885569 894229 Zm00008a039057c Zm00008a039057,Zm00008a039058 simMerged
Zm00008a039057_T01.v1.1.exon.2 chrUNKNOWN 885702 886097 Zm00008a039057c 885569 894229 Zm00008a039057c Zm00008a039057,Zm00008a039058 simMerged
Zm00008a039057_T01.v1.1.exon.3 chrUNKNOWN 886153 887156 Zm00008a039057 885569 894229 Zm00008a039057c Zm00008a039057,Zm00008a039058 simMerged
Zm00008a039057_T01.v1.1.exon.3 chrUNKNOWN 886153 887156 Zm00008a039057c 885569 894229 Zm00008a039057c Zm00008a039057,Zm00008a039058 simMerged
Zm00008a039057_T01.v1.1.exon.4 chrUNKNOWN 892645 893123 Zm00008a039057 885569 894229 Zm00008a039057c Zm00008a039057,Zm00008a039058 simMerged
Zm00008a039057_T01.v1.1.exon.4 chrUNKNOWN 892645 893123 Zm00008a039057c 885569 894229 Zm00008a039057c Zm00008a039057,Zm00008a039058 simMerged
Zm00008a039057_T01.v1.1.exon.5 chrUNKNOWN 893361 894229 Zm00008a039057 885569 894229 Zm00008a039057c Zm00008a039057,Zm00008a039058 simMerged
Zm00008a039057_T01.v1.1.exon.5 chrUNKNOWN 893361 894229 Zm00008a039057c 885569 894229 Zm00008a039057c Zm00008a039057,Zm00008a039058 simMerged
Zm00008a039066_T01.v1.1.exon.1 chrUNKNOWN 940623 940709 Zm00008a039066 940623 938863 Zm00008a039066c Zm00008a039066,Zm00008a039067 simMerged
Zm00008a039066_T01.v1.1.exon.1 chrUNKNOWN 940623 940709 Zm00008a039066c 940623 938863 Zm00008a039066c Zm00008a039066,Zm00008a039067 simMerged
Zm00008a039066_T01.v1.1.exon.2 chrUNKNOWN 940350 940604 Zm00008a039066 940623 938863 Zm00008a039066c Zm00008a039066,Zm00008a039067 simMerged
Zm00008a039066_T01.v1.1.exon.2 chrUNKNOWN 940350 940604 Zm00008a039066c 940623 938863 Zm00008a039066c Zm00008a039066,Zm00008a039067 simMerged
Zm00008a039066_T01.v1.1.exon.3 chrUNKNOWN 939161 940024 Zm00008a039066 940623 938863 Zm00008a039066c Zm00008a039066,Zm00008a039067 simMerged
Zm00008a039066_T01.v1.1.exon.3 chrUNKNOWN 939161 940024 Zm00008a039066c 940623 938863 Zm00008a039066c Zm00008a039066,Zm00008a039067 simMerged
Zm00008a039066_T01.v1.1.exon.4 chrUNKNOWN 938925 939123 Zm00008a039066 940623 938863 Zm00008a039066c Zm00008a039066,Zm00008a039067 simMerged
Zm00008a039066_T01.v1.1.exon.4 chrUNKNOWN 938925 939123 Zm00008a039066c 940623 938863 Zm00008a039066c Zm00008a039066,Zm00008a039067 simMerged
Zm00008a039066_T01.v1.1.exon.5 chrUNKNOWN 938505 938863 Zm00008a039066 940623 938863 Zm00008a039066c Zm00008a039066,Zm00008a039067 simMerged
Zm00008a039066_T01.v1.1.exon.5 chrUNKNOWN 938505 938863 Zm00008a039066c 940623 938863 Zm00008a039066c Zm00008a039066,Zm00008a039067 simMerged
Zm00008a039070_T01.v1.1.exon.1 chrUNKNOWN 967361 967654 Zm00008a039070 967361 968515 Zm00008a039070c Zm00008a039070,Zm00008a039071 simMerged
Zm00008a039070_T01.v1.1.exon.1 chrUNKNOWN 967361 967654 Zm00008a039070c 967361 968515 Zm00008a039070c Zm00008a039070,Zm00008a039071 simMerged
Zm00008a039070_T01.v1.1.exon.2 chrUNKNOWN 967681 967743 Zm00008a039070 967361 968515 Zm00008a039070c Zm00008a039070,Zm00008a039071 simMerged
Zm00008a039070_T01.v1.1.exon.2 chrUNKNOWN 967681 967743 Zm00008a039070c 967361 968515 Zm00008a039070c Zm00008a039070,Zm00008a039071 simMerged
Zm00008a039070_T01.v1.1.exon.3 chrUNKNOWN 967777 967948 Zm00008a039070 967361 968515 Zm00008a039070c Zm00008a039070,Zm00008a039071 simMerged
Zm00008a039070_T01.v1.1.exon.3 chrUNKNOWN 967777 967948 Zm00008a039070c 967361 968515 Zm00008a039070c Zm00008a039070,Zm00008a039071 simMerged
Zm00008a039070_T01.v1.1.exon.4 chrUNKNOWN 968007 968515 Zm00008a039070 967361 968515 Zm00008a039070c Zm00008a039070,Zm00008a039071 simMerged
Zm00008a039070_T01.v1.1.exon.4 chrUNKNOWN 968007 968515 Zm00008a039070c 967361 968515 Zm00008a039070c Zm00008a039070,Zm00008a039071 simMerged
Zm00008a039082_T01.v1.1.exon.1 chrUNKNOWN 1024994 1026510 Zm00008a039082 1024994 1028818 Zm00008a039082c Zm00008a039082,Zm00008a039083 simMerged
Zm00008a039082_T01.v1.1.exon.1 chrUNKNOWN 1024994 1026510 Zm00008a039082c 1024994 1028818 Zm00008a039082c Zm00008a039082,Zm00008a039083 simMerged
Zm00008a039082_T01.v1.1.exon.2 chrUNKNOWN 1026868 1028818 Zm00008a039082 1024994 1028818 Zm00008a039082c Zm00008a039082,Zm00008a039083 simMerged
Zm00008a039082_T01.v1.1.exon.2 chrUNKNOWN 1026868 1028818 Zm00008a039082c 1024994 1028818 Zm00008a039082c Zm00008a039082,Zm00008a039083 simMerged
Zm00008a039085_T01.v1.1.exon.1 chrUNKNOWN 1307846 1307904 Zm00008a039085 1307846 1314436 Zm00008a039085c Zm00008a039085,Zm00008a039086 simMerged
Zm00008a039085_T01.v1.1.exon.1 chrUNKNOWN 1307846 1307904 Zm00008a039085c 1307846 1314436 Zm00008a039085c Zm00008a039085,Zm00008a039086 simMerged
Zm00008a039085_T01.v1.1.exon.2 chrUNKNOWN 1311113 1311254 Zm00008a039085 1307846 1314436 Zm00008a039085c Zm00008a039085,Zm00008a039086 simMerged
Zm00008a039085_T01.v1.1.exon.2 chrUNKNOWN 1311113 1311254 Zm00008a039085c 1307846 1314436 Zm00008a039085c Zm00008a039085,Zm00008a039086 simMerged
Zm00008a039085_T01.v1.1.exon.3 chrUNKNOWN 1311333 1312103 Zm00008a039085 1307846 1314436 Zm00008a039085c Zm00008a039085,Zm00008a039086 simMerged
Zm00008a039085_T01.v1.1.exon.3 chrUNKNOWN 1311333 1312103 Zm00008a039085c 1307846 1314436 Zm00008a039085c Zm00008a039085,Zm00008a039086 simMerged
Zm00008a039085_T01.v1.1.exon.4 chrUNKNOWN 1313013 1313813 Zm00008a039085 1307846 1314436 Zm00008a039085c Zm00008a039085,Zm00008a039086 simMerged
Zm00008a039085_T01.v1.1.exon.4 chrUNKNOWN 1313013 1313813 Zm00008a039085c 1307846 1314436 Zm00008a039085c Zm00008a039085,Zm00008a039086 simMerged
Zm00008a039085_T01.v1.1.exon.5 chrUNKNOWN 1313834 1314436 Zm00008a039085 1307846 1314436 Zm00008a039085c Zm00008a039085,Zm00008a039086 simMerged
Zm00008a039085_T01.v1.1.exon.5 chrUNKNOWN 1313834 1314436 Zm00008a039085c 1307846 1314436 Zm00008a039085c Zm00008a039085,Zm00008a039086 simMerged
Zm00008a039089_T01.v1.1.exon.1 chrUNKNOWN 1368635 1369433 Zm00008a039089 1368635 1365385 Zm00008a039089c Zm00008a039089,Zm00008a039090 simMerged
Zm00008a039089_T01.v1.1.exon.1 chrUNKNOWN 1368635 1369433 Zm00008a039089c 1368635 1365385 Zm00008a039089c Zm00008a039089,Zm00008a039090 simMerged
Zm00008a039089_T01.v1.1.exon.2 chrUNKNOWN 1366682 1368317 Zm00008a039089 1368635 1365385 Zm00008a039089c Zm00008a039089,Zm00008a039090 simMerged
Zm00008a039089_T01.v1.1.exon.2 chrUNKNOWN 1366682 1368317 Zm00008a039089c 1368635 1365385 Zm00008a039089c Zm00008a039089,Zm00008a039090 simMerged
Zm00008a039089_T01.v1.1.exon.3 chrUNKNOWN 1364794 1365385 Zm00008a039089 1368635 1365385 Zm00008a039089c Zm00008a039089,Zm00008a039090 simMerged
Zm00008a039089_T01.v1.1.exon.3 chrUNKNOWN 1364794 1365385 Zm00008a039089c 1368635 1365385 Zm00008a039089c Zm00008a039089,Zm00008a039090 simMerged
Zm00008a039092_T01.v1.1.exon.1 chrUNKNOWN 1438187 1438366 Zm00008a039092 1438187 1437154 Zm00008a039092c Zm00008a039092,Zm00008a039093 simMerged
Zm00008a039092_T01.v1.1.exon.1 chrUNKNOWN 1438187 1438366 Zm00008a039092c 1438187 1437154 Zm00008a039092c Zm00008a039092,Zm00008a039093 simMerged
Zm00008a039092_T01.v1.1.exon.2 chrUNKNOWN 1438006 1438165 Zm00008a039092 1438187 1437154 Zm00008a039092c Zm00008a039092,Zm00008a039093 simMerged
Zm00008a039092_T01.v1.1.exon.2 chrUNKNOWN 1438006 1438165 Zm00008a039092c 1438187 1437154 Zm00008a039092c Zm00008a039092,Zm00008a039093 simMerged
Zm00008a039092_T01.v1.1.exon.3 chrUNKNOWN 1437024 1437154 Zm00008a039092 1438187 1437154 Zm00008a039092c Zm00008a039092,Zm00008a039093 simMerged
Zm00008a039092_T01.v1.1.exon.3 chrUNKNOWN 1437024 1437154 Zm00008a039092c 1438187 1437154 Zm00008a039092c Zm00008a039092,Zm00008a039093 simMerged
Zm00008a039101_T01.v1.1.exon.1 chrUNKNOWN 1590438 1590507 Zm00008a039101 1590438 1603680 Zm00008a039101c Zm00008a039101,Zm00008a039102 simMerged
Zm00008a039101_T01.v1.1.exon.1 chrUNKNOWN 1590438 1590507 Zm00008a039101c 1590438 1603680 Zm00008a039101c Zm00008a039101,Zm00008a039102 simMerged
Zm00008a039101_T01.v1.1.exon.2 chrUNKNOWN 1591288 1591589 Zm00008a039101 1590438 1603680 Zm00008a039101c Zm00008a039101,Zm00008a039102 simMerged
Zm00008a039101_T01.v1.1.exon.2 chrUNKNOWN 1591288 1591589 Zm00008a039101c 1590438 1603680 Zm00008a039101c Zm00008a039101,Zm00008a039102 simMerged
Zm00008a039101_T01.v1.1.exon.3 chrUNKNOWN 1602640 1603680 Zm00008a039101 1590438 1603680 Zm00008a039101c Zm00008a039101,Zm00008a039102 simMerged
Zm00008a039101_T01.v1.1.exon.3 chrUNKNOWN 1602640 1603680 Zm00008a039101c 1590438 1603680 Zm00008a039101c Zm00008a039101,Zm00008a039102 simMerged
Zm00008a039105_T01.v1.1.exon.1 chrUNKNOWN 2035434 2036004 Zm00008a039105 2035434 2049222 Zm00008a039105c Zm00008a039105,Zm00008a039106 simMerged
Zm00008a039105_T01.v1.1.exon.1 chrUNKNOWN 2035434 2036004 Zm00008a039105c 2035434 2049222 Zm00008a039105c Zm00008a039105,Zm00008a039106 simMerged
Zm00008a039105_T01.v1.1.exon.2 chrUNKNOWN 2038970 2040161 Zm00008a039105 2035434 2049222 Zm00008a039105c Zm00008a039105,Zm00008a039106 simMerged
Zm00008a039105_T01.v1.1.exon.2 chrUNKNOWN 2038970 2040161 Zm00008a039105c 2035434 2049222 Zm00008a039105c Zm00008a039105,Zm00008a039106 simMerged
Zm00008a039105_T01.v1.1.exon.3 chrUNKNOWN 2046609 2048175 Zm00008a039105 2035434 2049222 Zm00008a039105c Zm00008a039105,Zm00008a039106 simMerged
Zm00008a039105_T01.v1.1.exon.3 chrUNKNOWN 2046609 2048175 Zm00008a039105c 2035434 2049222 Zm00008a039105c Zm00008a039105,Zm00008a039106 simMerged
Zm00008a039105_T01.v1.1.exon.4 chrUNKNOWN 2048257 2049222 Zm00008a039105 2035434 2049222 Zm00008a039105c Zm00008a039105,Zm00008a039106 simMerged
Zm00008a039105_T01.v1.1.exon.4 chrUNKNOWN 2048257 2049222 Zm00008a039105c 2035434 2049222 Zm00008a039105c Zm00008a039105,Zm00008a039106 simMerged
Zm00008a039116_T01.v1.1.exon.1 chrUNKNOWN 2294580 2294594 Zm00008a039116 2294580 2298286 Zm00008a039116c Zm00008a039116,Zm00008a039117 simMerged
Zm00008a039116_T01.v1.1.exon.1 chrUNKNOWN 2294580 2294594 Zm00008a039116c 2294580 2298286 Zm00008a039116c Zm00008a039116,Zm00008a039117 simMerged
Zm00008a039116_T01.v1.1.exon.2 chrUNKNOWN 2296662 2296830 Zm00008a039116 2294580 2298286 Zm00008a039116c Zm00008a039116,Zm00008a039117 simMerged
Zm00008a039116_T01.v1.1.exon.2 chrUNKNOWN 2296662 2296830 Zm00008a039116c 2294580 2298286 Zm00008a039116c Zm00008a039116,Zm00008a039117 simMerged
Zm00008a039116_T01.v1.1.exon.3 chrUNKNOWN 2298111 2298286 Zm00008a039116 2294580 2298286 Zm00008a039116c Zm00008a039116,Zm00008a039117 simMerged
Zm00008a039116_T01.v1.1.exon.3 chrUNKNOWN 2298111 2298286 Zm00008a039116c 2294580 2298286 Zm00008a039116c Zm00008a039116,Zm00008a039117 simMerged
Zm00008a039121_T01.v1.1.exon.1 chrUNKNOWN 2329423 2329851 Zm00008a039121 2329423 2329342 Zm00008a039121c Zm00008a039121,Zm00008a039122 simMerged
Zm00008a039121_T01.v1.1.exon.1 chrUNKNOWN 2329423 2329851 Zm00008a039121c 2329423 2329342 Zm00008a039121c Zm00008a039121,Zm00008a039122 simMerged
Zm00008a039121_T01.v1.1.exon.2 chrUNKNOWN 2329073 2329342 Zm00008a039121 2329423 2329342 Zm00008a039121c Zm00008a039121,Zm00008a039122 simMerged
Zm00008a039121_T01.v1.1.exon.2 chrUNKNOWN 2329073 2329342 Zm00008a039121c 2329423 2329342 Zm00008a039121c Zm00008a039121,Zm00008a039122 simMerged
Zm00008a039124_T01.v1.1.exon.1 chrUNKNOWN 2348804 2349277 Zm00008a039124 2348804 2348699 Zm00008a039124c Zm00008a039124,Zm00008a039125 simMerged
Zm00008a039124_T01.v1.1.exon.1 chrUNKNOWN 2348804 2349277 Zm00008a039124c 2348804 2348699 Zm00008a039124c Zm00008a039124,Zm00008a039125 simMerged
Zm00008a039124_T01.v1.1.exon.2 chrUNKNOWN 2348187 2348699 Zm00008a039124 2348804 2348699 Zm00008a039124c Zm00008a039124,Zm00008a039125 simMerged
Zm00008a039124_T01.v1.1.exon.2 chrUNKNOWN 2348187 2348699 Zm00008a039124c 2348804 2348699 Zm00008a039124c Zm00008a039124,Zm00008a039125 simMerged
Zm00008a039129_T01.v1.1.exon.1 chrUNKNOWN 2402131 2403408 Zm00008a039129 2402131 2400698 Zm00008a039129c Zm00008a039129,Zm00008a039130 simMerged
Zm00008a039129_T01.v1.1.exon.1 chrUNKNOWN 2402131 2403408 Zm00008a039129c 2402131 2400698 Zm00008a039129c Zm00008a039129,Zm00008a039130 simMerged
Zm00008a039129_T01.v1.1.exon.2 chrUNKNOWN 2401458 2402044 Zm00008a039129 2402131 2400698 Zm00008a039129c Zm00008a039129,Zm00008a039130 simMerged
Zm00008a039129_T01.v1.1.exon.2 chrUNKNOWN 2401458 2402044 Zm00008a039129c 2402131 2400698 Zm00008a039129c Zm00008a039129,Zm00008a039130 simMerged
Zm00008a039129_T01.v1.1.exon.3 chrUNKNOWN 2400741 2401431 Zm00008a039129 2402131 2400698 Zm00008a039129c Zm00008a039129,Zm00008a039130 simMerged
Zm00008a039129_T01.v1.1.exon.3 chrUNKNOWN 2400741 2401431 Zm00008a039129c 2402131 2400698 Zm00008a039129c Zm00008a039129,Zm00008a039130 simMerged
Zm00008a039129_T01.v1.1.exon.4 chrUNKNOWN 2399913 2400698 Zm00008a039129 2402131 2400698 Zm00008a039129c Zm00008a039129,Zm00008a039130 simMerged
Zm00008a039129_T01.v1.1.exon.4 chrUNKNOWN 2399913 2400698 Zm00008a039129c 2402131 2400698 Zm00008a039129c Zm00008a039129,Zm00008a039130 simMerged
Zm00008a039134_T01.v1.1.exon.1 chrUNKNOWN 2437336 2438292 Zm00008a039134 2437336 2438292 Zm00008a039134c Zm00008a039134,Zm00008a039135 simMerged
Zm00008a039134_T01.v1.1.exon.1 chrUNKNOWN 2437336 2438292 Zm00008a039134c 2437336 2438292 Zm00008a039134c Zm00008a039134,Zm00008a039135 simMerged
Zm00008a039136_T01.v1.1.exon.1 chrUNKNOWN 2443119 2444148 Zm00008a039136 2443119 2495812 Zm00008a039136c Zm00008a039136,Zm00008a039137 simMerged
Zm00008a039136_T01.v1.1.exon.1 chrUNKNOWN 2443119 2444148 Zm00008a039136c 2443119 2495812 Zm00008a039136c Zm00008a039136,Zm00008a039137 simMerged
Zm00008a039136_T01.v1.1.exon.2 chrUNKNOWN 2444421 2444949 Zm00008a039136 2443119 2495812 Zm00008a039136c Zm00008a039136,Zm00008a039137 simMerged
Zm00008a039136_T01.v1.1.exon.2 chrUNKNOWN 2444421 2444949 Zm00008a039136c 2443119 2495812 Zm00008a039136c Zm00008a039136,Zm00008a039137 simMerged
Zm00008a039136_T01.v1.1.exon.3 chrUNKNOWN 2453143 2453236 Zm00008a039136 2443119 2495812 Zm00008a039136c Zm00008a039136,Zm00008a039137 simMerged
Zm00008a039136_T01.v1.1.exon.3 chrUNKNOWN 2453143 2453236 Zm00008a039136c 2443119 2495812 Zm00008a039136c Zm00008a039136,Zm00008a039137 simMerged
Zm00008a039136_T01.v1.1.exon.4 chrUNKNOWN 2453292 2453435 Zm00008a039136 2443119 2495812 Zm00008a039136c Zm00008a039136,Zm00008a039137 simMerged
Zm00008a039136_T01.v1.1.exon.4 chrUNKNOWN 2453292 2453435 Zm00008a039136c 2443119 2495812 Zm00008a039136c Zm00008a039136,Zm00008a039137 simMerged
Zm00008a039136_T01.v1.1.exon.5 chrUNKNOWN 2476227 2476475 Zm00008a039136 2443119 2495812 Zm00008a039136c Zm00008a039136,Zm00008a039137 simMerged
Zm00008a039136_T01.v1.1.exon.5 chrUNKNOWN 2476227 2476475 Zm00008a039136c 2443119 2495812 Zm00008a039136c Zm00008a039136,Zm00008a039137 simMerged
Zm00008a039136_T01.v1.1.exon.6 chrUNKNOWN 2476769 2477272 Zm00008a039136 2443119 2495812 Zm00008a039136c Zm00008a039136,Zm00008a039137 simMerged
Zm00008a039136_T01.v1.1.exon.6 chrUNKNOWN 2476769 2477272 Zm00008a039136c 2443119 2495812 Zm00008a039136c Zm00008a039136,Zm00008a039137 simMerged
Zm00008a039136_T01.v1.1.exon.7 chrUNKNOWN 2495714 2495812 Zm00008a039136 2443119 2495812 Zm00008a039136c Zm00008a039136,Zm00008a039137 simMerged
Zm00008a039136_T01.v1.1.exon.7 chrUNKNOWN 2495714 2495812 Zm00008a039136c 2443119 2495812 Zm00008a039136c Zm00008a039136,Zm00008a039137 simMerged
Zm00008a039139_T01.v1.1.exon.1 chrUNKNOWN 2534494 2535603 Zm00008a039139 2534494 2534422 Zm00008a039139c Zm00008a039139,Zm00008a039140 simMerged
Zm00008a039139_T01.v1.1.exon.1 chrUNKNOWN 2534494 2535603 Zm00008a039139c 2534494 2534422 Zm00008a039139c Zm00008a039139,Zm00008a039140 simMerged
Zm00008a039139_T01.v1.1.exon.2 chrUNKNOWN 2533817 2534422 Zm00008a039139 2534494 2534422 Zm00008a039139c Zm00008a039139,Zm00008a039140 simMerged
Zm00008a039139_T01.v1.1.exon.2 chrUNKNOWN 2533817 2534422 Zm00008a039139c 2534494 2534422 Zm00008a039139c Zm00008a039139,Zm00008a039140 simMerged
Zm00008a039141_T01.v1.1.exon.1 chrUNKNOWN 2550766 2551964 Zm00008a039141 2550766 2545830 Zm00008a039141c Zm00008a039141,Zm00008a039142 simMerged
Zm00008a039141_T01.v1.1.exon.1 chrUNKNOWN 2550766 2551964 Zm00008a039141c 2550766 2545830 Zm00008a039141c Zm00008a039141,Zm00008a039142 simMerged
Zm00008a039141_T01.v1.1.exon.2 chrUNKNOWN 2550529 2550578 Zm00008a039141 2550766 2545830 Zm00008a039141c Zm00008a039141,Zm00008a039142 simMerged
Zm00008a039141_T01.v1.1.exon.2 chrUNKNOWN 2550529 2550578 Zm00008a039141c 2550766 2545830 Zm00008a039141c Zm00008a039141,Zm00008a039142 simMerged
Zm00008a039141_T01.v1.1.exon.3 chrUNKNOWN 2549844 2550436 Zm00008a039141 2550766 2545830 Zm00008a039141c Zm00008a039141,Zm00008a039142 simMerged
Zm00008a039141_T01.v1.1.exon.3 chrUNKNOWN 2549844 2550436 Zm00008a039141c 2550766 2545830 Zm00008a039141c Zm00008a039141,Zm00008a039142 simMerged
Zm00008a039141_T01.v1.1.exon.4 chrUNKNOWN 2548909 2549232 Zm00008a039141 2550766 2545830 Zm00008a039141c Zm00008a039141,Zm00008a039142 simMerged
Zm00008a039141_T01.v1.1.exon.4 chrUNKNOWN 2548909 2549232 Zm00008a039141c 2550766 2545830 Zm00008a039141c Zm00008a039141,Zm00008a039142 simMerged
Zm00008a039141_T01.v1.1.exon.5 chrUNKNOWN 2545801 2545830 Zm00008a039141 2550766 2545830 Zm00008a039141c Zm00008a039141,Zm00008a039142 simMerged
Zm00008a039141_T01.v1.1.exon.5 chrUNKNOWN 2545801 2545830 Zm00008a039141c 2550766 2545830 Zm00008a039141c Zm00008a039141,Zm00008a039142 simMerged
Zm00008a039144_T01.v1.1.exon.1 chrUNKNOWN 2586300 2588048 Zm00008a039144 2586300 2588048 Zm00008a039144c Zm00008a039144,Zm00008a039145 simMerged
Zm00008a039144_T01.v1.1.exon.1 chrUNKNOWN 2586300 2588048 Zm00008a039144c 2586300 2588048 Zm00008a039144c Zm00008a039144,Zm00008a039145 simMerged
Zm00008a039146_T01.v1.1.exon.1 chrUNKNOWN 2600533 2600837 Zm00008a039146 2600533 2601048 Zm00008a039146c Zm00008a039146,Zm00008a039147 simMerged
Zm00008a039146_T01.v1.1.exon.1 chrUNKNOWN 2600533 2600837 Zm00008a039146c 2600533 2601048 Zm00008a039146c Zm00008a039146,Zm00008a039147 simMerged
Zm00008a039146_T01.v1.1.exon.2 chrUNKNOWN 2600889 2601048 Zm00008a039146 2600533 2601048 Zm00008a039146c Zm00008a039146,Zm00008a039147 simMerged
Zm00008a039146_T01.v1.1.exon.2 chrUNKNOWN 2600889 2601048 Zm00008a039146c 2600533 2601048 Zm00008a039146c Zm00008a039146,Zm00008a039147 simMerged
Zm00008a039148_T01.v1.1.exon.1 chrUNKNOWN 2611747 2611822 Zm00008a039148 2611747 2611646 Zm00008a039148c Zm00008a039148,Zm00008a039149 simMerged
Zm00008a039148_T01.v1.1.exon.1 chrUNKNOWN 2611747 2611822 Zm00008a039148c 2611747 2611646 Zm00008a039148c Zm00008a039148,Zm00008a039149 simMerged
Zm00008a039148_T01.v1.1.exon.2 chrUNKNOWN 2611339 2611646 Zm00008a039148 2611747 2611646 Zm00008a039148c Zm00008a039148,Zm00008a039149 simMerged
Zm00008a039148_T01.v1.1.exon.2 chrUNKNOWN 2611339 2611646 Zm00008a039148c 2611747 2611646 Zm00008a039148c Zm00008a039148,Zm00008a039149 simMerged
Zm00008a039150_T01.v1.1.exon.1 chrUNKNOWN 2616383 2616577 Zm00008a039150 2616383 2616659 Zm00008a039150c Zm00008a039150,Zm00008a039151 simMerged
Zm00008a039150_T01.v1.1.exon.1 chrUNKNOWN 2616383 2616577 Zm00008a039150c 2616383 2616659 Zm00008a039150c Zm00008a039150,Zm00008a039151 simMerged
Zm00008a039150_T01.v1.1.exon.2 chrUNKNOWN 2616597 2616659 Zm00008a039150 2616383 2616659 Zm00008a039150c Zm00008a039150,Zm00008a039151 simMerged
Zm00008a039150_T01.v1.1.exon.2 chrUNKNOWN 2616597 2616659 Zm00008a039150c 2616383 2616659 Zm00008a039150c Zm00008a039150,Zm00008a039151 simMerged
Zm00008a039156_T01.v1.1.exon.1 chrUNKNOWN 2663092 2663352 Zm00008a039156 2663092 2664177 Zm00008a039156c Zm00008a039156,Zm00008a039157 simMerged
Zm00008a039156_T01.v1.1.exon.1 chrUNKNOWN 2663092 2663352 Zm00008a039156c 2663092 2664177 Zm00008a039156c Zm00008a039156,Zm00008a039157 simMerged
Zm00008a039156_T01.v1.1.exon.2 chrUNKNOWN 2663803 2663861 Zm00008a039156 2663092 2664177 Zm00008a039156c Zm00008a039156,Zm00008a039157 simMerged
Zm00008a039156_T01.v1.1.exon.2 chrUNKNOWN 2663803 2663861 Zm00008a039156c 2663092 2664177 Zm00008a039156c Zm00008a039156,Zm00008a039157 simMerged
Zm00008a039156_T01.v1.1.exon.3 chrUNKNOWN 2664160 2664177 Zm00008a039156 2663092 2664177 Zm00008a039156c Zm00008a039156,Zm00008a039157 simMerged
Zm00008a039156_T01.v1.1.exon.3 chrUNKNOWN 2664160 2664177 Zm00008a039156c 2663092 2664177 Zm00008a039156c Zm00008a039156,Zm00008a039157 simMerged
Zm00008a039175_T01.v1.1.exon.1 chrUNKNOWN 2763462 2763971 Zm00008a039175 2763462 2766470 Zm00008a039175c Zm00008a039175,Zm00008a039176 simMerged
Zm00008a039175_T01.v1.1.exon.1 chrUNKNOWN 2763462 2763971 Zm00008a039175c 2763462 2766470 Zm00008a039175c Zm00008a039175,Zm00008a039176 simMerged
Zm00008a039175_T01.v1.1.exon.2 chrUNKNOWN 2764029 2764502 Zm00008a039175 2763462 2766470 Zm00008a039175c Zm00008a039175,Zm00008a039176 simMerged
Zm00008a039175_T01.v1.1.exon.2 chrUNKNOWN 2764029 2764502 Zm00008a039175c 2763462 2766470 Zm00008a039175c Zm00008a039175,Zm00008a039176 simMerged
Zm00008a039175_T01.v1.1.exon.3 chrUNKNOWN 2764534 2764972 Zm00008a039175 2763462 2766470 Zm00008a039175c Zm00008a039175,Zm00008a039176 simMerged
Zm00008a039175_T01.v1.1.exon.3 chrUNKNOWN 2764534 2764972 Zm00008a039175c 2763462 2766470 Zm00008a039175c Zm00008a039175,Zm00008a039176 simMerged
Zm00008a039175_T01.v1.1.exon.4 chrUNKNOWN 2766316 2766470 Zm00008a039175 2763462 2766470 Zm00008a039175c Zm00008a039175,Zm00008a039176 simMerged
Zm00008a039175_T01.v1.1.exon.4 chrUNKNOWN 2766316 2766470 Zm00008a039175c 2763462 2766470 Zm00008a039175c Zm00008a039175,Zm00008a039176 simMerged
Zm00008a039179_T01.v1.1.exon.1 chrUNKNOWN 2811062 2811427 Zm00008a039179 2811062 2812538 Zm00008a039179c Zm00008a039179,Zm00008a039180 simMerged
Zm00008a039179_T01.v1.1.exon.1 chrUNKNOWN 2811062 2811427 Zm00008a039179c 2811062 2812538 Zm00008a039179c Zm00008a039179,Zm00008a039180 simMerged
Zm00008a039179_T01.v1.1.exon.2 chrUNKNOWN 2811501 2812293 Zm00008a039179 2811062 2812538 Zm00008a039179c Zm00008a039179,Zm00008a039180 simMerged
Zm00008a039179_T01.v1.1.exon.2 chrUNKNOWN 2811501 2812293 Zm00008a039179c 2811062 2812538 Zm00008a039179c Zm00008a039179,Zm00008a039180 simMerged
Zm00008a039179_T01.v1.1.exon.3 chrUNKNOWN 2812366 2812538 Zm00008a039179 2811062 2812538 Zm00008a039179c Zm00008a039179,Zm00008a039180 simMerged
Zm00008a039179_T01.v1.1.exon.3 chrUNKNOWN 2812366 2812538 Zm00008a039179c 2811062 2812538 Zm00008a039179c Zm00008a039179,Zm00008a039180 simMerged
Zm00008a039181_T01.v1.1.exon.1 chrUNKNOWN 2826760 2826858 Zm00008a039181 2826760 2828638 Zm00008a039181c Zm00008a039181,Zm00008a039182 simMerged
Zm00008a039181_T01.v1.1.exon.1 chrUNKNOWN 2826760 2826858 Zm00008a039181c 2826760 2828638 Zm00008a039181c Zm00008a039181,Zm00008a039182 simMerged
Zm00008a039181_T01.v1.1.exon.2 chrUNKNOWN 2826913 2827177 Zm00008a039181 2826760 2828638 Zm00008a039181c Zm00008a039181,Zm00008a039182 simMerged
Zm00008a039181_T01.v1.1.exon.2 chrUNKNOWN 2826913 2827177 Zm00008a039181c 2826760 2828638 Zm00008a039181c Zm00008a039181,Zm00008a039182 simMerged
Zm00008a039181_T01.v1.1.exon.3 chrUNKNOWN 2827223 2827809 Zm00008a039181 2826760 2828638 Zm00008a039181c Zm00008a039181,Zm00008a039182 simMerged
Zm00008a039181_T01.v1.1.exon.3 chrUNKNOWN 2827223 2827809 Zm00008a039181c 2826760 2828638 Zm00008a039181c Zm00008a039181,Zm00008a039182 simMerged
Zm00008a039181_T01.v1.1.exon.4 chrUNKNOWN 2827839 2828250 Zm00008a039181 2826760 2828638 Zm00008a039181c Zm00008a039181,Zm00008a039182 simMerged
Zm00008a039181_T01.v1.1.exon.4 chrUNKNOWN 2827839 2828250 Zm00008a039181c 2826760 2828638 Zm00008a039181c Zm00008a039181,Zm00008a039182 simMerged
Zm00008a039181_T01.v1.1.exon.5 chrUNKNOWN 2828268 2828420 Zm00008a039181 2826760 2828638 Zm00008a039181c Zm00008a039181,Zm00008a039182 simMerged
Zm00008a039181_T01.v1.1.exon.5 chrUNKNOWN 2828268 2828420 Zm00008a039181c 2826760 2828638 Zm00008a039181c Zm00008a039181,Zm00008a039182 simMerged
Zm00008a039181_T01.v1.1.exon.6 chrUNKNOWN 2828433 2828518 Zm00008a039181 2826760 2828638 Zm00008a039181c Zm00008a039181,Zm00008a039182 simMerged
Zm00008a039181_T01.v1.1.exon.6 chrUNKNOWN 2828433 2828518 Zm00008a039181c 2826760 2828638 Zm00008a039181c Zm00008a039181,Zm00008a039182 simMerged
Zm00008a039181_T01.v1.1.exon.7 chrUNKNOWN 2828561 2828638 Zm00008a039181 2826760 2828638 Zm00008a039181c Zm00008a039181,Zm00008a039182 simMerged
Zm00008a039181_T01.v1.1.exon.7 chrUNKNOWN 2828561 2828638 Zm00008a039181c 2826760 2828638 Zm00008a039181c Zm00008a039181,Zm00008a039182 simMerged
Zm00008a039193_T01.v1.1.exon.1 chrUNKNOWN 2871991 2872545 Zm00008a039193 2871991 2872545 Zm00008a039193c Zm00008a039193,Zm00008a039194 simMerged
Zm00008a039193_T01.v1.1.exon.1 chrUNKNOWN 2871991 2872545 Zm00008a039193c 2871991 2872545 Zm00008a039193c Zm00008a039193,Zm00008a039194 simMerged
Zm00008a039199_T01.v1.1.exon.1 chrUNKNOWN 2995856 2996346 Zm00008a039199 2995856 2994799 Zm00008a039199c Zm00008a039199,Zm00008a039200 simMerged
Zm00008a039199_T01.v1.1.exon.1 chrUNKNOWN 2995856 2996346 Zm00008a039199c 2995856 2994799 Zm00008a039199c Zm00008a039199,Zm00008a039200 simMerged
Zm00008a039199_T01.v1.1.exon.2 chrUNKNOWN 2994211 2994799 Zm00008a039199 2995856 2994799 Zm00008a039199c Zm00008a039199,Zm00008a039200 simMerged
Zm00008a039199_T01.v1.1.exon.2 chrUNKNOWN 2994211 2994799 Zm00008a039199c 2995856 2994799 Zm00008a039199c Zm00008a039199,Zm00008a039200 simMerged
Zm00008a039203_T01.v1.1.exon.1 chrUNKNOWN 3012826 3013068 Zm00008a039203 3012826 3012483 Zm00008a039203c Zm00008a039203,Zm00008a039204 simMerged
Zm00008a039203_T01.v1.1.exon.1 chrUNKNOWN 3012826 3013068 Zm00008a039203c 3012826 3012483 Zm00008a039203c Zm00008a039203,Zm00008a039204 simMerged
Zm00008a039203_T01.v1.1.exon.2 chrUNKNOWN 3012103 3012483 Zm00008a039203 3012826 3012483 Zm00008a039203c Zm00008a039203,Zm00008a039204 simMerged
Zm00008a039203_T01.v1.1.exon.2 chrUNKNOWN 3012103 3012483 Zm00008a039203c 3012826 3012483 Zm00008a039203c Zm00008a039203,Zm00008a039204 simMerged
Zm00008a039205_T01.v1.1.exon.1 chrUNKNOWN 3030462 3030505 Zm00008a039205 3030462 3033370 Zm00008a039205c Zm00008a039205,Zm00008a039206 simMerged
Zm00008a039205_T01.v1.1.exon.1 chrUNKNOWN 3030462 3030505 Zm00008a039205c 3030462 3033370 Zm00008a039205c Zm00008a039205,Zm00008a039206 simMerged
Zm00008a039205_T01.v1.1.exon.2 chrUNKNOWN 3031553 3033279 Zm00008a039205 3030462 3033370 Zm00008a039205c Zm00008a039205,Zm00008a039206 simMerged
Zm00008a039205_T01.v1.1.exon.2 chrUNKNOWN 3031553 3033279 Zm00008a039205c 3030462 3033370 Zm00008a039205c Zm00008a039205,Zm00008a039206 simMerged
Zm00008a039205_T01.v1.1.exon.3 chrUNKNOWN 3033366 3033370 Zm00008a039205 3030462 3033370 Zm00008a039205c Zm00008a039205,Zm00008a039206 simMerged
Zm00008a039205_T01.v1.1.exon.3 chrUNKNOWN 3033366 3033370 Zm00008a039205c 3030462 3033370 Zm00008a039205c Zm00008a039205,Zm00008a039206 simMerged
Zm00008a039207_T01.v1.1.exon.1 chrUNKNOWN 3366303 3367551 Zm00008a039207 3366303 3362357 Zm00008a039207c Zm00008a039207,Zm00008a039208 simMerged
Zm00008a039207_T01.v1.1.exon.1 chrUNKNOWN 3366303 3367551 Zm00008a039207c 3366303 3362357 Zm00008a039207c Zm00008a039207,Zm00008a039208 simMerged
Zm00008a039207_T01.v1.1.exon.2 chrUNKNOWN 3361801 3362357 Zm00008a039207 3366303 3362357 Zm00008a039207c Zm00008a039207,Zm00008a039208 simMerged
Zm00008a039207_T01.v1.1.exon.2 chrUNKNOWN 3361801 3362357 Zm00008a039207c 3366303 3362357 Zm00008a039207c Zm00008a039207,Zm00008a039208 simMerged
Zm00008a039209_T01.v1.1.exon.1 chrUNKNOWN 3374378 3374696 Zm00008a039209 3374378 3378735 Zm00008a039209c Zm00008a039209,Zm00008a039210 simMerged
Zm00008a039209_T01.v1.1.exon.1 chrUNKNOWN 3374378 3374696 Zm00008a039209c 3374378 3378735 Zm00008a039209c Zm00008a039209,Zm00008a039210 simMerged
Zm00008a039209_T01.v1.1.exon.2 chrUNKNOWN 3378704 3378735 Zm00008a039209 3374378 3378735 Zm00008a039209c Zm00008a039209,Zm00008a039210 simMerged
Zm00008a039209_T01.v1.1.exon.2 chrUNKNOWN 3378704 3378735 Zm00008a039209c 3374378 3378735 Zm00008a039209c Zm00008a039209,Zm00008a039210 simMerged
Zm00008a039211_T01.v1.1.exon.1 chrUNKNOWN 3382109 3382279 Zm00008a039211 3382109 3394622 Zm00008a039211c Zm00008a039211,Zm00008a039212 simMerged
Zm00008a039211_T01.v1.1.exon.1 chrUNKNOWN 3382109 3382279 Zm00008a039211c 3382109 3394622 Zm00008a039211c Zm00008a039211,Zm00008a039212 simMerged
Zm00008a039211_T01.v1.1.exon.2 chrUNKNOWN 3382920 3383029 Zm00008a039211 3382109 3394622 Zm00008a039211c Zm00008a039211,Zm00008a039212 simMerged
Zm00008a039211_T01.v1.1.exon.2 chrUNKNOWN 3382920 3383029 Zm00008a039211c 3382109 3394622 Zm00008a039211c Zm00008a039211,Zm00008a039212 simMerged
Zm00008a039211_T01.v1.1.exon.3 chrUNKNOWN 3383911 3383987 Zm00008a039211 3382109 3394622 Zm00008a039211c Zm00008a039211,Zm00008a039212 simMerged
Zm00008a039211_T01.v1.1.exon.3 chrUNKNOWN 3383911 3383987 Zm00008a039211c 3382109 3394622 Zm00008a039211c Zm00008a039211,Zm00008a039212 simMerged
Zm00008a039211_T01.v1.1.exon.4 chrUNKNOWN 3384119 3386200 Zm00008a039211 3382109 3394622 Zm00008a039211c Zm00008a039211,Zm00008a039212 simMerged
Zm00008a039211_T01.v1.1.exon.4 chrUNKNOWN 3384119 3386200 Zm00008a039211c 3382109 3394622 Zm00008a039211c Zm00008a039211,Zm00008a039212 simMerged
Zm00008a039211_T01.v1.1.exon.5 chrUNKNOWN 3391778 3392502 Zm00008a039211 3382109 3394622 Zm00008a039211c Zm00008a039211,Zm00008a039212 simMerged
Zm00008a039211_T01.v1.1.exon.5 chrUNKNOWN 3391778 3392502 Zm00008a039211c 3382109 3394622 Zm00008a039211c Zm00008a039211,Zm00008a039212 simMerged
Zm00008a039211_T01.v1.1.exon.6 chrUNKNOWN 3393034 3394543 Zm00008a039211 3382109 3394622 Zm00008a039211c Zm00008a039211,Zm00008a039212 simMerged
Zm00008a039211_T01.v1.1.exon.6 chrUNKNOWN 3393034 3394543 Zm00008a039211c 3382109 3394622 Zm00008a039211c Zm00008a039211,Zm00008a039212 simMerged
Zm00008a039211_T01.v1.1.exon.7 chrUNKNOWN 3394570 3394622 Zm00008a039211 3382109 3394622 Zm00008a039211c Zm00008a039211,Zm00008a039212 simMerged
Zm00008a039211_T01.v1.1.exon.7 chrUNKNOWN 3394570 3394622 Zm00008a039211c 3382109 3394622 Zm00008a039211c Zm00008a039211,Zm00008a039212 simMerged
Zm00008a039215_T01.v1.1.exon.1 chrUNKNOWN 3430438 3432600 Zm00008a039215 3430438 3424825 Zm00008a039215c Zm00008a039215,Zm00008a039216 simMerged
Zm00008a039215_T01.v1.1.exon.1 chrUNKNOWN 3430438 3432600 Zm00008a039215c 3430438 3424825 Zm00008a039215c Zm00008a039215,Zm00008a039216 simMerged
Zm00008a039215_T01.v1.1.exon.2 chrUNKNOWN 3428747 3430297 Zm00008a039215 3430438 3424825 Zm00008a039215c Zm00008a039215,Zm00008a039216 simMerged
Zm00008a039215_T01.v1.1.exon.2 chrUNKNOWN 3428747 3430297 Zm00008a039215c 3430438 3424825 Zm00008a039215c Zm00008a039215,Zm00008a039216 simMerged
Zm00008a039215_T01.v1.1.exon.3 chrUNKNOWN 3425520 3426658 Zm00008a039215 3430438 3424825 Zm00008a039215c Zm00008a039215,Zm00008a039216 simMerged
Zm00008a039215_T01.v1.1.exon.3 chrUNKNOWN 3425520 3426658 Zm00008a039215c 3430438 3424825 Zm00008a039215c Zm00008a039215,Zm00008a039216 simMerged
Zm00008a039215_T01.v1.1.exon.4 chrUNKNOWN 3424904 3425045 Zm00008a039215 3430438 3424825 Zm00008a039215c Zm00008a039215,Zm00008a039216 simMerged
Zm00008a039215_T01.v1.1.exon.4 chrUNKNOWN 3424904 3425045 Zm00008a039215c 3430438 3424825 Zm00008a039215c Zm00008a039215,Zm00008a039216 simMerged
Zm00008a039215_T01.v1.1.exon.5 chrUNKNOWN 3424673 3424825 Zm00008a039215 3430438 3424825 Zm00008a039215c Zm00008a039215,Zm00008a039216 simMerged
Zm00008a039215_T01.v1.1.exon.5 chrUNKNOWN 3424673 3424825 Zm00008a039215c 3430438 3424825 Zm00008a039215c Zm00008a039215,Zm00008a039216 simMerged
Zm00008a039217_T01.v1.1.exon.1 chrUNKNOWN 3500844 3501773 Zm00008a039217 3500844 3501773 Zm00008a039217c Zm00008a039217,Zm00008a039218 simMerged
Zm00008a039217_T01.v1.1.exon.1 chrUNKNOWN 3500844 3501773 Zm00008a039217c 3500844 3501773 Zm00008a039217c Zm00008a039217,Zm00008a039218 simMerged
Zm00008a039224_T01.v1.1.exon.1 chrUNKNOWN 3608354 3608505 Zm00008a039224 3608354 3610120 Zm00008a039224c Zm00008a039224,Zm00008a039225 simMerged
Zm00008a039224_T01.v1.1.exon.1 chrUNKNOWN 3608354 3608505 Zm00008a039224c 3608354 3610120 Zm00008a039224c Zm00008a039224,Zm00008a039225 simMerged
Zm00008a039224_T01.v1.1.exon.2 chrUNKNOWN 3608572 3608915 Zm00008a039224 3608354 3610120 Zm00008a039224c Zm00008a039224,Zm00008a039225 simMerged
Zm00008a039224_T01.v1.1.exon.2 chrUNKNOWN 3608572 3608915 Zm00008a039224c 3608354 3610120 Zm00008a039224c Zm00008a039224,Zm00008a039225 simMerged
Zm00008a039224_T01.v1.1.exon.3 chrUNKNOWN 3608985 3609198 Zm00008a039224 3608354 3610120 Zm00008a039224c Zm00008a039224,Zm00008a039225 simMerged
Zm00008a039224_T01.v1.1.exon.3 chrUNKNOWN 3608985 3609198 Zm00008a039224c 3608354 3610120 Zm00008a039224c Zm00008a039224,Zm00008a039225 simMerged
Zm00008a039224_T01.v1.1.exon.4 chrUNKNOWN 3609286 3609498 Zm00008a039224 3608354 3610120 Zm00008a039224c Zm00008a039224,Zm00008a039225 simMerged
Zm00008a039224_T01.v1.1.exon.4 chrUNKNOWN 3609286 3609498 Zm00008a039224c 3608354 3610120 Zm00008a039224c Zm00008a039224,Zm00008a039225 simMerged
Zm00008a039224_T01.v1.1.exon.5 chrUNKNOWN 3609572 3609739 Zm00008a039224 3608354 3610120 Zm00008a039224c Zm00008a039224,Zm00008a039225 simMerged
Zm00008a039224_T01.v1.1.exon.5 chrUNKNOWN 3609572 3609739 Zm00008a039224c 3608354 3610120 Zm00008a039224c Zm00008a039224,Zm00008a039225 simMerged
Zm00008a039224_T01.v1.1.exon.6 chrUNKNOWN 3609809 3609922 Zm00008a039224 3608354 3610120 Zm00008a039224c Zm00008a039224,Zm00008a039225 simMerged
Zm00008a039224_T01.v1.1.exon.6 chrUNKNOWN 3609809 3609922 Zm00008a039224c 3608354 3610120 Zm00008a039224c Zm00008a039224,Zm00008a039225 simMerged
Zm00008a039224_T01.v1.1.exon.7 chrUNKNOWN 3609999 3610120 Zm00008a039224 3608354 3610120 Zm00008a039224c Zm00008a039224,Zm00008a039225 simMerged
Zm00008a039224_T01.v1.1.exon.7 chrUNKNOWN 3609999 3610120 Zm00008a039224c 3608354 3610120 Zm00008a039224c Zm00008a039224,Zm00008a039225 simMerged
Zm00008a039226_T01.v1.1.exon.1 chrUNKNOWN 3635361 3637848 Zm00008a039226 3635361 3638301 Zm00008a039226c Zm00008a039226,Zm00008a039227 simMerged
Zm00008a039226_T01.v1.1.exon.1 chrUNKNOWN 3635361 3637848 Zm00008a039226c 3635361 3638301 Zm00008a039226c Zm00008a039226,Zm00008a039227 simMerged
Zm00008a039226_T01.v1.1.exon.2 chrUNKNOWN 3637886 3638301 Zm00008a039226 3635361 3638301 Zm00008a039226c Zm00008a039226,Zm00008a039227 simMerged
Zm00008a039226_T01.v1.1.exon.2 chrUNKNOWN 3637886 3638301 Zm00008a039226c 3635361 3638301 Zm00008a039226c Zm00008a039226,Zm00008a039227 simMerged
Zm00008a039234_T01.v1.1.exon.1 chrUNKNOWN 3688943 3689283 Zm00008a039234 3688943 3688803 Zm00008a039234c Zm00008a039234,Zm00008a039235 simMerged
Zm00008a039234_T01.v1.1.exon.1 chrUNKNOWN 3688943 3689283 Zm00008a039234c 3688943 3688803 Zm00008a039234c Zm00008a039234,Zm00008a039235 simMerged
Zm00008a039234_T01.v1.1.exon.2 chrUNKNOWN 3688716 3688803 Zm00008a039234 3688943 3688803 Zm00008a039234c Zm00008a039234,Zm00008a039235 simMerged
Zm00008a039234_T01.v1.1.exon.2 chrUNKNOWN 3688716 3688803 Zm00008a039234c 3688943 3688803 Zm00008a039234c Zm00008a039234,Zm00008a039235 simMerged
Zm00008a039236_T01.v1.1.exon.1 chrUNKNOWN 3707071 3707965 Zm00008a039236 3707071 3708855 Zm00008a039236c Zm00008a039236,Zm00008a039237 simMerged
Zm00008a039236_T01.v1.1.exon.1 chrUNKNOWN 3707071 3707965 Zm00008a039236c 3707071 3708855 Zm00008a039236c Zm00008a039236,Zm00008a039237 simMerged
Zm00008a039236_T01.v1.1.exon.2 chrUNKNOWN 3708524 3708855 Zm00008a039236 3707071 3708855 Zm00008a039236c Zm00008a039236,Zm00008a039237 simMerged
Zm00008a039236_T01.v1.1.exon.2 chrUNKNOWN 3708524 3708855 Zm00008a039236c 3707071 3708855 Zm00008a039236c Zm00008a039236,Zm00008a039237 simMerged
Zm00008a039238_T01.v1.1.exon.1 chrUNKNOWN 3727604 3727867 Zm00008a039238 3727604 3726062 Zm00008a039238c Zm00008a039238,Zm00008a039239 simMerged
Zm00008a039238_T01.v1.1.exon.1 chrUNKNOWN 3727604 3727867 Zm00008a039238c 3727604 3726062 Zm00008a039238c Zm00008a039238,Zm00008a039239 simMerged
Zm00008a039238_T01.v1.1.exon.2 chrUNKNOWN 3727053 3727363 Zm00008a039238 3727604 3726062 Zm00008a039238c Zm00008a039238,Zm00008a039239 simMerged
Zm00008a039238_T01.v1.1.exon.2 chrUNKNOWN 3727053 3727363 Zm00008a039238c 3727604 3726062 Zm00008a039238c Zm00008a039238,Zm00008a039239 simMerged
Zm00008a039238_T01.v1.1.exon.3 chrUNKNOWN 3725837 3726062 Zm00008a039238 3727604 3726062 Zm00008a039238c Zm00008a039238,Zm00008a039239 simMerged
Zm00008a039238_T01.v1.1.exon.3 chrUNKNOWN 3725837 3726062 Zm00008a039238c 3727604 3726062 Zm00008a039238c Zm00008a039238,Zm00008a039239 simMerged
Zm00008a039246_T01.v1.1.exon.1 chrUNKNOWN 3995515 3996234 Zm00008a039246 3995515 3996234 Zm00008a039246c Zm00008a039246,Zm00008a039247 simMerged
Zm00008a039246_T01.v1.1.exon.1 chrUNKNOWN 3995515 3996234 Zm00008a039246c 3995515 3996234 Zm00008a039246c Zm00008a039246,Zm00008a039247 simMerged
Zm00008a039248_T01.v1.1.exon.1 chrUNKNOWN 4026242 4026286 Zm00008a039248 4026242 4030481 Zm00008a039248c Zm00008a039248,Zm00008a039249 simMerged
Zm00008a039248_T01.v1.1.exon.1 chrUNKNOWN 4026242 4026286 Zm00008a039248c 4026242 4030481 Zm00008a039248c Zm00008a039248,Zm00008a039249 simMerged
Zm00008a039248_T01.v1.1.exon.2 chrUNKNOWN 4026986 4027081 Zm00008a039248 4026242 4030481 Zm00008a039248c Zm00008a039248,Zm00008a039249 simMerged
Zm00008a039248_T01.v1.1.exon.2 chrUNKNOWN 4026986 4027081 Zm00008a039248c 4026242 4030481 Zm00008a039248c Zm00008a039248,Zm00008a039249 simMerged
Zm00008a039248_T01.v1.1.exon.3 chrUNKNOWN 4030128 4030481 Zm00008a039248 4026242 4030481 Zm00008a039248c Zm00008a039248,Zm00008a039249 simMerged
Zm00008a039248_T01.v1.1.exon.3 chrUNKNOWN 4030128 4030481 Zm00008a039248c 4026242 4030481 Zm00008a039248c Zm00008a039248,Zm00008a039249 simMerged
Zm00008a039260_T01.v1.1.exon.1 chrUNKNOWN 4129001 4129772 Zm00008a039260 4129001 4126655 Zm00008a039260c Zm00008a039260,Zm00008a039261 simMerged
Zm00008a039260_T01.v1.1.exon.1 chrUNKNOWN 4129001 4129772 Zm00008a039260c 4129001 4126655 Zm00008a039260c Zm00008a039260,Zm00008a039261 simMerged
Zm00008a039260_T01.v1.1.exon.2 chrUNKNOWN 4128031 4128351 Zm00008a039260 4129001 4126655 Zm00008a039260c Zm00008a039260,Zm00008a039261 simMerged
Zm00008a039260_T01.v1.1.exon.2 chrUNKNOWN 4128031 4128351 Zm00008a039260c 4129001 4126655 Zm00008a039260c Zm00008a039260,Zm00008a039261 simMerged
Zm00008a039260_T01.v1.1.exon.3 chrUNKNOWN 4127796 4127996 Zm00008a039260 4129001 4126655 Zm00008a039260c Zm00008a039260,Zm00008a039261 simMerged
Zm00008a039260_T01.v1.1.exon.3 chrUNKNOWN 4127796 4127996 Zm00008a039260c 4129001 4126655 Zm00008a039260c Zm00008a039260,Zm00008a039261 simMerged
Zm00008a039260_T01.v1.1.exon.4 chrUNKNOWN 4127556 4127708 Zm00008a039260 4129001 4126655 Zm00008a039260c Zm00008a039260,Zm00008a039261 simMerged
Zm00008a039260_T01.v1.1.exon.4 chrUNKNOWN 4127556 4127708 Zm00008a039260c 4129001 4126655 Zm00008a039260c Zm00008a039260,Zm00008a039261 simMerged
Zm00008a039260_T01.v1.1.exon.5 chrUNKNOWN 4127325 4127522 Zm00008a039260 4129001 4126655 Zm00008a039260c Zm00008a039260,Zm00008a039261 simMerged
Zm00008a039260_T01.v1.1.exon.5 chrUNKNOWN 4127325 4127522 Zm00008a039260c 4129001 4126655 Zm00008a039260c Zm00008a039260,Zm00008a039261 simMerged
Zm00008a039260_T01.v1.1.exon.6 chrUNKNOWN 4126698 4127291 Zm00008a039260 4129001 4126655 Zm00008a039260c Zm00008a039260,Zm00008a039261 simMerged
Zm00008a039260_T01.v1.1.exon.6 chrUNKNOWN 4126698 4127291 Zm00008a039260c 4129001 4126655 Zm00008a039260c Zm00008a039260,Zm00008a039261 simMerged
Zm00008a039260_T01.v1.1.exon.7 chrUNKNOWN 4125762 4126655 Zm00008a039260 4129001 4126655 Zm00008a039260c Zm00008a039260,Zm00008a039261 simMerged
Zm00008a039260_T01.v1.1.exon.7 chrUNKNOWN 4125762 4126655 Zm00008a039260c 4129001 4126655 Zm00008a039260c Zm00008a039260,Zm00008a039261 simMerged
Zm00008a039276_T01.v1.1.exon.1 chrUNKNOWN 4198033 4198299 Zm00008a039276 4198033 4199547 Zm00008a039276c Zm00008a039276,Zm00008a039277 simMerged
Zm00008a039276_T01.v1.1.exon.1 chrUNKNOWN 4198033 4198299 Zm00008a039276c 4198033 4199547 Zm00008a039276c Zm00008a039276,Zm00008a039277 simMerged
Zm00008a039276_T01.v1.1.exon.2 chrUNKNOWN 4198480 4199547 Zm00008a039276 4198033 4199547 Zm00008a039276c Zm00008a039276,Zm00008a039277 simMerged
Zm00008a039276_T01.v1.1.exon.2 chrUNKNOWN 4198480 4199547 Zm00008a039276c 4198033 4199547 Zm00008a039276c Zm00008a039276,Zm00008a039277 simMerged
Zm00008a039282_T01.v1.1.exon.1 chrUNKNOWN 4220441 4220539 Zm00008a039282 4220441 4220127 Zm00008a039282c Zm00008a039282,Zm00008a039283 simMerged
Zm00008a039282_T01.v1.1.exon.1 chrUNKNOWN 4220441 4220539 Zm00008a039282c 4220441 4220127 Zm00008a039282c Zm00008a039282,Zm00008a039283 simMerged
Zm00008a039282_T01.v1.1.exon.2 chrUNKNOWN 4219942 4220127 Zm00008a039282 4220441 4220127 Zm00008a039282c Zm00008a039282,Zm00008a039283 simMerged
Zm00008a039282_T01.v1.1.exon.2 chrUNKNOWN 4219942 4220127 Zm00008a039282c 4220441 4220127 Zm00008a039282c Zm00008a039282,Zm00008a039283 simMerged
Zm00008a039285_T01.v1.1.exon.1 chrUNKNOWN 4313705 4314174 Zm00008a039285 4313705 4310658 Zm00008a039285c Zm00008a039285,Zm00008a039286 simMerged
Zm00008a039285_T01.v1.1.exon.1 chrUNKNOWN 4313705 4314174 Zm00008a039285c 4313705 4310658 Zm00008a039285c Zm00008a039285,Zm00008a039286 simMerged
Zm00008a039285_T01.v1.1.exon.2 chrUNKNOWN 4311901 4312741 Zm00008a039285 4313705 4310658 Zm00008a039285c Zm00008a039285,Zm00008a039286 simMerged
Zm00008a039285_T01.v1.1.exon.2 chrUNKNOWN 4311901 4312741 Zm00008a039285c 4313705 4310658 Zm00008a039285c Zm00008a039285,Zm00008a039286 simMerged
Zm00008a039285_T01.v1.1.exon.3 chrUNKNOWN 4311677 4311843 Zm00008a039285 4313705 4310658 Zm00008a039285c Zm00008a039285,Zm00008a039286 simMerged
Zm00008a039285_T01.v1.1.exon.3 chrUNKNOWN 4311677 4311843 Zm00008a039285c 4313705 4310658 Zm00008a039285c Zm00008a039285,Zm00008a039286 simMerged
Zm00008a039285_T01.v1.1.exon.4 chrUNKNOWN 4311447 4311615 Zm00008a039285 4313705 4310658 Zm00008a039285c Zm00008a039285,Zm00008a039286 simMerged
Zm00008a039285_T01.v1.1.exon.4 chrUNKNOWN 4311447 4311615 Zm00008a039285c 4313705 4310658 Zm00008a039285c Zm00008a039285,Zm00008a039286 simMerged
Zm00008a039285_T01.v1.1.exon.5 chrUNKNOWN 4310698 4311441 Zm00008a039285 4313705 4310658 Zm00008a039285c Zm00008a039285,Zm00008a039286 simMerged
Zm00008a039285_T01.v1.1.exon.5 chrUNKNOWN 4310698 4311441 Zm00008a039285c 4313705 4310658 Zm00008a039285c Zm00008a039285,Zm00008a039286 simMerged
Zm00008a039285_T01.v1.1.exon.6 chrUNKNOWN 4310524 4310658 Zm00008a039285 4313705 4310658 Zm00008a039285c Zm00008a039285,Zm00008a039286 simMerged
Zm00008a039285_T01.v1.1.exon.6 chrUNKNOWN 4310524 4310658 Zm00008a039285c 4313705 4310658 Zm00008a039285c Zm00008a039285,Zm00008a039286 simMerged
Zm00008a039294_T01.v1.1.exon.1 chrUNKNOWN 4353054 4353632 Zm00008a039294 4353054 4353632 Zm00008a039294c Zm00008a039294,Zm00008a039295 simMerged
Zm00008a039294_T01.v1.1.exon.1 chrUNKNOWN 4353054 4353632 Zm00008a039294c 4353054 4353632 Zm00008a039294c Zm00008a039294,Zm00008a039295 simMerged
Zm00008a039297_T01.v1.1.exon.1 chrUNKNOWN 4356908 4357372 Zm00008a039297 4356908 4357372 Zm00008a039297c Zm00008a039297,Zm00008a039298 simMerged
Zm00008a039297_T01.v1.1.exon.1 chrUNKNOWN 4356908 4357372 Zm00008a039297c 4356908 4357372 Zm00008a039297c Zm00008a039297,Zm00008a039298 simMerged
Zm00008a039301_T01.v1.1.exon.1 chrUNKNOWN 4370993 4371490 Zm00008a039301 4370993 4371490 Zm00008a039301c Zm00008a039301,Zm00008a039302 simMerged
Zm00008a039301_T01.v1.1.exon.1 chrUNKNOWN 4370993 4371490 Zm00008a039301c 4370993 4371490 Zm00008a039301c Zm00008a039301,Zm00008a039302 simMerged
Zm00008a039306_T01.v1.1.exon.1 chrUNKNOWN 4433050 4433066 Zm00008a039306 4433050 4420676 Zm00008a039306c Zm00008a039306,Zm00008a039307 simMerged
Zm00008a039306_T01.v1.1.exon.1 chrUNKNOWN 4433050 4433066 Zm00008a039306c 4433050 4420676 Zm00008a039306c Zm00008a039306,Zm00008a039307 simMerged
Zm00008a039306_T01.v1.1.exon.2 chrUNKNOWN 4429764 4429869 Zm00008a039306 4433050 4420676 Zm00008a039306c Zm00008a039306,Zm00008a039307 simMerged
Zm00008a039306_T01.v1.1.exon.2 chrUNKNOWN 4429764 4429869 Zm00008a039306c 4433050 4420676 Zm00008a039306c Zm00008a039306,Zm00008a039307 simMerged
Zm00008a039306_T01.v1.1.exon.3 chrUNKNOWN 4428440 4429282 Zm00008a039306 4433050 4420676 Zm00008a039306c Zm00008a039306,Zm00008a039307 simMerged
Zm00008a039306_T01.v1.1.exon.3 chrUNKNOWN 4428440 4429282 Zm00008a039306c 4433050 4420676 Zm00008a039306c Zm00008a039306,Zm00008a039307 simMerged
Zm00008a039306_T01.v1.1.exon.4 chrUNKNOWN 4427361 4428284 Zm00008a039306 4433050 4420676 Zm00008a039306c Zm00008a039306,Zm00008a039307 simMerged
Zm00008a039306_T01.v1.1.exon.4 chrUNKNOWN 4427361 4428284 Zm00008a039306c 4433050 4420676 Zm00008a039306c Zm00008a039306,Zm00008a039307 simMerged
Zm00008a039306_T01.v1.1.exon.5 chrUNKNOWN 4424170 4424318 Zm00008a039306 4433050 4420676 Zm00008a039306c Zm00008a039306,Zm00008a039307 simMerged
Zm00008a039306_T01.v1.1.exon.5 chrUNKNOWN 4424170 4424318 Zm00008a039306c 4433050 4420676 Zm00008a039306c Zm00008a039306,Zm00008a039307 simMerged
Zm00008a039306_T01.v1.1.exon.6 chrUNKNOWN 4423590 4423686 Zm00008a039306 4433050 4420676 Zm00008a039306c Zm00008a039306,Zm00008a039307 simMerged
Zm00008a039306_T01.v1.1.exon.6 chrUNKNOWN 4423590 4423686 Zm00008a039306c 4433050 4420676 Zm00008a039306c Zm00008a039306,Zm00008a039307 simMerged
Zm00008a039306_T01.v1.1.exon.7 chrUNKNOWN 4420602 4420676 Zm00008a039306 4433050 4420676 Zm00008a039306c Zm00008a039306,Zm00008a039307 simMerged
Zm00008a039306_T01.v1.1.exon.7 chrUNKNOWN 4420602 4420676 Zm00008a039306c 4433050 4420676 Zm00008a039306c Zm00008a039306,Zm00008a039307 simMerged
Zm00008a039310_T01.v1.1.exon.1 chrUNKNOWN 4445278 4445676 Zm00008a039310 4445278 4442823 Zm00008a039310c Zm00008a039310,Zm00008a039311 simMerged
Zm00008a039310_T01.v1.1.exon.1 chrUNKNOWN 4445278 4445676 Zm00008a039310c 4445278 4442823 Zm00008a039310c Zm00008a039310,Zm00008a039311 simMerged
Zm00008a039310_T01.v1.1.exon.2 chrUNKNOWN 4444342 4445121 Zm00008a039310 4445278 4442823 Zm00008a039310c Zm00008a039310,Zm00008a039311 simMerged
Zm00008a039310_T01.v1.1.exon.2 chrUNKNOWN 4444342 4445121 Zm00008a039310c 4445278 4442823 Zm00008a039310c Zm00008a039310,Zm00008a039311 simMerged
Zm00008a039310_T01.v1.1.exon.3 chrUNKNOWN 4443786 4444100 Zm00008a039310 4445278 4442823 Zm00008a039310c Zm00008a039310,Zm00008a039311 simMerged
Zm00008a039310_T01.v1.1.exon.3 chrUNKNOWN 4443786 4444100 Zm00008a039310c 4445278 4442823 Zm00008a039310c Zm00008a039310,Zm00008a039311 simMerged
Zm00008a039310_T01.v1.1.exon.4 chrUNKNOWN 4442803 4442823 Zm00008a039310 4445278 4442823 Zm00008a039310c Zm00008a039310,Zm00008a039311 simMerged
Zm00008a039310_T01.v1.1.exon.4 chrUNKNOWN 4442803 4442823 Zm00008a039310c 4445278 4442823 Zm00008a039310c Zm00008a039310,Zm00008a039311 simMerged
Zm00008a039322_T01.v1.1.exon.1 chrUNKNOWN 4528649 4528797 Zm00008a039322 4528649 4526675 Zm00008a039322c Zm00008a039322,Zm00008a039323 simMerged
Zm00008a039322_T01.v1.1.exon.1 chrUNKNOWN 4528649 4528797 Zm00008a039322c 4528649 4526675 Zm00008a039322c Zm00008a039322,Zm00008a039323 simMerged
Zm00008a039322_T01.v1.1.exon.2 chrUNKNOWN 4528278 4528480 Zm00008a039322 4528649 4526675 Zm00008a039322c Zm00008a039322,Zm00008a039323 simMerged
Zm00008a039322_T01.v1.1.exon.2 chrUNKNOWN 4528278 4528480 Zm00008a039322c 4528649 4526675 Zm00008a039322c Zm00008a039322,Zm00008a039323 simMerged
Zm00008a039322_T01.v1.1.exon.3 chrUNKNOWN 4526656 4526675 Zm00008a039322 4528649 4526675 Zm00008a039322c Zm00008a039322,Zm00008a039323 simMerged
Zm00008a039322_T01.v1.1.exon.3 chrUNKNOWN 4526656 4526675 Zm00008a039322c 4528649 4526675 Zm00008a039322c Zm00008a039322,Zm00008a039323 simMerged
Zm00008a039335_T01.v1.1.exon.1 chrUNKNOWN 4633415 4633750 Zm00008a039335 4633415 4633873 Zm00008a039335c Zm00008a039335,Zm00008a039336 simMerged
Zm00008a039335_T01.v1.1.exon.1 chrUNKNOWN 4633415 4633750 Zm00008a039335c 4633415 4633873 Zm00008a039335c Zm00008a039335,Zm00008a039336 simMerged
Zm00008a039335_T01.v1.1.exon.2 chrUNKNOWN 4633802 4633873 Zm00008a039335 4633415 4633873 Zm00008a039335c Zm00008a039335,Zm00008a039336 simMerged
Zm00008a039335_T01.v1.1.exon.2 chrUNKNOWN 4633802 4633873 Zm00008a039335c 4633415 4633873 Zm00008a039335c Zm00008a039335,Zm00008a039336 simMerged
Zm00008a039337_T01.v1.1.exon.1 chrUNKNOWN 4649546 4651390 Zm00008a039337 4649546 4651390 Zm00008a039337c Zm00008a039337,Zm00008a039338 simMerged
Zm00008a039337_T01.v1.1.exon.1 chrUNKNOWN 4649546 4651390 Zm00008a039337c 4649546 4651390 Zm00008a039337c Zm00008a039337,Zm00008a039338 simMerged
Zm00008a039339_T01.v1.1.exon.1 chrUNKNOWN 4653063 4653950 Zm00008a039339 4653063 4654856 Zm00008a039339c Zm00008a039339,Zm00008a039340 simMerged
Zm00008a039339_T01.v1.1.exon.1 chrUNKNOWN 4653063 4653950 Zm00008a039339c 4653063 4654856 Zm00008a039339c Zm00008a039339,Zm00008a039340 simMerged
Zm00008a039339_T01.v1.1.exon.2 chrUNKNOWN 4654035 4654436 Zm00008a039339 4653063 4654856 Zm00008a039339c Zm00008a039339,Zm00008a039340 simMerged
Zm00008a039339_T01.v1.1.exon.2 chrUNKNOWN 4654035 4654436 Zm00008a039339c 4653063 4654856 Zm00008a039339c Zm00008a039339,Zm00008a039340 simMerged
Zm00008a039339_T01.v1.1.exon.3 chrUNKNOWN 4654473 4654595 Zm00008a039339 4653063 4654856 Zm00008a039339c Zm00008a039339,Zm00008a039340 simMerged
Zm00008a039339_T01.v1.1.exon.3 chrUNKNOWN 4654473 4654595 Zm00008a039339c 4653063 4654856 Zm00008a039339c Zm00008a039339,Zm00008a039340 simMerged
Zm00008a039339_T01.v1.1.exon.4 chrUNKNOWN 4654629 4654856 Zm00008a039339 4653063 4654856 Zm00008a039339c Zm00008a039339,Zm00008a039340 simMerged
Zm00008a039339_T01.v1.1.exon.4 chrUNKNOWN 4654629 4654856 Zm00008a039339c 4653063 4654856 Zm00008a039339c Zm00008a039339,Zm00008a039340 simMerged
Zm00008a039358_T01.v1.1.exon.1 chrUNKNOWN 4762159 4762523 Zm00008a039358 4762159 4763278 Zm00008a039358c Zm00008a039358,Zm00008a039359 simMerged
Zm00008a039358_T01.v1.1.exon.1 chrUNKNOWN 4762159 4762523 Zm00008a039358c 4762159 4763278 Zm00008a039358c Zm00008a039358,Zm00008a039359 simMerged
Zm00008a039358_T01.v1.1.exon.2 chrUNKNOWN 4762602 4762764 Zm00008a039358 4762159 4763278 Zm00008a039358c Zm00008a039358,Zm00008a039359 simMerged
Zm00008a039358_T01.v1.1.exon.2 chrUNKNOWN 4762602 4762764 Zm00008a039358c 4762159 4763278 Zm00008a039358c Zm00008a039358,Zm00008a039359 simMerged
Zm00008a039358_T01.v1.1.exon.3 chrUNKNOWN 4762782 4762868 Zm00008a039358 4762159 4763278 Zm00008a039358c Zm00008a039358,Zm00008a039359 simMerged
Zm00008a039358_T01.v1.1.exon.3 chrUNKNOWN 4762782 4762868 Zm00008a039358c 4762159 4763278 Zm00008a039358c Zm00008a039358,Zm00008a039359 simMerged
Zm00008a039358_T01.v1.1.exon.4 chrUNKNOWN 4762879 4762983 Zm00008a039358 4762159 4763278 Zm00008a039358c Zm00008a039358,Zm00008a039359 simMerged
Zm00008a039358_T01.v1.1.exon.4 chrUNKNOWN 4762879 4762983 Zm00008a039358c 4762159 4763278 Zm00008a039358c Zm00008a039358,Zm00008a039359 simMerged
Zm00008a039358_T01.v1.1.exon.5 chrUNKNOWN 4763165 4763278 Zm00008a039358 4762159 4763278 Zm00008a039358c Zm00008a039358,Zm00008a039359 simMerged
Zm00008a039358_T01.v1.1.exon.5 chrUNKNOWN 4763165 4763278 Zm00008a039358c 4762159 4763278 Zm00008a039358c Zm00008a039358,Zm00008a039359 simMerged
Zm00008a039365_T01.v1.1.exon.1 chrUNKNOWN 4820894 4820991 Zm00008a039365 4820894 4820176 Zm00008a039365c Zm00008a039365,Zm00008a039366 simMerged
Zm00008a039365_T01.v1.1.exon.1 chrUNKNOWN 4820894 4820991 Zm00008a039365c 4820894 4820176 Zm00008a039365c Zm00008a039365,Zm00008a039366 simMerged
Zm00008a039365_T01.v1.1.exon.2 chrUNKNOWN 4820296 4820687 Zm00008a039365 4820894 4820176 Zm00008a039365c Zm00008a039365,Zm00008a039366 simMerged
Zm00008a039365_T01.v1.1.exon.2 chrUNKNOWN 4820296 4820687 Zm00008a039365c 4820894 4820176 Zm00008a039365c Zm00008a039365,Zm00008a039366 simMerged
Zm00008a039365_T01.v1.1.exon.3 chrUNKNOWN 4819233 4820176 Zm00008a039365 4820894 4820176 Zm00008a039365c Zm00008a039365,Zm00008a039366 simMerged
Zm00008a039365_T01.v1.1.exon.3 chrUNKNOWN 4819233 4820176 Zm00008a039365c 4820894 4820176 Zm00008a039365c Zm00008a039365,Zm00008a039366 simMerged
Zm00008a039371_T01.v1.1.exon.1 chrUNKNOWN 4850027 4850156 Zm00008a039371 4850027 4849919 Zm00008a039371c Zm00008a039371,Zm00008a039372 simMerged
Zm00008a039371_T01.v1.1.exon.1 chrUNKNOWN 4850027 4850156 Zm00008a039371c 4850027 4849919 Zm00008a039371c Zm00008a039371,Zm00008a039372 simMerged
Zm00008a039371_T01.v1.1.exon.2 chrUNKNOWN 4849477 4849919 Zm00008a039371 4850027 4849919 Zm00008a039371c Zm00008a039371,Zm00008a039372 simMerged
Zm00008a039371_T01.v1.1.exon.2 chrUNKNOWN 4849477 4849919 Zm00008a039371c 4850027 4849919 Zm00008a039371c Zm00008a039371,Zm00008a039372 simMerged
Zm00008a039374_T01.v1.1.exon.1 chrUNKNOWN 4864573 4864728 Zm00008a039374 4864573 4864958 Zm00008a039374c Zm00008a039374,Zm00008a039375 simMerged
Zm00008a039374_T01.v1.1.exon.1 chrUNKNOWN 4864573 4864728 Zm00008a039374c 4864573 4864958 Zm00008a039374c Zm00008a039374,Zm00008a039375 simMerged
Zm00008a039374_T01.v1.1.exon.2 chrUNKNOWN 4864797 4864958 Zm00008a039374 4864573 4864958 Zm00008a039374c Zm00008a039374,Zm00008a039375 simMerged
Zm00008a039374_T01.v1.1.exon.2 chrUNKNOWN 4864797 4864958 Zm00008a039374c 4864573 4864958 Zm00008a039374c Zm00008a039374,Zm00008a039375 simMerged
Zm00008a039378_T01.v1.1.exon.1 chrUNKNOWN 4881424 4881441 Zm00008a039378 4881424 4880939 Zm00008a039378c Zm00008a039378,Zm00008a039379 simMerged
Zm00008a039378_T01.v1.1.exon.1 chrUNKNOWN 4881424 4881441 Zm00008a039378c 4881424 4880939 Zm00008a039378c Zm00008a039378,Zm00008a039379 simMerged
Zm00008a039378_T01.v1.1.exon.2 chrUNKNOWN 4880334 4880939 Zm00008a039378 4881424 4880939 Zm00008a039378c Zm00008a039378,Zm00008a039379 simMerged
Zm00008a039378_T01.v1.1.exon.2 chrUNKNOWN 4880334 4880939 Zm00008a039378c 4881424 4880939 Zm00008a039378c Zm00008a039378,Zm00008a039379 simMerged
Zm00008a039380_T01.v1.1.exon.1 chrUNKNOWN 4888801 4888847 Zm00008a039380 4888801 4886461 Zm00008a039380c Zm00008a039380,Zm00008a039381 simMerged
Zm00008a039380_T01.v1.1.exon.1 chrUNKNOWN 4888801 4888847 Zm00008a039380c 4888801 4886461 Zm00008a039380c Zm00008a039380,Zm00008a039381 simMerged
Zm00008a039380_T01.v1.1.exon.2 chrUNKNOWN 4887734 4888689 Zm00008a039380 4888801 4886461 Zm00008a039380c Zm00008a039380,Zm00008a039381 simMerged
Zm00008a039380_T01.v1.1.exon.2 chrUNKNOWN 4887734 4888689 Zm00008a039380c 4888801 4886461 Zm00008a039380c Zm00008a039380,Zm00008a039381 simMerged
Zm00008a039380_T01.v1.1.exon.3 chrUNKNOWN 4887615 4887728 Zm00008a039380 4888801 4886461 Zm00008a039380c Zm00008a039380,Zm00008a039381 simMerged
Zm00008a039380_T01.v1.1.exon.3 chrUNKNOWN 4887615 4887728 Zm00008a039380c 4888801 4886461 Zm00008a039380c Zm00008a039380,Zm00008a039381 simMerged
Zm00008a039380_T01.v1.1.exon.4 chrUNKNOWN 4886495 4887567 Zm00008a039380 4888801 4886461 Zm00008a039380c Zm00008a039380,Zm00008a039381 simMerged
Zm00008a039380_T01.v1.1.exon.4 chrUNKNOWN 4886495 4887567 Zm00008a039380c 4888801 4886461 Zm00008a039380c Zm00008a039380,Zm00008a039381 simMerged
Zm00008a039380_T01.v1.1.exon.5 chrUNKNOWN 4885877 4886461 Zm00008a039380 4888801 4886461 Zm00008a039380c Zm00008a039380,Zm00008a039381 simMerged
Zm00008a039380_T01.v1.1.exon.5 chrUNKNOWN 4885877 4886461 Zm00008a039380c 4888801 4886461 Zm00008a039380c Zm00008a039380,Zm00008a039381 simMerged
Zm00008a039382_T01.v1.1.exon.1 chrUNKNOWN 4903507 4904465 Zm00008a039382 4903507 4901706 Zm00008a039382c Zm00008a039382,Zm00008a039383 simMerged
Zm00008a039382_T01.v1.1.exon.1 chrUNKNOWN 4903507 4904465 Zm00008a039382c 4903507 4901706 Zm00008a039382c Zm00008a039382,Zm00008a039383 simMerged
Zm00008a039382_T01.v1.1.exon.2 chrUNKNOWN 4902892 4903033 Zm00008a039382 4903507 4901706 Zm00008a039382c Zm00008a039382,Zm00008a039383 simMerged
Zm00008a039382_T01.v1.1.exon.2 chrUNKNOWN 4902892 4903033 Zm00008a039382c 4903507 4901706 Zm00008a039382c Zm00008a039382,Zm00008a039383 simMerged
Zm00008a039382_T01.v1.1.exon.3 chrUNKNOWN 4902454 4902813 Zm00008a039382 4903507 4901706 Zm00008a039382c Zm00008a039382,Zm00008a039383 simMerged
Zm00008a039382_T01.v1.1.exon.3 chrUNKNOWN 4902454 4902813 Zm00008a039382c 4903507 4901706 Zm00008a039382c Zm00008a039382,Zm00008a039383 simMerged
Zm00008a039382_T01.v1.1.exon.4 chrUNKNOWN 4901796 4902099 Zm00008a039382 4903507 4901706 Zm00008a039382c Zm00008a039382,Zm00008a039383 simMerged
Zm00008a039382_T01.v1.1.exon.4 chrUNKNOWN 4901796 4902099 Zm00008a039382c 4903507 4901706 Zm00008a039382c Zm00008a039382,Zm00008a039383 simMerged
Zm00008a039382_T01.v1.1.exon.5 chrUNKNOWN 4901648 4901706 Zm00008a039382 4903507 4901706 Zm00008a039382c Zm00008a039382,Zm00008a039383 simMerged
Zm00008a039382_T01.v1.1.exon.5 chrUNKNOWN 4901648 4901706 Zm00008a039382c 4903507 4901706 Zm00008a039382c Zm00008a039382,Zm00008a039383 simMerged
Zm00008a039385_T01.v1.1.exon.1 chrUNKNOWN 4910073 4910816 Zm00008a039385 4910073 4911440 Zm00008a039385c Zm00008a039385,Zm00008a039386 simMerged
Zm00008a039385_T01.v1.1.exon.1 chrUNKNOWN 4910073 4910816 Zm00008a039385c 4910073 4911440 Zm00008a039385c Zm00008a039385,Zm00008a039386 simMerged
Zm00008a039385_T01.v1.1.exon.2 chrUNKNOWN 4910835 4911440 Zm00008a039385 4910073 4911440 Zm00008a039385c Zm00008a039385,Zm00008a039386 simMerged
Zm00008a039385_T01.v1.1.exon.2 chrUNKNOWN 4910835 4911440 Zm00008a039385c 4910073 4911440 Zm00008a039385c Zm00008a039385,Zm00008a039386 simMerged
Zm00008a039390_T01.v1.1.exon.1 chrUNKNOWN 4932725 4932748 Zm00008a039390 4932725 4936400 Zm00008a039390c Zm00008a039390,Zm00008a039391 simMerged
Zm00008a039390_T01.v1.1.exon.1 chrUNKNOWN 4932725 4932748 Zm00008a039390c 4932725 4936400 Zm00008a039390c Zm00008a039390,Zm00008a039391 simMerged
Zm00008a039390_T01.v1.1.exon.2 chrUNKNOWN 4933439 4933595 Zm00008a039390 4932725 4936400 Zm00008a039390c Zm00008a039390,Zm00008a039391 simMerged
Zm00008a039390_T01.v1.1.exon.2 chrUNKNOWN 4933439 4933595 Zm00008a039390c 4932725 4936400 Zm00008a039390c Zm00008a039390,Zm00008a039391 simMerged
Zm00008a039390_T01.v1.1.exon.3 chrUNKNOWN 4935991 4936400 Zm00008a039390 4932725 4936400 Zm00008a039390c Zm00008a039390,Zm00008a039391 simMerged
Zm00008a039390_T01.v1.1.exon.3 chrUNKNOWN 4935991 4936400 Zm00008a039390c 4932725 4936400 Zm00008a039390c Zm00008a039390,Zm00008a039391 simMerged
Zm00008a039405_T01.v1.1.exon.1 chrUNKNOWN 5005446 5005602 Zm00008a039405 5005446 5002852 Zm00008a039405c Zm00008a039405,Zm00008a039406 simMerged
Zm00008a039405_T01.v1.1.exon.1 chrUNKNOWN 5005446 5005602 Zm00008a039405c 5005446 5002852 Zm00008a039405c Zm00008a039405,Zm00008a039406 simMerged
Zm00008a039405_T01.v1.1.exon.2 chrUNKNOWN 5004971 5004984 Zm00008a039405 5005446 5002852 Zm00008a039405c Zm00008a039405,Zm00008a039406 simMerged
Zm00008a039405_T01.v1.1.exon.2 chrUNKNOWN 5004971 5004984 Zm00008a039405c 5005446 5002852 Zm00008a039405c Zm00008a039405,Zm00008a039406 simMerged
Zm00008a039405_T01.v1.1.exon.3 chrUNKNOWN 5004169 5004519 Zm00008a039405 5005446 5002852 Zm00008a039405c Zm00008a039405,Zm00008a039406 simMerged
Zm00008a039405_T01.v1.1.exon.3 chrUNKNOWN 5004169 5004519 Zm00008a039405c 5005446 5002852 Zm00008a039405c Zm00008a039405,Zm00008a039406 simMerged
Zm00008a039405_T01.v1.1.exon.4 chrUNKNOWN 5003910 5004159 Zm00008a039405 5005446 5002852 Zm00008a039405c Zm00008a039405,Zm00008a039406 simMerged
Zm00008a039405_T01.v1.1.exon.4 chrUNKNOWN 5003910 5004159 Zm00008a039405c 5005446 5002852 Zm00008a039405c Zm00008a039405,Zm00008a039406 simMerged
Zm00008a039405_T01.v1.1.exon.5 chrUNKNOWN 5002879 5003692 Zm00008a039405 5005446 5002852 Zm00008a039405c Zm00008a039405,Zm00008a039406 simMerged
Zm00008a039405_T01.v1.1.exon.5 chrUNKNOWN 5002879 5003692 Zm00008a039405c 5005446 5002852 Zm00008a039405c Zm00008a039405,Zm00008a039406 simMerged
Zm00008a039405_T01.v1.1.exon.6 chrUNKNOWN 5001694 5002852 Zm00008a039405 5005446 5002852 Zm00008a039405c Zm00008a039405,Zm00008a039406 simMerged
Zm00008a039405_T01.v1.1.exon.6 chrUNKNOWN 5001694 5002852 Zm00008a039405c 5005446 5002852 Zm00008a039405c Zm00008a039405,Zm00008a039406 simMerged
Zm00008a039414_T01.v1.1.exon.1 chrUNKNOWN 5144095 5146011 Zm00008a039414 5144095 5116621 Zm00008a039414c Zm00008a039414,Zm00008a039415 simMerged
Zm00008a039414_T01.v1.1.exon.1 chrUNKNOWN 5144095 5146011 Zm00008a039414c 5144095 5116621 Zm00008a039414c Zm00008a039414,Zm00008a039415 simMerged
Zm00008a039414_T01.v1.1.exon.2 chrUNKNOWN 5137400 5137615 Zm00008a039414 5144095 5116621 Zm00008a039414c Zm00008a039414,Zm00008a039415 simMerged
Zm00008a039414_T01.v1.1.exon.2 chrUNKNOWN 5137400 5137615 Zm00008a039414c 5144095 5116621 Zm00008a039414c Zm00008a039414,Zm00008a039415 simMerged
Zm00008a039414_T01.v1.1.exon.3 chrUNKNOWN 5137034 5137076 Zm00008a039414 5144095 5116621 Zm00008a039414c Zm00008a039414,Zm00008a039415 simMerged
Zm00008a039414_T01.v1.1.exon.3 chrUNKNOWN 5137034 5137076 Zm00008a039414c 5144095 5116621 Zm00008a039414c Zm00008a039414,Zm00008a039415 simMerged
Zm00008a039414_T01.v1.1.exon.4 chrUNKNOWN 5116491 5116621 Zm00008a039414 5144095 5116621 Zm00008a039414c Zm00008a039414,Zm00008a039415 simMerged
Zm00008a039414_T01.v1.1.exon.4 chrUNKNOWN 5116491 5116621 Zm00008a039414c 5144095 5116621 Zm00008a039414c Zm00008a039414,Zm00008a039415 simMerged
Zm00008a039417_T01.v1.1.exon.1 chrUNKNOWN 5174106 5174786 Zm00008a039417 5174106 5174786 Zm00008a039417c Zm00008a039417,Zm00008a039418 simMerged
Zm00008a039417_T01.v1.1.exon.1 chrUNKNOWN 5174106 5174786 Zm00008a039417c 5174106 5174786 Zm00008a039417c Zm00008a039417,Zm00008a039418 simMerged
Zm00008a039428_T01.v1.1.exon.1 chrUNKNOWN 5274030 5274178 Zm00008a039428 5274030 5278746 Zm00008a039428c Zm00008a039428,Zm00008a039429 simMerged
Zm00008a039428_T01.v1.1.exon.1 chrUNKNOWN 5274030 5274178 Zm00008a039428c 5274030 5278746 Zm00008a039428c Zm00008a039428,Zm00008a039429 simMerged
Zm00008a039428_T01.v1.1.exon.2 chrUNKNOWN 5274283 5274358 Zm00008a039428 5274030 5278746 Zm00008a039428c Zm00008a039428,Zm00008a039429 simMerged
Zm00008a039428_T01.v1.1.exon.2 chrUNKNOWN 5274283 5274358 Zm00008a039428c 5274030 5278746 Zm00008a039428c Zm00008a039428,Zm00008a039429 simMerged
Zm00008a039428_T01.v1.1.exon.3 chrUNKNOWN 5278735 5278746 Zm00008a039428 5274030 5278746 Zm00008a039428c Zm00008a039428,Zm00008a039429 simMerged
Zm00008a039428_T01.v1.1.exon.3 chrUNKNOWN 5278735 5278746 Zm00008a039428c 5274030 5278746 Zm00008a039428c Zm00008a039428,Zm00008a039429 simMerged
Zm00008a039437_T01.v1.1.exon.1 chrUNKNOWN 5336027 5336397 Zm00008a039437 5336027 5341655 Zm00008a039437c Zm00008a039437,Zm00008a039438 simMerged
Zm00008a039437_T01.v1.1.exon.1 chrUNKNOWN 5336027 5336397 Zm00008a039437c 5336027 5341655 Zm00008a039437c Zm00008a039437,Zm00008a039438 simMerged
Zm00008a039437_T01.v1.1.exon.2 chrUNKNOWN 5341190 5341655 Zm00008a039437 5336027 5341655 Zm00008a039437c Zm00008a039437,Zm00008a039438 simMerged
Zm00008a039437_T01.v1.1.exon.2 chrUNKNOWN 5341190 5341655 Zm00008a039437c 5336027 5341655 Zm00008a039437c Zm00008a039437,Zm00008a039438 simMerged
Zm00008a039447_T01.v1.1.exon.1 chrUNKNOWN 5436665 5436759 Zm00008a039447 5436665 5438663 Zm00008a039447c Zm00008a039447,Zm00008a039448 simMerged
Zm00008a039447_T01.v1.1.exon.1 chrUNKNOWN 5436665 5436759 Zm00008a039447c 5436665 5438663 Zm00008a039447c Zm00008a039447,Zm00008a039448 simMerged
Zm00008a039447_T01.v1.1.exon.2 chrUNKNOWN 5437907 5438663 Zm00008a039447 5436665 5438663 Zm00008a039447c Zm00008a039447,Zm00008a039448 simMerged
Zm00008a039447_T01.v1.1.exon.2 chrUNKNOWN 5437907 5438663 Zm00008a039447c 5436665 5438663 Zm00008a039447c Zm00008a039447,Zm00008a039448 simMerged
Zm00008a039449_T01.v1.1.exon.1 chrUNKNOWN 5445089 5445232 Zm00008a039449 5445089 5442972 Zm00008a039449c Zm00008a039449,Zm00008a039450 simMerged
Zm00008a039449_T01.v1.1.exon.1 chrUNKNOWN 5445089 5445232 Zm00008a039449c 5445089 5442972 Zm00008a039449c Zm00008a039449,Zm00008a039450 simMerged
Zm00008a039449_T01.v1.1.exon.2 chrUNKNOWN 5443429 5445057 Zm00008a039449 5445089 5442972 Zm00008a039449c Zm00008a039449,Zm00008a039450 simMerged
Zm00008a039449_T01.v1.1.exon.2 chrUNKNOWN 5443429 5445057 Zm00008a039449c 5445089 5442972 Zm00008a039449c Zm00008a039449,Zm00008a039450 simMerged
Zm00008a039449_T01.v1.1.exon.3 chrUNKNOWN 5442997 5443302 Zm00008a039449 5445089 5442972 Zm00008a039449c Zm00008a039449,Zm00008a039450 simMerged
Zm00008a039449_T01.v1.1.exon.3 chrUNKNOWN 5442997 5443302 Zm00008a039449c 5445089 5442972 Zm00008a039449c Zm00008a039449,Zm00008a039450 simMerged
Zm00008a039449_T01.v1.1.exon.4 chrUNKNOWN 5442823 5442972 Zm00008a039449 5445089 5442972 Zm00008a039449c Zm00008a039449,Zm00008a039450 simMerged
Zm00008a039449_T01.v1.1.exon.4 chrUNKNOWN 5442823 5442972 Zm00008a039449c 5445089 5442972 Zm00008a039449c Zm00008a039449,Zm00008a039450 simMerged
Zm00008a039452_T01.v1.1.exon.1 chrUNKNOWN 5462059 5462853 Zm00008a039452 5462059 5470211 Zm00008a039452c Zm00008a039452,Zm00008a039453 simMerged
Zm00008a039452_T01.v1.1.exon.1 chrUNKNOWN 5462059 5462853 Zm00008a039452c 5462059 5470211 Zm00008a039452c Zm00008a039452,Zm00008a039453 simMerged
Zm00008a039452_T01.v1.1.exon.2 chrUNKNOWN 5462864 5463295 Zm00008a039452 5462059 5470211 Zm00008a039452c Zm00008a039452,Zm00008a039453 simMerged
Zm00008a039452_T01.v1.1.exon.2 chrUNKNOWN 5462864 5463295 Zm00008a039452c 5462059 5470211 Zm00008a039452c Zm00008a039452,Zm00008a039453 simMerged
Zm00008a039452_T01.v1.1.exon.3 chrUNKNOWN 5463332 5464091 Zm00008a039452 5462059 5470211 Zm00008a039452c Zm00008a039452,Zm00008a039453 simMerged
Zm00008a039452_T01.v1.1.exon.3 chrUNKNOWN 5463332 5464091 Zm00008a039452c 5462059 5470211 Zm00008a039452c Zm00008a039452,Zm00008a039453 simMerged
Zm00008a039452_T01.v1.1.exon.4 chrUNKNOWN 5464097 5464361 Zm00008a039452 5462059 5470211 Zm00008a039452c Zm00008a039452,Zm00008a039453 simMerged
Zm00008a039452_T01.v1.1.exon.4 chrUNKNOWN 5464097 5464361 Zm00008a039452c 5462059 5470211 Zm00008a039452c Zm00008a039452,Zm00008a039453 simMerged
Zm00008a039452_T01.v1.1.exon.5 chrUNKNOWN 5464390 5465191 Zm00008a039452 5462059 5470211 Zm00008a039452c Zm00008a039452,Zm00008a039453 simMerged
Zm00008a039452_T01.v1.1.exon.5 chrUNKNOWN 5464390 5465191 Zm00008a039452c 5462059 5470211 Zm00008a039452c Zm00008a039452,Zm00008a039453 simMerged
Zm00008a039452_T01.v1.1.exon.6 chrUNKNOWN 5465966 5466103 Zm00008a039452 5462059 5470211 Zm00008a039452c Zm00008a039452,Zm00008a039453 simMerged
Zm00008a039452_T01.v1.1.exon.6 chrUNKNOWN 5465966 5466103 Zm00008a039452c 5462059 5470211 Zm00008a039452c Zm00008a039452,Zm00008a039453 simMerged
Zm00008a039452_T01.v1.1.exon.7 chrUNKNOWN 5466143 5467031 Zm00008a039452 5462059 5470211 Zm00008a039452c Zm00008a039452,Zm00008a039453 simMerged
Zm00008a039452_T01.v1.1.exon.7 chrUNKNOWN 5466143 5467031 Zm00008a039452c 5462059 5470211 Zm00008a039452c Zm00008a039452,Zm00008a039453 simMerged
Zm00008a039452_T01.v1.1.exon.8 chrUNKNOWN 5469685 5470211 Zm00008a039452 5462059 5470211 Zm00008a039452c Zm00008a039452,Zm00008a039453 simMerged
Zm00008a039452_T01.v1.1.exon.8 chrUNKNOWN 5469685 5470211 Zm00008a039452c 5462059 5470211 Zm00008a039452c Zm00008a039452,Zm00008a039453 simMerged
Zm00008a039457_T01.v1.1.exon.1 chrUNKNOWN 5524569 5525897 Zm00008a039457 5524569 5523589 Zm00008a039457c Zm00008a039457,Zm00008a039458 simMerged
Zm00008a039457_T01.v1.1.exon.1 chrUNKNOWN 5524569 5525897 Zm00008a039457c 5524569 5523589 Zm00008a039457c Zm00008a039457,Zm00008a039458 simMerged
Zm00008a039457_T01.v1.1.exon.2 chrUNKNOWN 5523686 5524478 Zm00008a039457 5524569 5523589 Zm00008a039457c Zm00008a039457,Zm00008a039458 simMerged
Zm00008a039457_T01.v1.1.exon.2 chrUNKNOWN 5523686 5524478 Zm00008a039457c 5524569 5523589 Zm00008a039457c Zm00008a039457,Zm00008a039458 simMerged
Zm00008a039457_T01.v1.1.exon.3 chrUNKNOWN 5523456 5523589 Zm00008a039457 5524569 5523589 Zm00008a039457c Zm00008a039457,Zm00008a039458 simMerged
Zm00008a039457_T01.v1.1.exon.3 chrUNKNOWN 5523456 5523589 Zm00008a039457c 5524569 5523589 Zm00008a039457c Zm00008a039457,Zm00008a039458 simMerged
Zm00008a039464_T01.v1.1.exon.1 chrUNKNOWN 5593948 5593972 Zm00008a039464 5593948 5591158 Zm00008a039464c Zm00008a039464,Zm00008a039465 simMerged
Zm00008a039464_T01.v1.1.exon.1 chrUNKNOWN 5593948 5593972 Zm00008a039464c 5593948 5591158 Zm00008a039464c Zm00008a039464,Zm00008a039465 simMerged
Zm00008a039464_T01.v1.1.exon.2 chrUNKNOWN 5590836 5591158 Zm00008a039464 5593948 5591158 Zm00008a039464c Zm00008a039464,Zm00008a039465 simMerged
Zm00008a039464_T01.v1.1.exon.2 chrUNKNOWN 5590836 5591158 Zm00008a039464c 5593948 5591158 Zm00008a039464c Zm00008a039464,Zm00008a039465 simMerged
Zm00008a039467_T01.v1.1.exon.1 chrUNKNOWN 5607121 5607211 Zm00008a039467 5607121 5608756 Zm00008a039467c Zm00008a039467,Zm00008a039468 simMerged
Zm00008a039467_T01.v1.1.exon.1 chrUNKNOWN 5607121 5607211 Zm00008a039467c 5607121 5608756 Zm00008a039467c Zm00008a039467,Zm00008a039468 simMerged
Zm00008a039467_T01.v1.1.exon.2 chrUNKNOWN 5607216 5607652 Zm00008a039467 5607121 5608756 Zm00008a039467c Zm00008a039467,Zm00008a039468 simMerged
Zm00008a039467_T01.v1.1.exon.2 chrUNKNOWN 5607216 5607652 Zm00008a039467c 5607121 5608756 Zm00008a039467c Zm00008a039467,Zm00008a039468 simMerged
Zm00008a039467_T01.v1.1.exon.3 chrUNKNOWN 5607665 5608059 Zm00008a039467 5607121 5608756 Zm00008a039467c Zm00008a039467,Zm00008a039468 simMerged
Zm00008a039467_T01.v1.1.exon.3 chrUNKNOWN 5607665 5608059 Zm00008a039467c 5607121 5608756 Zm00008a039467c Zm00008a039467,Zm00008a039468 simMerged
Zm00008a039467_T01.v1.1.exon.4 chrUNKNOWN 5608675 5608756 Zm00008a039467 5607121 5608756 Zm00008a039467c Zm00008a039467,Zm00008a039468 simMerged
Zm00008a039467_T01.v1.1.exon.4 chrUNKNOWN 5608675 5608756 Zm00008a039467c 5607121 5608756 Zm00008a039467c Zm00008a039467,Zm00008a039468 simMerged
Zm00008a039473_T01.v1.1.exon.1 chrUNKNOWN 5674286 5675633 Zm00008a039473 5674286 5669028 Zm00008a039473c Zm00008a039473,Zm00008a039474 simMerged
Zm00008a039473_T01.v1.1.exon.1 chrUNKNOWN 5674286 5675633 Zm00008a039473c 5674286 5669028 Zm00008a039473c Zm00008a039473,Zm00008a039474 simMerged
Zm00008a039473_T01.v1.1.exon.2 chrUNKNOWN 5673881 5674273 Zm00008a039473 5674286 5669028 Zm00008a039473c Zm00008a039473,Zm00008a039474 simMerged
Zm00008a039473_T01.v1.1.exon.2 chrUNKNOWN 5673881 5674273 Zm00008a039473c 5674286 5669028 Zm00008a039473c Zm00008a039473,Zm00008a039474 simMerged
Zm00008a039473_T01.v1.1.exon.3 chrUNKNOWN 5668328 5669028 Zm00008a039473 5674286 5669028 Zm00008a039473c Zm00008a039473,Zm00008a039474 simMerged
Zm00008a039473_T01.v1.1.exon.3 chrUNKNOWN 5668328 5669028 Zm00008a039473c 5674286 5669028 Zm00008a039473c Zm00008a039473,Zm00008a039474 simMerged
Zm00008a039475_T01.v1.1.exon.1 chrUNKNOWN 5676873 5677556 Zm00008a039475 5676873 5677556 Zm00008a039475c Zm00008a039475,Zm00008a039476 simMerged
Zm00008a039475_T01.v1.1.exon.1 chrUNKNOWN 5676873 5677556 Zm00008a039475c 5676873 5677556 Zm00008a039475c Zm00008a039475,Zm00008a039476 simMerged
Zm00008a039477_T01.v1.1.exon.1 chrUNKNOWN 5706501 5706899 Zm00008a039477 5706501 5706899 Zm00008a039477c Zm00008a039477,Zm00008a039478 simMerged
Zm00008a039477_T01.v1.1.exon.1 chrUNKNOWN 5706501 5706899 Zm00008a039477c 5706501 5706899 Zm00008a039477c Zm00008a039477,Zm00008a039478 simMerged
Zm00008a039481_T01.v1.1.exon.1 chrUNKNOWN 5716046 5716219 Zm00008a039481 5716046 5717020 Zm00008a039481c Zm00008a039481,Zm00008a039482 simMerged
Zm00008a039481_T01.v1.1.exon.1 chrUNKNOWN 5716046 5716219 Zm00008a039481c 5716046 5717020 Zm00008a039481c Zm00008a039481,Zm00008a039482 simMerged
Zm00008a039481_T01.v1.1.exon.2 chrUNKNOWN 5716988 5717020 Zm00008a039481 5716046 5717020 Zm00008a039481c Zm00008a039481,Zm00008a039482 simMerged
Zm00008a039481_T01.v1.1.exon.2 chrUNKNOWN 5716988 5717020 Zm00008a039481c 5716046 5717020 Zm00008a039481c Zm00008a039481,Zm00008a039482 simMerged
Zm00008a039484_T01.v1.1.exon.1 chrUNKNOWN 5727875 5728110 Zm00008a039484 5727875 5733227 Zm00008a039484c Zm00008a039484,Zm00008a039485 simMerged
Zm00008a039484_T01.v1.1.exon.1 chrUNKNOWN 5727875 5728110 Zm00008a039484c 5727875 5733227 Zm00008a039484c Zm00008a039484,Zm00008a039485 simMerged
Zm00008a039484_T01.v1.1.exon.2 chrUNKNOWN 5730842 5730981 Zm00008a039484 5727875 5733227 Zm00008a039484c Zm00008a039484,Zm00008a039485 simMerged
Zm00008a039484_T01.v1.1.exon.2 chrUNKNOWN 5730842 5730981 Zm00008a039484c 5727875 5733227 Zm00008a039484c Zm00008a039484,Zm00008a039485 simMerged
Zm00008a039484_T01.v1.1.exon.3 chrUNKNOWN 5730986 5731082 Zm00008a039484 5727875 5733227 Zm00008a039484c Zm00008a039484,Zm00008a039485 simMerged
Zm00008a039484_T01.v1.1.exon.3 chrUNKNOWN 5730986 5731082 Zm00008a039484c 5727875 5733227 Zm00008a039484c Zm00008a039484,Zm00008a039485 simMerged
Zm00008a039484_T01.v1.1.exon.4 chrUNKNOWN 5732558 5732819 Zm00008a039484 5727875 5733227 Zm00008a039484c Zm00008a039484,Zm00008a039485 simMerged
Zm00008a039484_T01.v1.1.exon.4 chrUNKNOWN 5732558 5732819 Zm00008a039484c 5727875 5733227 Zm00008a039484c Zm00008a039484,Zm00008a039485 simMerged
Zm00008a039484_T01.v1.1.exon.5 chrUNKNOWN 5732886 5733227 Zm00008a039484 5727875 5733227 Zm00008a039484c Zm00008a039484,Zm00008a039485 simMerged
Zm00008a039484_T01.v1.1.exon.5 chrUNKNOWN 5732886 5733227 Zm00008a039484c 5727875 5733227 Zm00008a039484c Zm00008a039484,Zm00008a039485 simMerged
Zm00008a039490_T01.v1.1.exon.1 chrUNKNOWN 5762080 5762544 Zm00008a039490 5762080 5762544 Zm00008a039490c Zm00008a039490,Zm00008a039491 simMerged
Zm00008a039490_T01.v1.1.exon.1 chrUNKNOWN 5762080 5762544 Zm00008a039490c 5762080 5762544 Zm00008a039490c Zm00008a039490,Zm00008a039491 simMerged
Zm00008a039492_T01.v1.1.exon.1 chrUNKNOWN 5764829 5765500 Zm00008a039492 5764829 5770246 Zm00008a039492c Zm00008a039492,Zm00008a039493 simMerged
Zm00008a039492_T01.v1.1.exon.1 chrUNKNOWN 5764829 5765500 Zm00008a039492c 5764829 5770246 Zm00008a039492c Zm00008a039492,Zm00008a039493 simMerged
Zm00008a039492_T01.v1.1.exon.2 chrUNKNOWN 5765828 5766923 Zm00008a039492 5764829 5770246 Zm00008a039492c Zm00008a039492,Zm00008a039493 simMerged
Zm00008a039492_T01.v1.1.exon.2 chrUNKNOWN 5765828 5766923 Zm00008a039492c 5764829 5770246 Zm00008a039492c Zm00008a039492,Zm00008a039493 simMerged
Zm00008a039492_T01.v1.1.exon.3 chrUNKNOWN 5767320 5770246 Zm00008a039492 5764829 5770246 Zm00008a039492c Zm00008a039492,Zm00008a039493 simMerged
Zm00008a039492_T01.v1.1.exon.3 chrUNKNOWN 5767320 5770246 Zm00008a039492c 5764829 5770246 Zm00008a039492c Zm00008a039492,Zm00008a039493 simMerged
Zm00008a039494_T01.v1.1.exon.1 chrUNKNOWN 5801321 5801439 Zm00008a039494 5801321 5812859 Zm00008a039494c Zm00008a039494,Zm00008a039495 simMerged
Zm00008a039494_T01.v1.1.exon.1 chrUNKNOWN 5801321 5801439 Zm00008a039494c 5801321 5812859 Zm00008a039494c Zm00008a039494,Zm00008a039495 simMerged
Zm00008a039494_T01.v1.1.exon.2 chrUNKNOWN 5801451 5802173 Zm00008a039494 5801321 5812859 Zm00008a039494c Zm00008a039494,Zm00008a039495 simMerged
Zm00008a039494_T01.v1.1.exon.2 chrUNKNOWN 5801451 5802173 Zm00008a039494c 5801321 5812859 Zm00008a039494c Zm00008a039494,Zm00008a039495 simMerged
Zm00008a039494_T01.v1.1.exon.3 chrUNKNOWN 5802365 5802532 Zm00008a039494 5801321 5812859 Zm00008a039494c Zm00008a039494,Zm00008a039495 simMerged
Zm00008a039494_T01.v1.1.exon.3 chrUNKNOWN 5802365 5802532 Zm00008a039494c 5801321 5812859 Zm00008a039494c Zm00008a039494,Zm00008a039495 simMerged
Zm00008a039494_T01.v1.1.exon.4 chrUNKNOWN 5802542 5802615 Zm00008a039494 5801321 5812859 Zm00008a039494c Zm00008a039494,Zm00008a039495 simMerged
Zm00008a039494_T01.v1.1.exon.4 chrUNKNOWN 5802542 5802615 Zm00008a039494c 5801321 5812859 Zm00008a039494c Zm00008a039494,Zm00008a039495 simMerged
Zm00008a039494_T01.v1.1.exon.5 chrUNKNOWN 5802667 5802881 Zm00008a039494 5801321 5812859 Zm00008a039494c Zm00008a039494,Zm00008a039495 simMerged
Zm00008a039494_T01.v1.1.exon.5 chrUNKNOWN 5802667 5802881 Zm00008a039494c 5801321 5812859 Zm00008a039494c Zm00008a039494,Zm00008a039495 simMerged
Zm00008a039494_T01.v1.1.exon.6 chrUNKNOWN 5802918 5803785 Zm00008a039494 5801321 5812859 Zm00008a039494c Zm00008a039494,Zm00008a039495 simMerged
Zm00008a039494_T01.v1.1.exon.6 chrUNKNOWN 5802918 5803785 Zm00008a039494c 5801321 5812859 Zm00008a039494c Zm00008a039494,Zm00008a039495 simMerged
Zm00008a039494_T01.v1.1.exon.7 chrUNKNOWN 5803857 5804280 Zm00008a039494 5801321 5812859 Zm00008a039494c Zm00008a039494,Zm00008a039495 simMerged
Zm00008a039494_T01.v1.1.exon.7 chrUNKNOWN 5803857 5804280 Zm00008a039494c 5801321 5812859 Zm00008a039494c Zm00008a039494,Zm00008a039495 simMerged
Zm00008a039494_T01.v1.1.exon.8 chrUNKNOWN 5804719 5804982 Zm00008a039494 5801321 5812859 Zm00008a039494c Zm00008a039494,Zm00008a039495 simMerged
Zm00008a039494_T01.v1.1.exon.8 chrUNKNOWN 5804719 5804982 Zm00008a039494c 5801321 5812859 Zm00008a039494c Zm00008a039494,Zm00008a039495 simMerged
Zm00008a039494_T01.v1.1.exon.9 chrUNKNOWN 5810530 5810598 Zm00008a039494 5801321 5812859 Zm00008a039494c Zm00008a039494,Zm00008a039495 simMerged
Zm00008a039494_T01.v1.1.exon.9 chrUNKNOWN 5810530 5810598 Zm00008a039494c 5801321 5812859 Zm00008a039494c Zm00008a039494,Zm00008a039495 simMerged
Zm00008a039494_T01.v1.1.exon.10 chrUNKNOWN 5810787 5810827 Zm00008a039494 5801321 5812859 Zm00008a039494c Zm00008a039494,Zm00008a039495 simMerged
Zm00008a039494_T01.v1.1.exon.10 chrUNKNOWN 5810787 5810827 Zm00008a039494c 5801321 5812859 Zm00008a039494c Zm00008a039494,Zm00008a039495 simMerged
Zm00008a039494_T01.v1.1.exon.11 chrUNKNOWN 5812463 5812859 Zm00008a039494 5801321 5812859 Zm00008a039494c Zm00008a039494,Zm00008a039495 simMerged
Zm00008a039494_T01.v1.1.exon.11 chrUNKNOWN 5812463 5812859 Zm00008a039494c 5801321 5812859 Zm00008a039494c Zm00008a039494,Zm00008a039495 simMerged
Zm00008a039505_T01.v1.1.exon.1 chrUNKNOWN 5898614 5899078 Zm00008a039505 5898614 5899486 Zm00008a039505c Zm00008a039505,Zm00008a039506 simMerged
Zm00008a039505_T01.v1.1.exon.1 chrUNKNOWN 5898614 5899078 Zm00008a039505c 5898614 5899486 Zm00008a039505c Zm00008a039505,Zm00008a039506 simMerged
Zm00008a039505_T01.v1.1.exon.2 chrUNKNOWN 5899145 5899486 Zm00008a039505 5898614 5899486 Zm00008a039505c Zm00008a039505,Zm00008a039506 simMerged
Zm00008a039505_T01.v1.1.exon.2 chrUNKNOWN 5899145 5899486 Zm00008a039505c 5898614 5899486 Zm00008a039505c Zm00008a039505,Zm00008a039506 simMerged
Zm00008a039515_T01.v1.1.exon.1 chrUNKNOWN 5982354 5983871 Zm00008a039515 5982354 5983871 Zm00008a039515c Zm00008a039515,Zm00008a039516 simMerged
Zm00008a039515_T01.v1.1.exon.1 chrUNKNOWN 5982354 5983871 Zm00008a039515c 5982354 5983871 Zm00008a039515c Zm00008a039515,Zm00008a039516 simMerged
Zm00008a039531_T01.v1.1.exon.1 chrUNKNOWN 6110169 6110303 Zm00008a039531 6110169 6113919 Zm00008a039531c Zm00008a039531,Zm00008a039532 simMerged
Zm00008a039531_T01.v1.1.exon.1 chrUNKNOWN 6110169 6110303 Zm00008a039531c 6110169 6113919 Zm00008a039531c Zm00008a039531,Zm00008a039532 simMerged
Zm00008a039531_T01.v1.1.exon.2 chrUNKNOWN 6110361 6111450 Zm00008a039531 6110169 6113919 Zm00008a039531c Zm00008a039531,Zm00008a039532 simMerged
Zm00008a039531_T01.v1.1.exon.2 chrUNKNOWN 6110361 6111450 Zm00008a039531c 6110169 6113919 Zm00008a039531c Zm00008a039531,Zm00008a039532 simMerged
Zm00008a039531_T01.v1.1.exon.3 chrUNKNOWN 6111480 6111696 Zm00008a039531 6110169 6113919 Zm00008a039531c Zm00008a039531,Zm00008a039532 simMerged
Zm00008a039531_T01.v1.1.exon.3 chrUNKNOWN 6111480 6111696 Zm00008a039531c 6110169 6113919 Zm00008a039531c Zm00008a039531,Zm00008a039532 simMerged
Zm00008a039531_T01.v1.1.exon.4 chrUNKNOWN 6111884 6112140 Zm00008a039531 6110169 6113919 Zm00008a039531c Zm00008a039531,Zm00008a039532 simMerged
Zm00008a039531_T01.v1.1.exon.4 chrUNKNOWN 6111884 6112140 Zm00008a039531c 6110169 6113919 Zm00008a039531c Zm00008a039531,Zm00008a039532 simMerged
Zm00008a039531_T01.v1.1.exon.5 chrUNKNOWN 6112208 6112616 Zm00008a039531 6110169 6113919 Zm00008a039531c Zm00008a039531,Zm00008a039532 simMerged
Zm00008a039531_T01.v1.1.exon.5 chrUNKNOWN 6112208 6112616 Zm00008a039531c 6110169 6113919 Zm00008a039531c Zm00008a039531,Zm00008a039532 simMerged
Zm00008a039531_T01.v1.1.exon.6 chrUNKNOWN 6113316 6113919 Zm00008a039531 6110169 6113919 Zm00008a039531c Zm00008a039531,Zm00008a039532 simMerged
Zm00008a039531_T01.v1.1.exon.6 chrUNKNOWN 6113316 6113919 Zm00008a039531c 6110169 6113919 Zm00008a039531c Zm00008a039531,Zm00008a039532 simMerged
Zm00008a039533_T01.v1.1.exon.1 chrUNKNOWN 6121841 6122083 Zm00008a039533 6121841 6119870 Zm00008a039533c Zm00008a039533,Zm00008a039534 simMerged
Zm00008a039533_T01.v1.1.exon.1 chrUNKNOWN 6121841 6122083 Zm00008a039533c 6121841 6119870 Zm00008a039533c Zm00008a039533,Zm00008a039534 simMerged
Zm00008a039533_T01.v1.1.exon.2 chrUNKNOWN 6119730 6119870 Zm00008a039533 6121841 6119870 Zm00008a039533c Zm00008a039533,Zm00008a039534 simMerged
Zm00008a039533_T01.v1.1.exon.2 chrUNKNOWN 6119730 6119870 Zm00008a039533c 6121841 6119870 Zm00008a039533c Zm00008a039533,Zm00008a039534 simMerged
Zm00008a039618_T01.v1.1.exon.1 scaffold10047 123 518 Zm00008a039618 123 518 Zm00008a039618c Zm00008a039618,Zm00008a039619 simMerged
Zm00008a039618_T01.v1.1.exon.1 scaffold10047 123 518 Zm00008a039618c 123 518 Zm00008a039618c Zm00008a039618,Zm00008a039619 simMerged
Zm00008a040325_T01.v1.1.exon.1 scaffold100620 16706 16979 Zm00008a040325 16706 18869 Zm00008a040325c Zm00008a040325,Zm00008a040326 simMerged
Zm00008a040325_T01.v1.1.exon.1 scaffold100620 16706 16979 Zm00008a040325c 16706 18869 Zm00008a040325c Zm00008a040325,Zm00008a040326 simMerged
Zm00008a040325_T01.v1.1.exon.2 scaffold100620 17220 17331 Zm00008a040325 16706 18869 Zm00008a040325c Zm00008a040325,Zm00008a040326 simMerged
Zm00008a040325_T01.v1.1.exon.2 scaffold100620 17220 17331 Zm00008a040325c 16706 18869 Zm00008a040325c Zm00008a040325,Zm00008a040326 simMerged
Zm00008a040325_T01.v1.1.exon.3 scaffold100620 18124 18869 Zm00008a040325 16706 18869 Zm00008a040325c Zm00008a040325,Zm00008a040326 simMerged
Zm00008a040325_T01.v1.1.exon.3 scaffold100620 18124 18869 Zm00008a040325c 16706 18869 Zm00008a040325c Zm00008a040325,Zm00008a040326 simMerged
Zm00008a040327_T01.v1.1.exon.1 scaffold100620 31738 33255 Zm00008a040327 31738 20199 Zm00008a040327c Zm00008a040327,Zm00008a040328 simMerged
Zm00008a040327_T01.v1.1.exon.1 scaffold100620 31738 33255 Zm00008a040327c 31738 20199 Zm00008a040327c Zm00008a040327,Zm00008a040328 simMerged
Zm00008a040327_T01.v1.1.exon.2 scaffold100620 30914 30975 Zm00008a040327 31738 20199 Zm00008a040327c Zm00008a040327,Zm00008a040328 simMerged
Zm00008a040327_T01.v1.1.exon.2 scaffold100620 30914 30975 Zm00008a040327c 31738 20199 Zm00008a040327c Zm00008a040327,Zm00008a040328 simMerged
Zm00008a040327_T01.v1.1.exon.3 scaffold100620 30316 30472 Zm00008a040327 31738 20199 Zm00008a040327c Zm00008a040327,Zm00008a040328 simMerged
Zm00008a040327_T01.v1.1.exon.3 scaffold100620 30316 30472 Zm00008a040327c 31738 20199 Zm00008a040327c Zm00008a040327,Zm00008a040328 simMerged
Zm00008a040327_T01.v1.1.exon.4 scaffold100620 29449 29723 Zm00008a040327 31738 20199 Zm00008a040327c Zm00008a040327,Zm00008a040328 simMerged
Zm00008a040327_T01.v1.1.exon.4 scaffold100620 29449 29723 Zm00008a040327c 31738 20199 Zm00008a040327c Zm00008a040327,Zm00008a040328 simMerged
Zm00008a040327_T01.v1.1.exon.5 scaffold100620 20181 20199 Zm00008a040327 31738 20199 Zm00008a040327c Zm00008a040327,Zm00008a040328 simMerged
Zm00008a040327_T01.v1.1.exon.5 scaffold100620 20181 20199 Zm00008a040327c 31738 20199 Zm00008a040327c Zm00008a040327,Zm00008a040328 simMerged
Zm00008a040331_T01.v1.1.exon.1 scaffold101319 689 967 Zm00008a040331 689 967 Zm00008a040331c Zm00008a040331,Zm00008a040332 simMerged
Zm00008a040331_T01.v1.1.exon.1 scaffold101319 689 967 Zm00008a040331c 689 967 Zm00008a040331c Zm00008a040331,Zm00008a040332 simMerged
Zm00008a040342_T01.v1.1.exon.1 scaffold102225 1570 2252 Zm00008a040342 1570 1285 Zm00008a040342c Zm00008a040342,Zm00008a040343 simMerged
Zm00008a040342_T01.v1.1.exon.1 scaffold102225 1570 2252 Zm00008a040342c 1570 1285 Zm00008a040342c Zm00008a040342,Zm00008a040343 simMerged
Zm00008a040342_T01.v1.1.exon.2 scaffold102225 1368 1456 Zm00008a040342 1570 1285 Zm00008a040342c Zm00008a040342,Zm00008a040343 simMerged
Zm00008a040342_T01.v1.1.exon.2 scaffold102225 1368 1456 Zm00008a040342c 1570 1285 Zm00008a040342c Zm00008a040342,Zm00008a040343 simMerged
Zm00008a040342_T01.v1.1.exon.3 scaffold102225 860 1285 Zm00008a040342 1570 1285 Zm00008a040342c Zm00008a040342,Zm00008a040343 simMerged
Zm00008a040342_T01.v1.1.exon.3 scaffold102225 860 1285 Zm00008a040342c 1570 1285 Zm00008a040342c Zm00008a040342,Zm00008a040343 simMerged
Zm00008a040345_T01.v1.1.exon.1 scaffold102467 34259 34286 Zm00008a040345 34259 32516 Zm00008a040345c Zm00008a040345,Zm00008a040346 simMerged
Zm00008a040345_T01.v1.1.exon.1 scaffold102467 34259 34286 Zm00008a040345c 34259 32516 Zm00008a040345c Zm00008a040345,Zm00008a040346 simMerged
Zm00008a040345_T01.v1.1.exon.2 scaffold102467 33442 33823 Zm00008a040345 34259 32516 Zm00008a040345c Zm00008a040345,Zm00008a040346 simMerged
Zm00008a040345_T01.v1.1.exon.2 scaffold102467 33442 33823 Zm00008a040345c 34259 32516 Zm00008a040345c Zm00008a040345,Zm00008a040346 simMerged
Zm00008a040345_T01.v1.1.exon.3 scaffold102467 32094 32516 Zm00008a040345 34259 32516 Zm00008a040345c Zm00008a040345,Zm00008a040346 simMerged
Zm00008a040345_T01.v1.1.exon.3 scaffold102467 32094 32516 Zm00008a040345c 34259 32516 Zm00008a040345c Zm00008a040345,Zm00008a040346 simMerged
Zm00008a040347_T01.v1.1.exon.1 scaffold102807 98 349 Zm00008a040347 98 349 Zm00008a040347c Zm00008a040347,Zm00008a040348 simMerged
Zm00008a040347_T01.v1.1.exon.1 scaffold102807 98 349 Zm00008a040347c 98 349 Zm00008a040347c Zm00008a040347,Zm00008a040348 simMerged
Zm00008a040355_T01.v1.1.exon.1 scaffold103580 180407 180523 Zm00008a040355 180407 221992 Zm00008a040355c Zm00008a040355,Zm00008a040356 simMerged
Zm00008a040355_T01.v1.1.exon.1 scaffold103580 180407 180523 Zm00008a040355c 180407 221992 Zm00008a040355c Zm00008a040355,Zm00008a040356 simMerged
Zm00008a040355_T01.v1.1.exon.2 scaffold103580 180557 180808 Zm00008a040355 180407 221992 Zm00008a040355c Zm00008a040355,Zm00008a040356 simMerged
Zm00008a040355_T01.v1.1.exon.2 scaffold103580 180557 180808 Zm00008a040355c 180407 221992 Zm00008a040355c Zm00008a040355,Zm00008a040356 simMerged
Zm00008a040355_T01.v1.1.exon.3 scaffold103580 185083 185190 Zm00008a040355 180407 221992 Zm00008a040355c Zm00008a040355,Zm00008a040356 simMerged
Zm00008a040355_T01.v1.1.exon.3 scaffold103580 185083 185190 Zm00008a040355c 180407 221992 Zm00008a040355c Zm00008a040355,Zm00008a040356 simMerged
Zm00008a040355_T01.v1.1.exon.4 scaffold103580 213334 213852 Zm00008a040355 180407 221992 Zm00008a040355c Zm00008a040355,Zm00008a040356 simMerged
Zm00008a040355_T01.v1.1.exon.4 scaffold103580 213334 213852 Zm00008a040355c 180407 221992 Zm00008a040355c Zm00008a040355,Zm00008a040356 simMerged
Zm00008a040355_T01.v1.1.exon.5 scaffold103580 214095 214237 Zm00008a040355 180407 221992 Zm00008a040355c Zm00008a040355,Zm00008a040356 simMerged
Zm00008a040355_T01.v1.1.exon.5 scaffold103580 214095 214237 Zm00008a040355c 180407 221992 Zm00008a040355c Zm00008a040355,Zm00008a040356 simMerged
Zm00008a040355_T01.v1.1.exon.6 scaffold103580 214368 214798 Zm00008a040355 180407 221992 Zm00008a040355c Zm00008a040355,Zm00008a040356 simMerged
Zm00008a040355_T01.v1.1.exon.6 scaffold103580 214368 214798 Zm00008a040355c 180407 221992 Zm00008a040355c Zm00008a040355,Zm00008a040356 simMerged
Zm00008a040355_T01.v1.1.exon.7 scaffold103580 215162 215278 Zm00008a040355 180407 221992 Zm00008a040355c Zm00008a040355,Zm00008a040356 simMerged
Zm00008a040355_T01.v1.1.exon.7 scaffold103580 215162 215278 Zm00008a040355c 180407 221992 Zm00008a040355c Zm00008a040355,Zm00008a040356 simMerged
Zm00008a040355_T01.v1.1.exon.8 scaffold103580 216647 216806 Zm00008a040355 180407 221992 Zm00008a040355c Zm00008a040355,Zm00008a040356 simMerged
Zm00008a040355_T01.v1.1.exon.8 scaffold103580 216647 216806 Zm00008a040355c 180407 221992 Zm00008a040355c Zm00008a040355,Zm00008a040356 simMerged
Zm00008a040355_T01.v1.1.exon.9 scaffold103580 218256 218289 Zm00008a040355 180407 221992 Zm00008a040355c Zm00008a040355,Zm00008a040356 simMerged
Zm00008a040355_T01.v1.1.exon.9 scaffold103580 218256 218289 Zm00008a040355c 180407 221992 Zm00008a040355c Zm00008a040355,Zm00008a040356 simMerged
Zm00008a040355_T01.v1.1.exon.10 scaffold103580 218401 218523 Zm00008a040355 180407 221992 Zm00008a040355c Zm00008a040355,Zm00008a040356 simMerged
Zm00008a040355_T01.v1.1.exon.10 scaffold103580 218401 218523 Zm00008a040355c 180407 221992 Zm00008a040355c Zm00008a040355,Zm00008a040356 simMerged
Zm00008a040355_T01.v1.1.exon.11 scaffold103580 219179 219232 Zm00008a040355 180407 221992 Zm00008a040355c Zm00008a040355,Zm00008a040356 simMerged
Zm00008a040355_T01.v1.1.exon.11 scaffold103580 219179 219232 Zm00008a040355c 180407 221992 Zm00008a040355c Zm00008a040355,Zm00008a040356 simMerged
Zm00008a040355_T01.v1.1.exon.12 scaffold103580 220866 220910 Zm00008a040355 180407 221992 Zm00008a040355c Zm00008a040355,Zm00008a040356 simMerged
Zm00008a040355_T01.v1.1.exon.12 scaffold103580 220866 220910 Zm00008a040355c 180407 221992 Zm00008a040355c Zm00008a040355,Zm00008a040356 simMerged
Zm00008a040355_T01.v1.1.exon.13 scaffold103580 221379 221486 Zm00008a040355 180407 221992 Zm00008a040355c Zm00008a040355,Zm00008a040356 simMerged
Zm00008a040355_T01.v1.1.exon.13 scaffold103580 221379 221486 Zm00008a040355c 180407 221992 Zm00008a040355c Zm00008a040355,Zm00008a040356 simMerged
Zm00008a040355_T01.v1.1.exon.14 scaffold103580 221903 221992 Zm00008a040355 180407 221992 Zm00008a040355c Zm00008a040355,Zm00008a040356 simMerged
Zm00008a040355_T01.v1.1.exon.14 scaffold103580 221903 221992 Zm00008a040355c 180407 221992 Zm00008a040355c Zm00008a040355,Zm00008a040356 simMerged
Zm00008a040360_T01.v1.1.exon.1 scaffold104712 6633 6914 Zm00008a040360 6633 6914 Zm00008a040360c Zm00008a040360,Zm00008a040361 simMerged
Zm00008a040360_T01.v1.1.exon.1 scaffold104712 6633 6914 Zm00008a040360c 6633 6914 Zm00008a040360c Zm00008a040360,Zm00008a040361 simMerged
Zm00008a040362_T01.v1.1.exon.1 scaffold105495 2075 2372 Zm00008a040362 2075 4205 Zm00008a040362c Zm00008a040362,Zm00008a040363 simMerged
Zm00008a040362_T01.v1.1.exon.1 scaffold105495 2075 2372 Zm00008a040362c 2075 4205 Zm00008a040362c Zm00008a040362,Zm00008a040363 simMerged
Zm00008a040362_T01.v1.1.exon.2 scaffold105495 2483 2652 Zm00008a040362 2075 4205 Zm00008a040362c Zm00008a040362,Zm00008a040363 simMerged
Zm00008a040362_T01.v1.1.exon.2 scaffold105495 2483 2652 Zm00008a040362c 2075 4205 Zm00008a040362c Zm00008a040362,Zm00008a040363 simMerged
Zm00008a040362_T01.v1.1.exon.3 scaffold105495 2755 2967 Zm00008a040362 2075 4205 Zm00008a040362c Zm00008a040362,Zm00008a040363 simMerged
Zm00008a040362_T01.v1.1.exon.3 scaffold105495 2755 2967 Zm00008a040362c 2075 4205 Zm00008a040362c Zm00008a040362,Zm00008a040363 simMerged
Zm00008a040362_T01.v1.1.exon.4 scaffold105495 3064 3467 Zm00008a040362 2075 4205 Zm00008a040362c Zm00008a040362,Zm00008a040363 simMerged
Zm00008a040362_T01.v1.1.exon.4 scaffold105495 3064 3467 Zm00008a040362c 2075 4205 Zm00008a040362c Zm00008a040362,Zm00008a040363 simMerged
Zm00008a040362_T01.v1.1.exon.5 scaffold105495 3632 4205 Zm00008a040362 2075 4205 Zm00008a040362c Zm00008a040362,Zm00008a040363 simMerged
Zm00008a040362_T01.v1.1.exon.5 scaffold105495 3632 4205 Zm00008a040362c 2075 4205 Zm00008a040362c Zm00008a040362,Zm00008a040363 simMerged
Zm00008a040367_T01.v1.1.exon.1 scaffold106069 4907 5073 Zm00008a040367 4907 4616 Zm00008a040367c Zm00008a040367,Zm00008a040368 simMerged
Zm00008a040367_T01.v1.1.exon.1 scaffold106069 4907 5073 Zm00008a040367c 4907 4616 Zm00008a040367c Zm00008a040367,Zm00008a040368 simMerged
Zm00008a040367_T01.v1.1.exon.2 scaffold106069 4580 4616 Zm00008a040367 4907 4616 Zm00008a040367c Zm00008a040367,Zm00008a040368 simMerged
Zm00008a040367_T01.v1.1.exon.2 scaffold106069 4580 4616 Zm00008a040367c 4907 4616 Zm00008a040367c Zm00008a040367,Zm00008a040368 simMerged
Zm00008a040370_T01.v1.1.exon.1 scaffold106702 433 495 Zm00008a040370 433 1747 Zm00008a040370c Zm00008a040370,Zm00008a040371 simMerged
Zm00008a040370_T01.v1.1.exon.1 scaffold106702 433 495 Zm00008a040370c 433 1747 Zm00008a040370c Zm00008a040370,Zm00008a040371 simMerged
Zm00008a040370_T01.v1.1.exon.2 scaffold106702 881 997 Zm00008a040370 433 1747 Zm00008a040370c Zm00008a040370,Zm00008a040371 simMerged
Zm00008a040370_T01.v1.1.exon.2 scaffold106702 881 997 Zm00008a040370c 433 1747 Zm00008a040370c Zm00008a040370,Zm00008a040371 simMerged
Zm00008a040370_T01.v1.1.exon.3 scaffold106702 1387 1747 Zm00008a040370 433 1747 Zm00008a040370c Zm00008a040370,Zm00008a040371 simMerged
Zm00008a040370_T01.v1.1.exon.3 scaffold106702 1387 1747 Zm00008a040370c 433 1747 Zm00008a040370c Zm00008a040370,Zm00008a040371 simMerged
Zm00008a040372_T01.v1.1.exon.1 scaffold106848 16839 17059 Zm00008a040372 16839 14736 Zm00008a040372c Zm00008a040372,Zm00008a040373 simMerged
Zm00008a040372_T01.v1.1.exon.1 scaffold106848 16839 17059 Zm00008a040372c 16839 14736 Zm00008a040372c Zm00008a040372,Zm00008a040373 simMerged
Zm00008a040372_T01.v1.1.exon.2 scaffold106848 16417 16741 Zm00008a040372 16839 14736 Zm00008a040372c Zm00008a040372,Zm00008a040373 simMerged
Zm00008a040372_T01.v1.1.exon.2 scaffold106848 16417 16741 Zm00008a040372c 16839 14736 Zm00008a040372c Zm00008a040372,Zm00008a040373 simMerged
Zm00008a040372_T01.v1.1.exon.3 scaffold106848 15774 16319 Zm00008a040372 16839 14736 Zm00008a040372c Zm00008a040372,Zm00008a040373 simMerged
Zm00008a040372_T01.v1.1.exon.3 scaffold106848 15774 16319 Zm00008a040372c 16839 14736 Zm00008a040372c Zm00008a040372,Zm00008a040373 simMerged
Zm00008a040372_T01.v1.1.exon.4 scaffold106848 15600 15695 Zm00008a040372 16839 14736 Zm00008a040372c Zm00008a040372,Zm00008a040373 simMerged
Zm00008a040372_T01.v1.1.exon.4 scaffold106848 15600 15695 Zm00008a040372c 16839 14736 Zm00008a040372c Zm00008a040372,Zm00008a040373 simMerged
Zm00008a040372_T01.v1.1.exon.5 scaffold106848 15349 15427 Zm00008a040372 16839 14736 Zm00008a040372c Zm00008a040372,Zm00008a040373 simMerged
Zm00008a040372_T01.v1.1.exon.5 scaffold106848 15349 15427 Zm00008a040372c 16839 14736 Zm00008a040372c Zm00008a040372,Zm00008a040373 simMerged
Zm00008a040372_T01.v1.1.exon.6 scaffold106848 15062 15168 Zm00008a040372 16839 14736 Zm00008a040372c Zm00008a040372,Zm00008a040373 simMerged
Zm00008a040372_T01.v1.1.exon.6 scaffold106848 15062 15168 Zm00008a040372c 16839 14736 Zm00008a040372c Zm00008a040372,Zm00008a040373 simMerged
Zm00008a040372_T01.v1.1.exon.7 scaffold106848 14849 14979 Zm00008a040372 16839 14736 Zm00008a040372c Zm00008a040372,Zm00008a040373 simMerged
Zm00008a040372_T01.v1.1.exon.7 scaffold106848 14849 14979 Zm00008a040372c 16839 14736 Zm00008a040372c Zm00008a040372,Zm00008a040373 simMerged
Zm00008a040372_T01.v1.1.exon.8 scaffold106848 14501 14736 Zm00008a040372 16839 14736 Zm00008a040372c Zm00008a040372,Zm00008a040373 simMerged
Zm00008a040372_T01.v1.1.exon.8 scaffold106848 14501 14736 Zm00008a040372c 16839 14736 Zm00008a040372c Zm00008a040372,Zm00008a040373 simMerged
Zm00008a040374_T01.v1.1.exon.1 scaffold106853 4413 4565 Zm00008a040374 4413 2409 Zm00008a040374c Zm00008a040374,Zm00008a040375 simMerged
Zm00008a040374_T01.v1.1.exon.1 scaffold106853 4413 4565 Zm00008a040374c 4413 2409 Zm00008a040374c Zm00008a040374,Zm00008a040375 simMerged
Zm00008a040374_T01.v1.1.exon.2 scaffold106853 2962 3296 Zm00008a040374 4413 2409 Zm00008a040374c Zm00008a040374,Zm00008a040375 simMerged
Zm00008a040374_T01.v1.1.exon.2 scaffold106853 2962 3296 Zm00008a040374c 4413 2409 Zm00008a040374c Zm00008a040374,Zm00008a040375 simMerged
Zm00008a040374_T01.v1.1.exon.3 scaffold106853 2516 2873 Zm00008a040374 4413 2409 Zm00008a040374c Zm00008a040374,Zm00008a040375 simMerged
Zm00008a040374_T01.v1.1.exon.3 scaffold106853 2516 2873 Zm00008a040374c 4413 2409 Zm00008a040374c Zm00008a040374,Zm00008a040375 simMerged
Zm00008a040374_T01.v1.1.exon.4 scaffold106853 1831 2409 Zm00008a040374 4413 2409 Zm00008a040374c Zm00008a040374,Zm00008a040375 simMerged
Zm00008a040374_T01.v1.1.exon.4 scaffold106853 1831 2409 Zm00008a040374c 4413 2409 Zm00008a040374c Zm00008a040374,Zm00008a040375 simMerged
Zm00008a039539_T01.v1.1.exon.1 scaffold1070 37 135 Zm00008a039539 37 1936 Zm00008a039539c Zm00008a039539,Zm00008a039540 simMerged
Zm00008a039539_T01.v1.1.exon.1 scaffold1070 37 135 Zm00008a039539c 37 1936 Zm00008a039539c Zm00008a039539,Zm00008a039540 simMerged
Zm00008a039539_T01.v1.1.exon.2 scaffold1070 485 896 Zm00008a039539 37 1936 Zm00008a039539c Zm00008a039539,Zm00008a039540 simMerged
Zm00008a039539_T01.v1.1.exon.2 scaffold1070 485 896 Zm00008a039539c 37 1936 Zm00008a039539c Zm00008a039539,Zm00008a039540 simMerged
Zm00008a039539_T01.v1.1.exon.3 scaffold1070 1006 1200 Zm00008a039539 37 1936 Zm00008a039539c Zm00008a039539,Zm00008a039540 simMerged
Zm00008a039539_T01.v1.1.exon.3 scaffold1070 1006 1200 Zm00008a039539c 37 1936 Zm00008a039539c Zm00008a039539,Zm00008a039540 simMerged
Zm00008a039539_T01.v1.1.exon.4 scaffold1070 1286 1511 Zm00008a039539 37 1936 Zm00008a039539c Zm00008a039539,Zm00008a039540 simMerged
Zm00008a039539_T01.v1.1.exon.4 scaffold1070 1286 1511 Zm00008a039539c 37 1936 Zm00008a039539c Zm00008a039539,Zm00008a039540 simMerged
Zm00008a039539_T01.v1.1.exon.5 scaffold1070 1619 1745 Zm00008a039539 37 1936 Zm00008a039539c Zm00008a039539,Zm00008a039540 simMerged
Zm00008a039539_T01.v1.1.exon.5 scaffold1070 1619 1745 Zm00008a039539c 37 1936 Zm00008a039539c Zm00008a039539,Zm00008a039540 simMerged
Zm00008a039539_T01.v1.1.exon.6 scaffold1070 1841 1936 Zm00008a039539 37 1936 Zm00008a039539c Zm00008a039539,Zm00008a039540 simMerged
Zm00008a039539_T01.v1.1.exon.6 scaffold1070 1841 1936 Zm00008a039539c 37 1936 Zm00008a039539c Zm00008a039539,Zm00008a039540 simMerged
Zm00008a040382_T01.v1.1.exon.1 scaffold108360 718 917 Zm00008a040382 718 1102 Zm00008a040382c Zm00008a040382,Zm00008a040383 simMerged
Zm00008a040382_T01.v1.1.exon.1 scaffold108360 718 917 Zm00008a040382c 718 1102 Zm00008a040382c Zm00008a040382,Zm00008a040383 simMerged
Zm00008a040382_T01.v1.1.exon.2 scaffold108360 1003 1102 Zm00008a040382 718 1102 Zm00008a040382c Zm00008a040382,Zm00008a040383 simMerged
Zm00008a040382_T01.v1.1.exon.2 scaffold108360 1003 1102 Zm00008a040382c 718 1102 Zm00008a040382c Zm00008a040382,Zm00008a040383 simMerged
Zm00008a040384_T01.v1.1.exon.1 scaffold108900 1 381 Zm00008a040384 1 381 Zm00008a040384c Zm00008a040384,Zm00008a040385 simMerged
Zm00008a040384_T01.v1.1.exon.1 scaffold108900 1 381 Zm00008a040384c 1 381 Zm00008a040384c Zm00008a040384,Zm00008a040385 simMerged
Zm00008a040386_T01.v1.1.exon.1 scaffold109027 43479 44209 Zm00008a040386 43479 43137 Zm00008a040386c Zm00008a040386,Zm00008a040387 simMerged
Zm00008a040386_T01.v1.1.exon.1 scaffold109027 43479 44209 Zm00008a040386c 43479 43137 Zm00008a040386c Zm00008a040386,Zm00008a040387 simMerged
Zm00008a040386_T01.v1.1.exon.2 scaffold109027 42912 43137 Zm00008a040386 43479 43137 Zm00008a040386c Zm00008a040386,Zm00008a040387 simMerged
Zm00008a040386_T01.v1.1.exon.2 scaffold109027 42912 43137 Zm00008a040386c 43479 43137 Zm00008a040386c Zm00008a040386,Zm00008a040387 simMerged
Zm00008a040388_T01.v1.1.exon.1 scaffold109351 110 496 Zm00008a040388 110 496 Zm00008a040388c Zm00008a040388,Zm00008a040389 simMerged
Zm00008a040388_T01.v1.1.exon.1 scaffold109351 110 496 Zm00008a040388c 110 496 Zm00008a040388c Zm00008a040388,Zm00008a040389 simMerged
Zm00008a039542_T01.v1.1.exon.1 scaffold1105 123272 123496 Zm00008a039542 123272 139353 Zm00008a039542c Zm00008a039542,Zm00008a039543 simMerged
Zm00008a039542_T01.v1.1.exon.1 scaffold1105 123272 123496 Zm00008a039542c 123272 139353 Zm00008a039542c Zm00008a039542,Zm00008a039543 simMerged
Zm00008a039542_T01.v1.1.exon.2 scaffold1105 125120 125344 Zm00008a039542 123272 139353 Zm00008a039542c Zm00008a039542,Zm00008a039543 simMerged
Zm00008a039542_T01.v1.1.exon.2 scaffold1105 125120 125344 Zm00008a039542c 123272 139353 Zm00008a039542c Zm00008a039542,Zm00008a039543 simMerged
Zm00008a039542_T01.v1.1.exon.3 scaffold1105 133512 133555 Zm00008a039542 123272 139353 Zm00008a039542c Zm00008a039542,Zm00008a039543 simMerged
Zm00008a039542_T01.v1.1.exon.3 scaffold1105 133512 133555 Zm00008a039542c 123272 139353 Zm00008a039542c Zm00008a039542,Zm00008a039543 simMerged
Zm00008a039542_T01.v1.1.exon.4 scaffold1105 139134 139353 Zm00008a039542 123272 139353 Zm00008a039542c Zm00008a039542,Zm00008a039543 simMerged
Zm00008a039542_T01.v1.1.exon.4 scaffold1105 139134 139353 Zm00008a039542c 123272 139353 Zm00008a039542c Zm00008a039542,Zm00008a039543 simMerged
Zm00008a039544_T01.v1.1.exon.1 scaffold1105 140056 140301 Zm00008a039544 140056 140301 Zm00008a039544c Zm00008a039544,Zm00008a039545 simMerged
Zm00008a039544_T01.v1.1.exon.1 scaffold1105 140056 140301 Zm00008a039544c 140056 140301 Zm00008a039544c Zm00008a039544,Zm00008a039545 simMerged
Zm00008a040397_T01.v1.1.exon.1 scaffold110900 19669 19830 Zm00008a040397 19669 27731 Zm00008a040397c Zm00008a040397,Zm00008a040398 simMerged
Zm00008a040397_T01.v1.1.exon.1 scaffold110900 19669 19830 Zm00008a040397c 19669 27731 Zm00008a040397c Zm00008a040397,Zm00008a040398 simMerged
Zm00008a040397_T01.v1.1.exon.2 scaffold110900 21405 21442 Zm00008a040397 19669 27731 Zm00008a040397c Zm00008a040397,Zm00008a040398 simMerged
Zm00008a040397_T01.v1.1.exon.2 scaffold110900 21405 21442 Zm00008a040397c 19669 27731 Zm00008a040397c Zm00008a040397,Zm00008a040398 simMerged
Zm00008a040397_T01.v1.1.exon.3 scaffold110900 21527 21611 Zm00008a040397 19669 27731 Zm00008a040397c Zm00008a040397,Zm00008a040398 simMerged
Zm00008a040397_T01.v1.1.exon.3 scaffold110900 21527 21611 Zm00008a040397c 19669 27731 Zm00008a040397c Zm00008a040397,Zm00008a040398 simMerged
Zm00008a040397_T01.v1.1.exon.4 scaffold110900 21691 21741 Zm00008a040397 19669 27731 Zm00008a040397c Zm00008a040397,Zm00008a040398 simMerged
Zm00008a040397_T01.v1.1.exon.4 scaffold110900 21691 21741 Zm00008a040397c 19669 27731 Zm00008a040397c Zm00008a040397,Zm00008a040398 simMerged
Zm00008a040397_T01.v1.1.exon.5 scaffold110900 21929 22099 Zm00008a040397 19669 27731 Zm00008a040397c Zm00008a040397,Zm00008a040398 simMerged
Zm00008a040397_T01.v1.1.exon.5 scaffold110900 21929 22099 Zm00008a040397c 19669 27731 Zm00008a040397c Zm00008a040397,Zm00008a040398 simMerged
Zm00008a040397_T01.v1.1.exon.6 scaffold110900 22211 22365 Zm00008a040397 19669 27731 Zm00008a040397c Zm00008a040397,Zm00008a040398 simMerged
Zm00008a040397_T01.v1.1.exon.6 scaffold110900 22211 22365 Zm00008a040397c 19669 27731 Zm00008a040397c Zm00008a040397,Zm00008a040398 simMerged
Zm00008a040397_T01.v1.1.exon.7 scaffold110900 22441 22549 Zm00008a040397 19669 27731 Zm00008a040397c Zm00008a040397,Zm00008a040398 simMerged
Zm00008a040397_T01.v1.1.exon.7 scaffold110900 22441 22549 Zm00008a040397c 19669 27731 Zm00008a040397c Zm00008a040397,Zm00008a040398 simMerged
Zm00008a040397_T01.v1.1.exon.8 scaffold110900 23116 23215 Zm00008a040397 19669 27731 Zm00008a040397c Zm00008a040397,Zm00008a040398 simMerged
Zm00008a040397_T01.v1.1.exon.8 scaffold110900 23116 23215 Zm00008a040397c 19669 27731 Zm00008a040397c Zm00008a040397,Zm00008a040398 simMerged
Zm00008a040397_T01.v1.1.exon.9 scaffold110900 23307 23362 Zm00008a040397 19669 27731 Zm00008a040397c Zm00008a040397,Zm00008a040398 simMerged
Zm00008a040397_T01.v1.1.exon.9 scaffold110900 23307 23362 Zm00008a040397c 19669 27731 Zm00008a040397c Zm00008a040397,Zm00008a040398 simMerged
Zm00008a040397_T01.v1.1.exon.10 scaffold110900 23957 24022 Zm00008a040397 19669 27731 Zm00008a040397c Zm00008a040397,Zm00008a040398 simMerged
Zm00008a040397_T01.v1.1.exon.10 scaffold110900 23957 24022 Zm00008a040397c 19669 27731 Zm00008a040397c Zm00008a040397,Zm00008a040398 simMerged
Zm00008a040397_T01.v1.1.exon.11 scaffold110900 24118 24200 Zm00008a040397 19669 27731 Zm00008a040397c Zm00008a040397,Zm00008a040398 simMerged
Zm00008a040397_T01.v1.1.exon.11 scaffold110900 24118 24200 Zm00008a040397c 19669 27731 Zm00008a040397c Zm00008a040397,Zm00008a040398 simMerged
Zm00008a040397_T01.v1.1.exon.12 scaffold110900 24759 24892 Zm00008a040397 19669 27731 Zm00008a040397c Zm00008a040397,Zm00008a040398 simMerged
Zm00008a040397_T01.v1.1.exon.12 scaffold110900 24759 24892 Zm00008a040397c 19669 27731 Zm00008a040397c Zm00008a040397,Zm00008a040398 simMerged
Zm00008a040397_T01.v1.1.exon.13 scaffold110900 25471 25681 Zm00008a040397 19669 27731 Zm00008a040397c Zm00008a040397,Zm00008a040398 simMerged
Zm00008a040397_T01.v1.1.exon.13 scaffold110900 25471 25681 Zm00008a040397c 19669 27731 Zm00008a040397c Zm00008a040397,Zm00008a040398 simMerged
Zm00008a040397_T01.v1.1.exon.14 scaffold110900 26209 26340 Zm00008a040397 19669 27731 Zm00008a040397c Zm00008a040397,Zm00008a040398 simMerged
Zm00008a040397_T01.v1.1.exon.14 scaffold110900 26209 26340 Zm00008a040397c 19669 27731 Zm00008a040397c Zm00008a040397,Zm00008a040398 simMerged
Zm00008a040397_T01.v1.1.exon.15 scaffold110900 26418 26478 Zm00008a040397 19669 27731 Zm00008a040397c Zm00008a040397,Zm00008a040398 simMerged
Zm00008a040397_T01.v1.1.exon.15 scaffold110900 26418 26478 Zm00008a040397c 19669 27731 Zm00008a040397c Zm00008a040397,Zm00008a040398 simMerged
Zm00008a040397_T01.v1.1.exon.16 scaffold110900 27437 27502 Zm00008a040397 19669 27731 Zm00008a040397c Zm00008a040397,Zm00008a040398 simMerged
Zm00008a040397_T01.v1.1.exon.16 scaffold110900 27437 27502 Zm00008a040397c 19669 27731 Zm00008a040397c Zm00008a040397,Zm00008a040398 simMerged
Zm00008a040397_T01.v1.1.exon.17 scaffold110900 27588 27731 Zm00008a040397 19669 27731 Zm00008a040397c Zm00008a040397,Zm00008a040398 simMerged
Zm00008a040397_T01.v1.1.exon.17 scaffold110900 27588 27731 Zm00008a040397c 19669 27731 Zm00008a040397c Zm00008a040397,Zm00008a040398 simMerged
Zm00008a039631_T01.v1.1.exon.1 scaffold11249 1 85 Zm00008a039631 1 1811 Zm00008a039631c Zm00008a039631,Zm00008a039632 simMerged
Zm00008a039631_T01.v1.1.exon.1 scaffold11249 1 85 Zm00008a039631c 1 1811 Zm00008a039631c Zm00008a039631,Zm00008a039632 simMerged
Zm00008a039631_T01.v1.1.exon.2 scaffold11249 194 285 Zm00008a039631 1 1811 Zm00008a039631c Zm00008a039631,Zm00008a039632 simMerged
Zm00008a039631_T01.v1.1.exon.2 scaffold11249 194 285 Zm00008a039631c 1 1811 Zm00008a039631c Zm00008a039631,Zm00008a039632 simMerged
Zm00008a039631_T01.v1.1.exon.3 scaffold11249 556 653 Zm00008a039631 1 1811 Zm00008a039631c Zm00008a039631,Zm00008a039632 simMerged
Zm00008a039631_T01.v1.1.exon.3 scaffold11249 556 653 Zm00008a039631c 1 1811 Zm00008a039631c Zm00008a039631,Zm00008a039632 simMerged
Zm00008a039631_T01.v1.1.exon.4 scaffold11249 773 928 Zm00008a039631 1 1811 Zm00008a039631c Zm00008a039631,Zm00008a039632 simMerged
Zm00008a039631_T01.v1.1.exon.4 scaffold11249 773 928 Zm00008a039631c 1 1811 Zm00008a039631c Zm00008a039631,Zm00008a039632 simMerged
Zm00008a039631_T01.v1.1.exon.5 scaffold11249 1408 1811 Zm00008a039631 1 1811 Zm00008a039631c Zm00008a039631,Zm00008a039632 simMerged
Zm00008a039631_T01.v1.1.exon.5 scaffold11249 1408 1811 Zm00008a039631c 1 1811 Zm00008a039631c Zm00008a039631,Zm00008a039632 simMerged
Zm00008a040412_T01.v1.1.exon.1 scaffold112875 31542 31635 Zm00008a040412 31542 33758 Zm00008a040412c Zm00008a040412,Zm00008a040413 simMerged
Zm00008a040412_T01.v1.1.exon.1 scaffold112875 31542 31635 Zm00008a040412c 31542 33758 Zm00008a040412c Zm00008a040412,Zm00008a040413 simMerged
Zm00008a040412_T01.v1.1.exon.2 scaffold112875 33039 33147 Zm00008a040412 31542 33758 Zm00008a040412c Zm00008a040412,Zm00008a040413 simMerged
Zm00008a040412_T01.v1.1.exon.2 scaffold112875 33039 33147 Zm00008a040412c 31542 33758 Zm00008a040412c Zm00008a040412,Zm00008a040413 simMerged
Zm00008a040412_T01.v1.1.exon.3 scaffold112875 33571 33654 Zm00008a040412 31542 33758 Zm00008a040412c Zm00008a040412,Zm00008a040413 simMerged
Zm00008a040412_T01.v1.1.exon.3 scaffold112875 33571 33654 Zm00008a040412c 31542 33758 Zm00008a040412c Zm00008a040412,Zm00008a040413 simMerged
Zm00008a040412_T01.v1.1.exon.4 scaffold112875 33749 33758 Zm00008a040412 31542 33758 Zm00008a040412c Zm00008a040412,Zm00008a040413 simMerged
Zm00008a040412_T01.v1.1.exon.4 scaffold112875 33749 33758 Zm00008a040412c 31542 33758 Zm00008a040412c Zm00008a040412,Zm00008a040413 simMerged
Zm00008a040419_T01.v1.1.exon.1 scaffold114065 6 458 Zm00008a040419 6 458 Zm00008a040419c Zm00008a040419,Zm00008a040420 simMerged
Zm00008a040419_T01.v1.1.exon.1 scaffold114065 6 458 Zm00008a040419c 6 458 Zm00008a040419c Zm00008a040419,Zm00008a040420 simMerged
Zm00008a040426_T01.v1.1.exon.1 scaffold115667 26 571 Zm00008a040426 26 571 Zm00008a040426c Zm00008a040426,Zm00008a040427 simMerged
Zm00008a040426_T01.v1.1.exon.1 scaffold115667 26 571 Zm00008a040426c 26 571 Zm00008a040426c Zm00008a040426,Zm00008a040427 simMerged
Zm00008a040428_T01.v1.1.exon.1 scaffold116320 1 234 Zm00008a040428 1 1944 Zm00008a040428c Zm00008a040428,Zm00008a040429 simMerged
Zm00008a040428_T01.v1.1.exon.1 scaffold116320 1 234 Zm00008a040428c 1 1944 Zm00008a040428c Zm00008a040428,Zm00008a040429 simMerged
Zm00008a040428_T01.v1.1.exon.2 scaffold116320 1173 1944 Zm00008a040428 1 1944 Zm00008a040428c Zm00008a040428,Zm00008a040429 simMerged
Zm00008a040428_T01.v1.1.exon.2 scaffold116320 1173 1944 Zm00008a040428c 1 1944 Zm00008a040428c Zm00008a040428,Zm00008a040429 simMerged
Zm00008a040430_T01.v1.1.exon.1 scaffold116360 587 697 Zm00008a040430 587 697 Zm00008a040430c Zm00008a040430,Zm00008a040431 simMerged
Zm00008a040430_T01.v1.1.exon.1 scaffold116360 587 697 Zm00008a040430c 587 697 Zm00008a040430c Zm00008a040430,Zm00008a040431 simMerged
Zm00008a040433_T01.v1.1.exon.1 scaffold116562 635 663 Zm00008a040433 635 614 Zm00008a040433c Zm00008a040433,Zm00008a040434 simMerged
Zm00008a040433_T01.v1.1.exon.1 scaffold116562 635 663 Zm00008a040433c 635 614 Zm00008a040433c Zm00008a040433,Zm00008a040434 simMerged
Zm00008a040433_T01.v1.1.exon.2 scaffold116562 362 614 Zm00008a040433 635 614 Zm00008a040433c Zm00008a040433,Zm00008a040434 simMerged
Zm00008a040433_T01.v1.1.exon.2 scaffold116562 362 614 Zm00008a040433c 635 614 Zm00008a040433c Zm00008a040433,Zm00008a040434 simMerged
Zm00008a040435_T01.v1.1.exon.1 scaffold116727 310 742 Zm00008a040435 310 210 Zm00008a040435c Zm00008a040435,Zm00008a040436 simMerged
Zm00008a040435_T01.v1.1.exon.1 scaffold116727 310 742 Zm00008a040435c 310 210 Zm00008a040435c Zm00008a040435,Zm00008a040436 simMerged
Zm00008a040435_T01.v1.1.exon.2 scaffold116727 17 210 Zm00008a040435 310 210 Zm00008a040435c Zm00008a040435,Zm00008a040436 simMerged
Zm00008a040435_T01.v1.1.exon.2 scaffold116727 17 210 Zm00008a040435c 310 210 Zm00008a040435c Zm00008a040435,Zm00008a040436 simMerged
Zm00008a040438_T01.v1.1.exon.1 scaffold117471 101478 102266 Zm00008a040438 101478 102266 Zm00008a040438c Zm00008a040438,Zm00008a040439 simMerged
Zm00008a040438_T01.v1.1.exon.1 scaffold117471 101478 102266 Zm00008a040438c 101478 102266 Zm00008a040438c Zm00008a040438,Zm00008a040439 simMerged
Zm00008a040445_T01.v1.1.exon.1 scaffold119599 1282 1326 Zm00008a040445 1282 757 Zm00008a040445c Zm00008a040445,Zm00008a040446 simMerged
Zm00008a040445_T01.v1.1.exon.1 scaffold119599 1282 1326 Zm00008a040445c 1282 757 Zm00008a040445c Zm00008a040445,Zm00008a040446 simMerged
Zm00008a040445_T01.v1.1.exon.2 scaffold119599 856 933 Zm00008a040445 1282 757 Zm00008a040445c Zm00008a040445,Zm00008a040446 simMerged
Zm00008a040445_T01.v1.1.exon.2 scaffold119599 856 933 Zm00008a040445c 1282 757 Zm00008a040445c Zm00008a040445,Zm00008a040446 simMerged
Zm00008a040445_T01.v1.1.exon.3 scaffold119599 578 757 Zm00008a040445 1282 757 Zm00008a040445c Zm00008a040445,Zm00008a040446 simMerged
Zm00008a040445_T01.v1.1.exon.3 scaffold119599 578 757 Zm00008a040445c 1282 757 Zm00008a040445c Zm00008a040445,Zm00008a040446 simMerged
Zm00008a040448_T01.v1.1.exon.1 scaffold119986 366 590 Zm00008a040448 366 306 Zm00008a040448c Zm00008a040448,Zm00008a040449 simMerged
Zm00008a040448_T01.v1.1.exon.1 scaffold119986 366 590 Zm00008a040448c 366 306 Zm00008a040448c Zm00008a040448,Zm00008a040449 simMerged
Zm00008a040448_T01.v1.1.exon.2 scaffold119986 28 306 Zm00008a040448 366 306 Zm00008a040448c Zm00008a040448,Zm00008a040449 simMerged
Zm00008a040448_T01.v1.1.exon.2 scaffold119986 28 306 Zm00008a040448c 366 306 Zm00008a040448c Zm00008a040448,Zm00008a040449 simMerged
Zm00008a040450_T01.v1.1.exon.1 scaffold120325 584 808 Zm00008a040450 584 60 Zm00008a040450c Zm00008a040450,Zm00008a040451 simMerged
Zm00008a040450_T01.v1.1.exon.1 scaffold120325 584 808 Zm00008a040450c 584 60 Zm00008a040450c Zm00008a040450,Zm00008a040451 simMerged
Zm00008a040450_T01.v1.1.exon.2 scaffold120325 1 60 Zm00008a040450 584 60 Zm00008a040450c Zm00008a040450,Zm00008a040451 simMerged
Zm00008a040450_T01.v1.1.exon.2 scaffold120325 1 60 Zm00008a040450c 584 60 Zm00008a040450c Zm00008a040450,Zm00008a040451 simMerged
Zm00008a040456_T01.v1.1.exon.1 scaffold122106 49 357 Zm00008a040456 49 357 Zm00008a040456c Zm00008a040456,Zm00008a040457 simMerged
Zm00008a040456_T01.v1.1.exon.1 scaffold122106 49 357 Zm00008a040456c 49 357 Zm00008a040456c Zm00008a040456,Zm00008a040457 simMerged
Zm00008a040459_T01.v1.1.exon.1 scaffold122224 39547 39862 Zm00008a040459 39547 42531 Zm00008a040459c Zm00008a040459,Zm00008a040460 simMerged
Zm00008a040459_T01.v1.1.exon.1 scaffold122224 39547 39862 Zm00008a040459c 39547 42531 Zm00008a040459c Zm00008a040459,Zm00008a040460 simMerged
Zm00008a040459_T01.v1.1.exon.2 scaffold122224 40397 40488 Zm00008a040459 39547 42531 Zm00008a040459c Zm00008a040459,Zm00008a040460 simMerged
Zm00008a040459_T01.v1.1.exon.2 scaffold122224 40397 40488 Zm00008a040459c 39547 42531 Zm00008a040459c Zm00008a040459,Zm00008a040460 simMerged
Zm00008a040459_T01.v1.1.exon.3 scaffold122224 40780 40872 Zm00008a040459 39547 42531 Zm00008a040459c Zm00008a040459,Zm00008a040460 simMerged
Zm00008a040459_T01.v1.1.exon.3 scaffold122224 40780 40872 Zm00008a040459c 39547 42531 Zm00008a040459c Zm00008a040459,Zm00008a040460 simMerged
Zm00008a040459_T01.v1.1.exon.4 scaffold122224 41774 42531 Zm00008a040459 39547 42531 Zm00008a040459c Zm00008a040459,Zm00008a040460 simMerged
Zm00008a040459_T01.v1.1.exon.4 scaffold122224 41774 42531 Zm00008a040459c 39547 42531 Zm00008a040459c Zm00008a040459,Zm00008a040460 simMerged
Zm00008a040462_T01.v1.1.exon.1 scaffold122224 53661 53876 Zm00008a040462 53661 53876 Zm00008a040462c Zm00008a040462,Zm00008a040463 simMerged
Zm00008a040462_T01.v1.1.exon.1 scaffold122224 53661 53876 Zm00008a040462c 53661 53876 Zm00008a040462c Zm00008a040462,Zm00008a040463 simMerged
Zm00008a040464_T01.v1.1.exon.1 scaffold122374 27 482 Zm00008a040464 27 482 Zm00008a040464c Zm00008a040464,Zm00008a040465 simMerged
Zm00008a040464_T01.v1.1.exon.1 scaffold122374 27 482 Zm00008a040464c 27 482 Zm00008a040464c Zm00008a040464,Zm00008a040465 simMerged
Zm00008a040473_T01.v1.1.exon.1 scaffold124002 15 521 Zm00008a040473 15 521 Zm00008a040473c Zm00008a040473,Zm00008a040474 simMerged
Zm00008a040473_T01.v1.1.exon.1 scaffold124002 15 521 Zm00008a040473c 15 521 Zm00008a040473c Zm00008a040473,Zm00008a040474 simMerged
Zm00008a040482_T01.v1.1.exon.1 scaffold125119 1 357 Zm00008a040482 1 357 Zm00008a040482c Zm00008a040482,Zm00008a040483 simMerged
Zm00008a040482_T01.v1.1.exon.1 scaffold125119 1 357 Zm00008a040482c 1 357 Zm00008a040482c Zm00008a040482,Zm00008a040483 simMerged
Zm00008a039638_T01.v1.1.exon.1 scaffold12547 1 126 Zm00008a039638 1 567 Zm00008a039638c Zm00008a039638,Zm00008a039639 simMerged
Zm00008a039638_T01.v1.1.exon.1 scaffold12547 1 126 Zm00008a039638c 1 567 Zm00008a039638c Zm00008a039638,Zm00008a039639 simMerged
Zm00008a039638_T01.v1.1.exon.2 scaffold12547 201 567 Zm00008a039638 1 567 Zm00008a039638c Zm00008a039638,Zm00008a039639 simMerged
Zm00008a039638_T01.v1.1.exon.2 scaffold12547 201 567 Zm00008a039638c 1 567 Zm00008a039638c Zm00008a039638,Zm00008a039639 simMerged
Zm00008a040485_T01.v1.1.exon.1 scaffold125508 1 389 Zm00008a040485 1 631 Zm00008a040485c Zm00008a040485,Zm00008a040486 simMerged
Zm00008a040485_T01.v1.1.exon.1 scaffold125508 1 389 Zm00008a040485c 1 631 Zm00008a040485c Zm00008a040485,Zm00008a040486 simMerged
Zm00008a040485_T01.v1.1.exon.2 scaffold125508 469 631 Zm00008a040485 1 631 Zm00008a040485c Zm00008a040485,Zm00008a040486 simMerged
Zm00008a040485_T01.v1.1.exon.2 scaffold125508 469 631 Zm00008a040485c 1 631 Zm00008a040485c Zm00008a040485,Zm00008a040486 simMerged
Zm00008a040499_T01.v1.1.exon.1 scaffold125707 176375 176503 Zm00008a040499 176375 178124 Zm00008a040499c Zm00008a040499,Zm00008a040500 simMerged
Zm00008a040499_T01.v1.1.exon.1 scaffold125707 176375 176503 Zm00008a040499c 176375 178124 Zm00008a040499c Zm00008a040499,Zm00008a040500 simMerged
Zm00008a040499_T01.v1.1.exon.2 scaffold125707 176593 177467 Zm00008a040499 176375 178124 Zm00008a040499c Zm00008a040499,Zm00008a040500 simMerged
Zm00008a040499_T01.v1.1.exon.2 scaffold125707 176593 177467 Zm00008a040499c 176375 178124 Zm00008a040499c Zm00008a040499,Zm00008a040500 simMerged
Zm00008a040499_T01.v1.1.exon.3 scaffold125707 177541 178124 Zm00008a040499 176375 178124 Zm00008a040499c Zm00008a040499,Zm00008a040500 simMerged
Zm00008a040499_T01.v1.1.exon.3 scaffold125707 177541 178124 Zm00008a040499c 176375 178124 Zm00008a040499c Zm00008a040499,Zm00008a040500 simMerged
Zm00008a040503_T01.v1.1.exon.1 scaffold125707 275324 275457 Zm00008a040503 275324 279561 Zm00008a040503c Zm00008a040503,Zm00008a040504 simMerged
Zm00008a040503_T01.v1.1.exon.1 scaffold125707 275324 275457 Zm00008a040503c 275324 279561 Zm00008a040503c Zm00008a040503,Zm00008a040504 simMerged
Zm00008a040503_T01.v1.1.exon.2 scaffold125707 278657 279242 Zm00008a040503 275324 279561 Zm00008a040503c Zm00008a040503,Zm00008a040504 simMerged
Zm00008a040503_T01.v1.1.exon.2 scaffold125707 278657 279242 Zm00008a040503c 275324 279561 Zm00008a040503c Zm00008a040503,Zm00008a040504 simMerged
Zm00008a040503_T01.v1.1.exon.3 scaffold125707 279259 279561 Zm00008a040503 275324 279561 Zm00008a040503c Zm00008a040503,Zm00008a040504 simMerged
Zm00008a040503_T01.v1.1.exon.3 scaffold125707 279259 279561 Zm00008a040503c 275324 279561 Zm00008a040503c Zm00008a040503,Zm00008a040504 simMerged
Zm00008a040510_T01.v1.1.exon.1 scaffold126180 973 1106 Zm00008a040510 973 1511 Zm00008a040510c Zm00008a040510,Zm00008a040511 simMerged
Zm00008a040510_T01.v1.1.exon.1 scaffold126180 973 1106 Zm00008a040510c 973 1511 Zm00008a040510c Zm00008a040510,Zm00008a040511 simMerged
Zm00008a040510_T01.v1.1.exon.2 scaffold126180 1314 1511 Zm00008a040510 973 1511 Zm00008a040510c Zm00008a040510,Zm00008a040511 simMerged
Zm00008a040510_T01.v1.1.exon.2 scaffold126180 1314 1511 Zm00008a040510c 973 1511 Zm00008a040510c Zm00008a040510,Zm00008a040511 simMerged
Zm00008a040515_T01.v1.1.exon.1 scaffold127262 7 957 Zm00008a040515 7 957 Zm00008a040515c Zm00008a040515,Zm00008a040516 simMerged
Zm00008a040515_T01.v1.1.exon.1 scaffold127262 7 957 Zm00008a040515c 7 957 Zm00008a040515c Zm00008a040515,Zm00008a040516 simMerged
Zm00008a040518_T01.v1.1.exon.1 scaffold127445 2013 2072 Zm00008a040518 2013 8823 Zm00008a040518c Zm00008a040518,Zm00008a040519 simMerged
Zm00008a040518_T01.v1.1.exon.1 scaffold127445 2013 2072 Zm00008a040518c 2013 8823 Zm00008a040518c Zm00008a040518,Zm00008a040519 simMerged
Zm00008a040518_T01.v1.1.exon.2 scaffold127445 3580 3684 Zm00008a040518 2013 8823 Zm00008a040518c Zm00008a040518,Zm00008a040519 simMerged
Zm00008a040518_T01.v1.1.exon.2 scaffold127445 3580 3684 Zm00008a040518c 2013 8823 Zm00008a040518c Zm00008a040518,Zm00008a040519 simMerged
Zm00008a040518_T01.v1.1.exon.3 scaffold127445 4133 4172 Zm00008a040518 2013 8823 Zm00008a040518c Zm00008a040518,Zm00008a040519 simMerged
Zm00008a040518_T01.v1.1.exon.3 scaffold127445 4133 4172 Zm00008a040518c 2013 8823 Zm00008a040518c Zm00008a040518,Zm00008a040519 simMerged
Zm00008a040518_T01.v1.1.exon.4 scaffold127445 4346 4439 Zm00008a040518 2013 8823 Zm00008a040518c Zm00008a040518,Zm00008a040519 simMerged
Zm00008a040518_T01.v1.1.exon.4 scaffold127445 4346 4439 Zm00008a040518c 2013 8823 Zm00008a040518c Zm00008a040518,Zm00008a040519 simMerged
Zm00008a040518_T01.v1.1.exon.5 scaffold127445 5044 5137 Zm00008a040518 2013 8823 Zm00008a040518c Zm00008a040518,Zm00008a040519 simMerged
Zm00008a040518_T01.v1.1.exon.5 scaffold127445 5044 5137 Zm00008a040518c 2013 8823 Zm00008a040518c Zm00008a040518,Zm00008a040519 simMerged
Zm00008a040518_T01.v1.1.exon.6 scaffold127445 7013 7093 Zm00008a040518 2013 8823 Zm00008a040518c Zm00008a040518,Zm00008a040519 simMerged
Zm00008a040518_T01.v1.1.exon.6 scaffold127445 7013 7093 Zm00008a040518c 2013 8823 Zm00008a040518c Zm00008a040518,Zm00008a040519 simMerged
Zm00008a040518_T01.v1.1.exon.7 scaffold127445 7169 7257 Zm00008a040518 2013 8823 Zm00008a040518c Zm00008a040518,Zm00008a040519 simMerged
Zm00008a040518_T01.v1.1.exon.7 scaffold127445 7169 7257 Zm00008a040518c 2013 8823 Zm00008a040518c Zm00008a040518,Zm00008a040519 simMerged
Zm00008a040518_T01.v1.1.exon.8 scaffold127445 7344 7418 Zm00008a040518 2013 8823 Zm00008a040518c Zm00008a040518,Zm00008a040519 simMerged
Zm00008a040518_T01.v1.1.exon.8 scaffold127445 7344 7418 Zm00008a040518c 2013 8823 Zm00008a040518c Zm00008a040518,Zm00008a040519 simMerged
Zm00008a040518_T01.v1.1.exon.9 scaffold127445 7556 7889 Zm00008a040518 2013 8823 Zm00008a040518c Zm00008a040518,Zm00008a040519 simMerged
Zm00008a040518_T01.v1.1.exon.9 scaffold127445 7556 7889 Zm00008a040518c 2013 8823 Zm00008a040518c Zm00008a040518,Zm00008a040519 simMerged
Zm00008a040518_T01.v1.1.exon.10 scaffold127445 7965 8139 Zm00008a040518 2013 8823 Zm00008a040518c Zm00008a040518,Zm00008a040519 simMerged
Zm00008a040518_T01.v1.1.exon.10 scaffold127445 7965 8139 Zm00008a040518c 2013 8823 Zm00008a040518c Zm00008a040518,Zm00008a040519 simMerged
Zm00008a040518_T01.v1.1.exon.11 scaffold127445 8578 8689 Zm00008a040518 2013 8823 Zm00008a040518c Zm00008a040518,Zm00008a040519 simMerged
Zm00008a040518_T01.v1.1.exon.11 scaffold127445 8578 8689 Zm00008a040518c 2013 8823 Zm00008a040518c Zm00008a040518,Zm00008a040519 simMerged
Zm00008a040518_T01.v1.1.exon.12 scaffold127445 8766 8823 Zm00008a040518 2013 8823 Zm00008a040518c Zm00008a040518,Zm00008a040519 simMerged
Zm00008a040518_T01.v1.1.exon.12 scaffold127445 8766 8823 Zm00008a040518c 2013 8823 Zm00008a040518c Zm00008a040518,Zm00008a040519 simMerged
Zm00008a040526_T01.v1.1.exon.1 scaffold127746 76107 76385 Zm00008a040526 76107 74007 Zm00008a040526c Zm00008a040526,Zm00008a040527 simMerged
Zm00008a040526_T01.v1.1.exon.1 scaffold127746 76107 76385 Zm00008a040526c 76107 74007 Zm00008a040526c Zm00008a040526,Zm00008a040527 simMerged
Zm00008a040526_T01.v1.1.exon.2 scaffold127746 75270 75971 Zm00008a040526 76107 74007 Zm00008a040526c Zm00008a040526,Zm00008a040527 simMerged
Zm00008a040526_T01.v1.1.exon.2 scaffold127746 75270 75971 Zm00008a040526c 76107 74007 Zm00008a040526c Zm00008a040526,Zm00008a040527 simMerged
Zm00008a040526_T01.v1.1.exon.3 scaffold127746 73575 74007 Zm00008a040526 76107 74007 Zm00008a040526c Zm00008a040526,Zm00008a040527 simMerged
Zm00008a040526_T01.v1.1.exon.3 scaffold127746 73575 74007 Zm00008a040526c 76107 74007 Zm00008a040526c Zm00008a040526,Zm00008a040527 simMerged
Zm00008a040528_T01.v1.1.exon.1 scaffold127746 138394 138420 Zm00008a040528 138394 142807 Zm00008a040528c Zm00008a040528,Zm00008a040529 simMerged
Zm00008a040528_T01.v1.1.exon.1 scaffold127746 138394 138420 Zm00008a040528c 138394 142807 Zm00008a040528c Zm00008a040528,Zm00008a040529 simMerged
Zm00008a040528_T01.v1.1.exon.2 scaffold127746 139212 139826 Zm00008a040528 138394 142807 Zm00008a040528c Zm00008a040528,Zm00008a040529 simMerged
Zm00008a040528_T01.v1.1.exon.2 scaffold127746 139212 139826 Zm00008a040528c 138394 142807 Zm00008a040528c Zm00008a040528,Zm00008a040529 simMerged
Zm00008a040528_T01.v1.1.exon.3 scaffold127746 139841 140158 Zm00008a040528 138394 142807 Zm00008a040528c Zm00008a040528,Zm00008a040529 simMerged
Zm00008a040528_T01.v1.1.exon.3 scaffold127746 139841 140158 Zm00008a040528c 138394 142807 Zm00008a040528c Zm00008a040528,Zm00008a040529 simMerged
Zm00008a040528_T01.v1.1.exon.4 scaffold127746 140306 140551 Zm00008a040528 138394 142807 Zm00008a040528c Zm00008a040528,Zm00008a040529 simMerged
Zm00008a040528_T01.v1.1.exon.4 scaffold127746 140306 140551 Zm00008a040528c 138394 142807 Zm00008a040528c Zm00008a040528,Zm00008a040529 simMerged
Zm00008a040528_T01.v1.1.exon.5 scaffold127746 140642 140740 Zm00008a040528 138394 142807 Zm00008a040528c Zm00008a040528,Zm00008a040529 simMerged
Zm00008a040528_T01.v1.1.exon.5 scaffold127746 140642 140740 Zm00008a040528c 138394 142807 Zm00008a040528c Zm00008a040528,Zm00008a040529 simMerged
Zm00008a040528_T01.v1.1.exon.6 scaffold127746 141032 141217 Zm00008a040528 138394 142807 Zm00008a040528c Zm00008a040528,Zm00008a040529 simMerged
Zm00008a040528_T01.v1.1.exon.6 scaffold127746 141032 141217 Zm00008a040528c 138394 142807 Zm00008a040528c Zm00008a040528,Zm00008a040529 simMerged
Zm00008a040528_T01.v1.1.exon.7 scaffold127746 141341 141538 Zm00008a040528 138394 142807 Zm00008a040528c Zm00008a040528,Zm00008a040529 simMerged
Zm00008a040528_T01.v1.1.exon.7 scaffold127746 141341 141538 Zm00008a040528c 138394 142807 Zm00008a040528c Zm00008a040528,Zm00008a040529 simMerged
Zm00008a040528_T01.v1.1.exon.8 scaffold127746 141637 141712 Zm00008a040528 138394 142807 Zm00008a040528c Zm00008a040528,Zm00008a040529 simMerged
Zm00008a040528_T01.v1.1.exon.8 scaffold127746 141637 141712 Zm00008a040528c 138394 142807 Zm00008a040528c Zm00008a040528,Zm00008a040529 simMerged
Zm00008a040528_T01.v1.1.exon.9 scaffold127746 141849 142807 Zm00008a040528 138394 142807 Zm00008a040528c Zm00008a040528,Zm00008a040529 simMerged
Zm00008a040528_T01.v1.1.exon.9 scaffold127746 141849 142807 Zm00008a040528c 138394 142807 Zm00008a040528c Zm00008a040528,Zm00008a040529 simMerged
Zm00008a040530_T01.v1.1.exon.1 scaffold127771 1943 2043 Zm00008a040530 1943 610 Zm00008a040530c Zm00008a040530,Zm00008a040531 simMerged
Zm00008a040530_T01.v1.1.exon.1 scaffold127771 1943 2043 Zm00008a040530c 1943 610 Zm00008a040530c Zm00008a040530,Zm00008a040531 simMerged
Zm00008a040530_T01.v1.1.exon.2 scaffold127771 1594 1815 Zm00008a040530 1943 610 Zm00008a040530c Zm00008a040530,Zm00008a040531 simMerged
Zm00008a040530_T01.v1.1.exon.2 scaffold127771 1594 1815 Zm00008a040530c 1943 610 Zm00008a040530c Zm00008a040530,Zm00008a040531 simMerged
Zm00008a040530_T01.v1.1.exon.3 scaffold127771 1314 1501 Zm00008a040530 1943 610 Zm00008a040530c Zm00008a040530,Zm00008a040531 simMerged
Zm00008a040530_T01.v1.1.exon.3 scaffold127771 1314 1501 Zm00008a040530c 1943 610 Zm00008a040530c Zm00008a040530,Zm00008a040531 simMerged
Zm00008a040530_T01.v1.1.exon.4 scaffold127771 1096 1220 Zm00008a040530 1943 610 Zm00008a040530c Zm00008a040530,Zm00008a040531 simMerged
Zm00008a040530_T01.v1.1.exon.4 scaffold127771 1096 1220 Zm00008a040530c 1943 610 Zm00008a040530c Zm00008a040530,Zm00008a040531 simMerged
Zm00008a040530_T01.v1.1.exon.5 scaffold127771 14 610 Zm00008a040530 1943 610 Zm00008a040530c Zm00008a040530,Zm00008a040531 simMerged
Zm00008a040530_T01.v1.1.exon.5 scaffold127771 14 610 Zm00008a040530c 1943 610 Zm00008a040530c Zm00008a040530,Zm00008a040531 simMerged
Zm00008a040533_T01.v1.1.exon.1 scaffold127811 4202 4228 Zm00008a040533 4202 3361 Zm00008a040533c Zm00008a040533,Zm00008a040534 simMerged
Zm00008a040533_T01.v1.1.exon.1 scaffold127811 4202 4228 Zm00008a040533c 4202 3361 Zm00008a040533c Zm00008a040533,Zm00008a040534 simMerged
Zm00008a040533_T01.v1.1.exon.2 scaffold127811 3909 4117 Zm00008a040533 4202 3361 Zm00008a040533c Zm00008a040533,Zm00008a040534 simMerged
Zm00008a040533_T01.v1.1.exon.2 scaffold127811 3909 4117 Zm00008a040533c 4202 3361 Zm00008a040533c Zm00008a040533,Zm00008a040534 simMerged
Zm00008a040533_T01.v1.1.exon.3 scaffold127811 3728 3757 Zm00008a040533 4202 3361 Zm00008a040533c Zm00008a040533,Zm00008a040534 simMerged
Zm00008a040533_T01.v1.1.exon.3 scaffold127811 3728 3757 Zm00008a040533c 4202 3361 Zm00008a040533c Zm00008a040533,Zm00008a040534 simMerged
Zm00008a040533_T01.v1.1.exon.4 scaffold127811 2806 3361 Zm00008a040533 4202 3361 Zm00008a040533c Zm00008a040533,Zm00008a040534 simMerged
Zm00008a040533_T01.v1.1.exon.4 scaffold127811 2806 3361 Zm00008a040533c 4202 3361 Zm00008a040533c Zm00008a040533,Zm00008a040534 simMerged
Zm00008a040535_T01.v1.1.exon.1 scaffold127868 15713 15907 Zm00008a040535 15713 15210 Zm00008a040535c Zm00008a040535,Zm00008a040536 simMerged
Zm00008a040535_T01.v1.1.exon.1 scaffold127868 15713 15907 Zm00008a040535c 15713 15210 Zm00008a040535c Zm00008a040535,Zm00008a040536 simMerged
Zm00008a040535_T01.v1.1.exon.2 scaffold127868 15293 15675 Zm00008a040535 15713 15210 Zm00008a040535c Zm00008a040535,Zm00008a040536 simMerged
Zm00008a040535_T01.v1.1.exon.2 scaffold127868 15293 15675 Zm00008a040535c 15713 15210 Zm00008a040535c Zm00008a040535,Zm00008a040536 simMerged
Zm00008a040535_T01.v1.1.exon.3 scaffold127868 15080 15210 Zm00008a040535 15713 15210 Zm00008a040535c Zm00008a040535,Zm00008a040536 simMerged
Zm00008a040535_T01.v1.1.exon.3 scaffold127868 15080 15210 Zm00008a040535c 15713 15210 Zm00008a040535c Zm00008a040535,Zm00008a040536 simMerged
Zm00008a040538_T01.v1.1.exon.1 scaffold127915 6672 6784 Zm00008a040538 6672 9669 Zm00008a040538c Zm00008a040538,Zm00008a040539 simMerged
Zm00008a040538_T01.v1.1.exon.1 scaffold127915 6672 6784 Zm00008a040538c 6672 9669 Zm00008a040538c Zm00008a040538,Zm00008a040539 simMerged
Zm00008a040538_T01.v1.1.exon.2 scaffold127915 8396 8435 Zm00008a040538 6672 9669 Zm00008a040538c Zm00008a040538,Zm00008a040539 simMerged
Zm00008a040538_T01.v1.1.exon.2 scaffold127915 8396 8435 Zm00008a040538c 6672 9669 Zm00008a040538c Zm00008a040538,Zm00008a040539 simMerged
Zm00008a040538_T01.v1.1.exon.3 scaffold127915 9054 9177 Zm00008a040538 6672 9669 Zm00008a040538c Zm00008a040538,Zm00008a040539 simMerged
Zm00008a040538_T01.v1.1.exon.3 scaffold127915 9054 9177 Zm00008a040538c 6672 9669 Zm00008a040538c Zm00008a040538,Zm00008a040539 simMerged
Zm00008a040538_T01.v1.1.exon.4 scaffold127915 9527 9669 Zm00008a040538 6672 9669 Zm00008a040538c Zm00008a040538,Zm00008a040539 simMerged
Zm00008a040538_T01.v1.1.exon.4 scaffold127915 9527 9669 Zm00008a040538c 6672 9669 Zm00008a040538c Zm00008a040538,Zm00008a040539 simMerged
Zm00008a040545_T01.v1.1.exon.1 scaffold128032 648 1529 Zm00008a040545 648 1529 Zm00008a040545c Zm00008a040545,Zm00008a040546 simMerged
Zm00008a040545_T01.v1.1.exon.1 scaffold128032 648 1529 Zm00008a040545c 648 1529 Zm00008a040545c Zm00008a040545,Zm00008a040546 simMerged
Zm00008a040547_T01.v1.1.exon.1 scaffold128113 25684 25828 Zm00008a040547 25684 27924 Zm00008a040547c Zm00008a040547,Zm00008a040548 simMerged
Zm00008a040547_T01.v1.1.exon.1 scaffold128113 25684 25828 Zm00008a040547c 25684 27924 Zm00008a040547c Zm00008a040547,Zm00008a040548 simMerged
Zm00008a040547_T01.v1.1.exon.2 scaffold128113 25975 26134 Zm00008a040547 25684 27924 Zm00008a040547c Zm00008a040547,Zm00008a040548 simMerged
Zm00008a040547_T01.v1.1.exon.2 scaffold128113 25975 26134 Zm00008a040547c 25684 27924 Zm00008a040547c Zm00008a040547,Zm00008a040548 simMerged
Zm00008a040547_T01.v1.1.exon.3 scaffold128113 27275 27334 Zm00008a040547 25684 27924 Zm00008a040547c Zm00008a040547,Zm00008a040548 simMerged
Zm00008a040547_T01.v1.1.exon.3 scaffold128113 27275 27334 Zm00008a040547c 25684 27924 Zm00008a040547c Zm00008a040547,Zm00008a040548 simMerged
Zm00008a040547_T01.v1.1.exon.4 scaffold128113 27406 27722 Zm00008a040547 25684 27924 Zm00008a040547c Zm00008a040547,Zm00008a040548 simMerged
Zm00008a040547_T01.v1.1.exon.4 scaffold128113 27406 27722 Zm00008a040547c 25684 27924 Zm00008a040547c Zm00008a040547,Zm00008a040548 simMerged
Zm00008a040547_T01.v1.1.exon.5 scaffold128113 27831 27924 Zm00008a040547 25684 27924 Zm00008a040547c Zm00008a040547,Zm00008a040548 simMerged
Zm00008a040547_T01.v1.1.exon.5 scaffold128113 27831 27924 Zm00008a040547c 25684 27924 Zm00008a040547c Zm00008a040547,Zm00008a040548 simMerged
Zm00008a039549_T01.v1.1.exon.1 scaffold1459 2584 2652 Zm00008a039549 2584 2830 Zm00008a039549c Zm00008a039549,Zm00008a039550 simMerged
Zm00008a039549_T01.v1.1.exon.1 scaffold1459 2584 2652 Zm00008a039549c 2584 2830 Zm00008a039549c Zm00008a039549,Zm00008a039550 simMerged
Zm00008a039549_T01.v1.1.exon.2 scaffold1459 2726 2830 Zm00008a039549 2584 2830 Zm00008a039549c Zm00008a039549,Zm00008a039550 simMerged
Zm00008a039549_T01.v1.1.exon.2 scaffold1459 2726 2830 Zm00008a039549c 2584 2830 Zm00008a039549c Zm00008a039549,Zm00008a039550 simMerged
Zm00008a039645_T01.v1.1.exon.1 scaffold15106 744 960 Zm00008a039645 744 632 Zm00008a039645c Zm00008a039645,Zm00008a039646 simMerged
Zm00008a039645_T01.v1.1.exon.1 scaffold15106 744 960 Zm00008a039645c 744 632 Zm00008a039645c Zm00008a039645,Zm00008a039646 simMerged
Zm00008a039645_T01.v1.1.exon.2 scaffold15106 437 632 Zm00008a039645 744 632 Zm00008a039645c Zm00008a039645,Zm00008a039646 simMerged
Zm00008a039645_T01.v1.1.exon.2 scaffold15106 437 632 Zm00008a039645c 744 632 Zm00008a039645c Zm00008a039645,Zm00008a039646 simMerged
Zm00008a039648_T01.v1.1.exon.1 scaffold15560 348 379 Zm00008a039648 348 3372 Zm00008a039648c Zm00008a039648,Zm00008a039649 simMerged
Zm00008a039648_T01.v1.1.exon.1 scaffold15560 348 379 Zm00008a039648c 348 3372 Zm00008a039648c Zm00008a039648,Zm00008a039649 simMerged
Zm00008a039648_T01.v1.1.exon.2 scaffold15560 479 521 Zm00008a039648 348 3372 Zm00008a039648c Zm00008a039648,Zm00008a039649 simMerged
Zm00008a039648_T01.v1.1.exon.2 scaffold15560 479 521 Zm00008a039648c 348 3372 Zm00008a039648c Zm00008a039648,Zm00008a039649 simMerged
Zm00008a039648_T01.v1.1.exon.3 scaffold15560 1063 1171 Zm00008a039648 348 3372 Zm00008a039648c Zm00008a039648,Zm00008a039649 simMerged
Zm00008a039648_T01.v1.1.exon.3 scaffold15560 1063 1171 Zm00008a039648c 348 3372 Zm00008a039648c Zm00008a039648,Zm00008a039649 simMerged
Zm00008a039648_T01.v1.1.exon.4 scaffold15560 1256 1344 Zm00008a039648 348 3372 Zm00008a039648c Zm00008a039648,Zm00008a039649 simMerged
Zm00008a039648_T01.v1.1.exon.4 scaffold15560 1256 1344 Zm00008a039648c 348 3372 Zm00008a039648c Zm00008a039648,Zm00008a039649 simMerged
Zm00008a039648_T01.v1.1.exon.5 scaffold15560 2588 2776 Zm00008a039648 348 3372 Zm00008a039648c Zm00008a039648,Zm00008a039649 simMerged
Zm00008a039648_T01.v1.1.exon.5 scaffold15560 2588 2776 Zm00008a039648c 348 3372 Zm00008a039648c Zm00008a039648,Zm00008a039649 simMerged
Zm00008a039648_T01.v1.1.exon.6 scaffold15560 2875 3064 Zm00008a039648 348 3372 Zm00008a039648c Zm00008a039648,Zm00008a039649 simMerged
Zm00008a039648_T01.v1.1.exon.6 scaffold15560 2875 3064 Zm00008a039648c 348 3372 Zm00008a039648c Zm00008a039648,Zm00008a039649 simMerged
Zm00008a039648_T01.v1.1.exon.7 scaffold15560 3347 3372 Zm00008a039648 348 3372 Zm00008a039648c Zm00008a039648,Zm00008a039649 simMerged
Zm00008a039648_T01.v1.1.exon.7 scaffold15560 3347 3372 Zm00008a039648c 348 3372 Zm00008a039648c Zm00008a039648,Zm00008a039649 simMerged
Zm00008a039551_T01.v1.1.exon.1 scaffold1564 6202 6280 Zm00008a039551 6202 4965 Zm00008a039551c Zm00008a039551,Zm00008a039552 simMerged
Zm00008a039551_T01.v1.1.exon.1 scaffold1564 6202 6280 Zm00008a039551c 6202 4965 Zm00008a039551c Zm00008a039551,Zm00008a039552 simMerged
Zm00008a039551_T01.v1.1.exon.2 scaffold1564 5980 6121 Zm00008a039551 6202 4965 Zm00008a039551c Zm00008a039551,Zm00008a039552 simMerged
Zm00008a039551_T01.v1.1.exon.2 scaffold1564 5980 6121 Zm00008a039551c 6202 4965 Zm00008a039551c Zm00008a039551,Zm00008a039552 simMerged
Zm00008a039551_T01.v1.1.exon.3 scaffold1564 5608 5884 Zm00008a039551 6202 4965 Zm00008a039551c Zm00008a039551,Zm00008a039552 simMerged
Zm00008a039551_T01.v1.1.exon.3 scaffold1564 5608 5884 Zm00008a039551c 6202 4965 Zm00008a039551c Zm00008a039551,Zm00008a039552 simMerged
Zm00008a039551_T01.v1.1.exon.4 scaffold1564 5228 5518 Zm00008a039551 6202 4965 Zm00008a039551c Zm00008a039551,Zm00008a039552 simMerged
Zm00008a039551_T01.v1.1.exon.4 scaffold1564 5228 5518 Zm00008a039551c 6202 4965 Zm00008a039551c Zm00008a039551,Zm00008a039552 simMerged
Zm00008a039551_T01.v1.1.exon.5 scaffold1564 5065 5136 Zm00008a039551 6202 4965 Zm00008a039551c Zm00008a039551,Zm00008a039552 simMerged
Zm00008a039551_T01.v1.1.exon.5 scaffold1564 5065 5136 Zm00008a039551c 6202 4965 Zm00008a039551c Zm00008a039551,Zm00008a039552 simMerged
Zm00008a039551_T01.v1.1.exon.6 scaffold1564 4722 4965 Zm00008a039551 6202 4965 Zm00008a039551c Zm00008a039551,Zm00008a039552 simMerged
Zm00008a039551_T01.v1.1.exon.6 scaffold1564 4722 4965 Zm00008a039551c 6202 4965 Zm00008a039551c Zm00008a039551,Zm00008a039552 simMerged
Zm00008a039554_T01.v1.1.exon.1 scaffold1646 5395 5967 Zm00008a039554 5395 5008 Zm00008a039554c Zm00008a039554,Zm00008a039555 simMerged
Zm00008a039554_T01.v1.1.exon.1 scaffold1646 5395 5967 Zm00008a039554c 5395 5008 Zm00008a039554c Zm00008a039554,Zm00008a039555 simMerged
Zm00008a039554_T01.v1.1.exon.2 scaffold1646 5098 5290 Zm00008a039554 5395 5008 Zm00008a039554c Zm00008a039554,Zm00008a039555 simMerged
Zm00008a039554_T01.v1.1.exon.2 scaffold1646 5098 5290 Zm00008a039554c 5395 5008 Zm00008a039554c Zm00008a039554,Zm00008a039555 simMerged
Zm00008a039554_T01.v1.1.exon.3 scaffold1646 4449 5008 Zm00008a039554 5395 5008 Zm00008a039554c Zm00008a039554,Zm00008a039555 simMerged
Zm00008a039554_T01.v1.1.exon.3 scaffold1646 4449 5008 Zm00008a039554c 5395 5008 Zm00008a039554c Zm00008a039554,Zm00008a039555 simMerged
Zm00008a039652_T01.v1.1.exon.1 scaffold17060 132 259 Zm00008a039652 132 534 Zm00008a039652c Zm00008a039652,Zm00008a039653 simMerged
Zm00008a039652_T01.v1.1.exon.1 scaffold17060 132 259 Zm00008a039652c 132 534 Zm00008a039652c Zm00008a039652,Zm00008a039653 simMerged
Zm00008a039652_T01.v1.1.exon.2 scaffold17060 362 534 Zm00008a039652 132 534 Zm00008a039652c Zm00008a039652,Zm00008a039653 simMerged
Zm00008a039652_T01.v1.1.exon.2 scaffold17060 362 534 Zm00008a039652c 132 534 Zm00008a039652c Zm00008a039652,Zm00008a039653 simMerged
Zm00008a039657_T01.v1.1.exon.1 scaffold17946 77268 77570 Zm00008a039657 77268 82013 Zm00008a039657c Zm00008a039657,Zm00008a039658 simMerged
Zm00008a039657_T01.v1.1.exon.1 scaffold17946 77268 77570 Zm00008a039657c 77268 82013 Zm00008a039657c Zm00008a039657,Zm00008a039658 simMerged
Zm00008a039657_T01.v1.1.exon.2 scaffold17946 77881 77947 Zm00008a039657 77268 82013 Zm00008a039657c Zm00008a039657,Zm00008a039658 simMerged
Zm00008a039657_T01.v1.1.exon.2 scaffold17946 77881 77947 Zm00008a039657c 77268 82013 Zm00008a039657c Zm00008a039657,Zm00008a039658 simMerged
Zm00008a039657_T01.v1.1.exon.3 scaffold17946 80091 80118 Zm00008a039657 77268 82013 Zm00008a039657c Zm00008a039657,Zm00008a039658 simMerged
Zm00008a039657_T01.v1.1.exon.3 scaffold17946 80091 80118 Zm00008a039657c 77268 82013 Zm00008a039657c Zm00008a039657,Zm00008a039658 simMerged
Zm00008a039657_T01.v1.1.exon.4 scaffold17946 81345 81411 Zm00008a039657 77268 82013 Zm00008a039657c Zm00008a039657,Zm00008a039658 simMerged
Zm00008a039657_T01.v1.1.exon.4 scaffold17946 81345 81411 Zm00008a039657c 77268 82013 Zm00008a039657c Zm00008a039657,Zm00008a039658 simMerged
Zm00008a039657_T01.v1.1.exon.5 scaffold17946 81547 81583 Zm00008a039657 77268 82013 Zm00008a039657c Zm00008a039657,Zm00008a039658 simMerged
Zm00008a039657_T01.v1.1.exon.5 scaffold17946 81547 81583 Zm00008a039657c 77268 82013 Zm00008a039657c Zm00008a039657,Zm00008a039658 simMerged
Zm00008a039657_T01.v1.1.exon.6 scaffold17946 81786 82013 Zm00008a039657 77268 82013 Zm00008a039657c Zm00008a039657,Zm00008a039658 simMerged
Zm00008a039657_T01.v1.1.exon.6 scaffold17946 81786 82013 Zm00008a039657c 77268 82013 Zm00008a039657c Zm00008a039657,Zm00008a039658 simMerged
Zm00008a039659_T01.v1.1.exon.1 scaffold18393 1044 1145 Zm00008a039659 1044 771 Zm00008a039659c Zm00008a039659,Zm00008a039660 simMerged
Zm00008a039659_T01.v1.1.exon.1 scaffold18393 1044 1145 Zm00008a039659c 1044 771 Zm00008a039659c Zm00008a039659,Zm00008a039660 simMerged
Zm00008a039659_T01.v1.1.exon.2 scaffold18393 888 961 Zm00008a039659 1044 771 Zm00008a039659c Zm00008a039659,Zm00008a039660 simMerged
Zm00008a039659_T01.v1.1.exon.2 scaffold18393 888 961 Zm00008a039659c 1044 771 Zm00008a039659c Zm00008a039659,Zm00008a039660 simMerged
Zm00008a039659_T01.v1.1.exon.3 scaffold18393 1 771 Zm00008a039659 1044 771 Zm00008a039659c Zm00008a039659,Zm00008a039660 simMerged
Zm00008a039659_T01.v1.1.exon.3 scaffold18393 1 771 Zm00008a039659c 1044 771 Zm00008a039659c Zm00008a039659,Zm00008a039660 simMerged
Zm00008a039668_T01.v1.1.exon.1 scaffold19846 1758 1867 Zm00008a039668 1758 1197 Zm00008a039668c Zm00008a039668,Zm00008a039669 simMerged
Zm00008a039668_T01.v1.1.exon.1 scaffold19846 1758 1867 Zm00008a039668c 1758 1197 Zm00008a039668c Zm00008a039668,Zm00008a039669 simMerged
Zm00008a039668_T01.v1.1.exon.2 scaffold19846 1564 1670 Zm00008a039668 1758 1197 Zm00008a039668c Zm00008a039668,Zm00008a039669 simMerged
Zm00008a039668_T01.v1.1.exon.2 scaffold19846 1564 1670 Zm00008a039668c 1758 1197 Zm00008a039668c Zm00008a039668,Zm00008a039669 simMerged
Zm00008a039668_T01.v1.1.exon.3 scaffold19846 1346 1484 Zm00008a039668 1758 1197 Zm00008a039668c Zm00008a039668,Zm00008a039669 simMerged
Zm00008a039668_T01.v1.1.exon.3 scaffold19846 1346 1484 Zm00008a039668c 1758 1197 Zm00008a039668c Zm00008a039668,Zm00008a039669 simMerged
Zm00008a039668_T01.v1.1.exon.4 scaffold19846 1084 1197 Zm00008a039668 1758 1197 Zm00008a039668c Zm00008a039668,Zm00008a039669 simMerged
Zm00008a039668_T01.v1.1.exon.4 scaffold19846 1084 1197 Zm00008a039668c 1758 1197 Zm00008a039668c Zm00008a039668,Zm00008a039669 simMerged
Zm00008a039678_T01.v1.1.exon.1 scaffold20777 1606 1768 Zm00008a039678 1606 1492 Zm00008a039678c Zm00008a039678,Zm00008a039679 simMerged
Zm00008a039678_T01.v1.1.exon.1 scaffold20777 1606 1768 Zm00008a039678c 1606 1492 Zm00008a039678c Zm00008a039678,Zm00008a039679 simMerged
Zm00008a039678_T01.v1.1.exon.2 scaffold20777 1050 1492 Zm00008a039678 1606 1492 Zm00008a039678c Zm00008a039678,Zm00008a039679 simMerged
Zm00008a039678_T01.v1.1.exon.2 scaffold20777 1050 1492 Zm00008a039678c 1606 1492 Zm00008a039678c Zm00008a039678,Zm00008a039679 simMerged
Zm00008a039685_T01.v1.1.exon.1 scaffold21927 31820 31885 Zm00008a039685 31820 33515 Zm00008a039685c Zm00008a039685,Zm00008a039686 simMerged
Zm00008a039685_T01.v1.1.exon.1 scaffold21927 31820 31885 Zm00008a039685c 31820 33515 Zm00008a039685c Zm00008a039685,Zm00008a039686 simMerged
Zm00008a039685_T01.v1.1.exon.2 scaffold21927 31973 32068 Zm00008a039685 31820 33515 Zm00008a039685c Zm00008a039685,Zm00008a039686 simMerged
Zm00008a039685_T01.v1.1.exon.2 scaffold21927 31973 32068 Zm00008a039685c 31820 33515 Zm00008a039685c Zm00008a039685,Zm00008a039686 simMerged
Zm00008a039685_T01.v1.1.exon.3 scaffold21927 32568 32669 Zm00008a039685 31820 33515 Zm00008a039685c Zm00008a039685,Zm00008a039686 simMerged
Zm00008a039685_T01.v1.1.exon.3 scaffold21927 32568 32669 Zm00008a039685c 31820 33515 Zm00008a039685c Zm00008a039685,Zm00008a039686 simMerged
Zm00008a039685_T01.v1.1.exon.4 scaffold21927 32765 32845 Zm00008a039685 31820 33515 Zm00008a039685c Zm00008a039685,Zm00008a039686 simMerged
Zm00008a039685_T01.v1.1.exon.4 scaffold21927 32765 32845 Zm00008a039685c 31820 33515 Zm00008a039685c Zm00008a039685,Zm00008a039686 simMerged
Zm00008a039685_T01.v1.1.exon.5 scaffold21927 32972 33515 Zm00008a039685 31820 33515 Zm00008a039685c Zm00008a039685,Zm00008a039686 simMerged
Zm00008a039685_T01.v1.1.exon.5 scaffold21927 32972 33515 Zm00008a039685c 31820 33515 Zm00008a039685c Zm00008a039685,Zm00008a039686 simMerged
Zm00008a039701_T01.v1.1.exon.1 scaffold22168 421572 421673 Zm00008a039701 421572 424173 Zm00008a039701c Zm00008a039701,Zm00008a039702 simMerged
Zm00008a039701_T01.v1.1.exon.1 scaffold22168 421572 421673 Zm00008a039701c 421572 424173 Zm00008a039701c Zm00008a039701,Zm00008a039702 simMerged
Zm00008a039701_T01.v1.1.exon.2 scaffold22168 422574 422982 Zm00008a039701 421572 424173 Zm00008a039701c Zm00008a039701,Zm00008a039702 simMerged
Zm00008a039701_T01.v1.1.exon.2 scaffold22168 422574 422982 Zm00008a039701c 421572 424173 Zm00008a039701c Zm00008a039701,Zm00008a039702 simMerged
Zm00008a039701_T01.v1.1.exon.3 scaffold22168 423066 423130 Zm00008a039701 421572 424173 Zm00008a039701c Zm00008a039701,Zm00008a039702 simMerged
Zm00008a039701_T01.v1.1.exon.3 scaffold22168 423066 423130 Zm00008a039701c 421572 424173 Zm00008a039701c Zm00008a039701,Zm00008a039702 simMerged
Zm00008a039701_T01.v1.1.exon.4 scaffold22168 423242 423311 Zm00008a039701 421572 424173 Zm00008a039701c Zm00008a039701,Zm00008a039702 simMerged
Zm00008a039701_T01.v1.1.exon.4 scaffold22168 423242 423311 Zm00008a039701c 421572 424173 Zm00008a039701c Zm00008a039701,Zm00008a039702 simMerged
Zm00008a039701_T01.v1.1.exon.5 scaffold22168 423968 424173 Zm00008a039701 421572 424173 Zm00008a039701c Zm00008a039701,Zm00008a039702 simMerged
Zm00008a039701_T01.v1.1.exon.5 scaffold22168 423968 424173 Zm00008a039701c 421572 424173 Zm00008a039701c Zm00008a039701,Zm00008a039702 simMerged
Zm00008a039704_T01.v1.1.exon.1 scaffold22730 500 727 Zm00008a039704 500 4561 Zm00008a039704c Zm00008a039704,Zm00008a039705 simMerged
Zm00008a039704_T01.v1.1.exon.1 scaffold22730 500 727 Zm00008a039704c 500 4561 Zm00008a039704c Zm00008a039704,Zm00008a039705 simMerged
Zm00008a039704_T01.v1.1.exon.2 scaffold22730 1080 1168 Zm00008a039704 500 4561 Zm00008a039704c Zm00008a039704,Zm00008a039705 simMerged
Zm00008a039704_T01.v1.1.exon.2 scaffold22730 1080 1168 Zm00008a039704c 500 4561 Zm00008a039704c Zm00008a039704,Zm00008a039705 simMerged
Zm00008a039704_T01.v1.1.exon.3 scaffold22730 1628 1697 Zm00008a039704 500 4561 Zm00008a039704c Zm00008a039704,Zm00008a039705 simMerged
Zm00008a039704_T01.v1.1.exon.3 scaffold22730 1628 1697 Zm00008a039704c 500 4561 Zm00008a039704c Zm00008a039704,Zm00008a039705 simMerged
Zm00008a039704_T01.v1.1.exon.4 scaffold22730 4541 4561 Zm00008a039704 500 4561 Zm00008a039704c Zm00008a039704,Zm00008a039705 simMerged
Zm00008a039704_T01.v1.1.exon.4 scaffold22730 4541 4561 Zm00008a039704c 500 4561 Zm00008a039704c Zm00008a039704,Zm00008a039705 simMerged
Zm00008a039710_T01.v1.1.exon.1 scaffold23121 54622 55584 Zm00008a039710 54622 55584 Zm00008a039710c Zm00008a039710,Zm00008a039711 simMerged
Zm00008a039710_T01.v1.1.exon.1 scaffold23121 54622 55584 Zm00008a039710c 54622 55584 Zm00008a039710c Zm00008a039710,Zm00008a039711 simMerged
Zm00008a039712_T01.v1.1.exon.1 scaffold23660 5127 5397 Zm00008a039712 5127 5965 Zm00008a039712c Zm00008a039712,Zm00008a039713 simMerged
Zm00008a039712_T01.v1.1.exon.1 scaffold23660 5127 5397 Zm00008a039712c 5127 5965 Zm00008a039712c Zm00008a039712,Zm00008a039713 simMerged
Zm00008a039712_T01.v1.1.exon.2 scaffold23660 5639 5794 Zm00008a039712 5127 5965 Zm00008a039712c Zm00008a039712,Zm00008a039713 simMerged
Zm00008a039712_T01.v1.1.exon.2 scaffold23660 5639 5794 Zm00008a039712c 5127 5965 Zm00008a039712c Zm00008a039712,Zm00008a039713 simMerged
Zm00008a039712_T01.v1.1.exon.3 scaffold23660 5877 5965 Zm00008a039712 5127 5965 Zm00008a039712c Zm00008a039712,Zm00008a039713 simMerged
Zm00008a039712_T01.v1.1.exon.3 scaffold23660 5877 5965 Zm00008a039712c 5127 5965 Zm00008a039712c Zm00008a039712,Zm00008a039713 simMerged
Zm00008a039716_T01.v1.1.exon.1 scaffold23754 18364 18577 Zm00008a039716 18364 17441 Zm00008a039716c Zm00008a039716,Zm00008a039717 simMerged
Zm00008a039716_T01.v1.1.exon.1 scaffold23754 18364 18577 Zm00008a039716c 18364 17441 Zm00008a039716c Zm00008a039716,Zm00008a039717 simMerged
Zm00008a039716_T01.v1.1.exon.2 scaffold23754 17992 18335 Zm00008a039716 18364 17441 Zm00008a039716c Zm00008a039716,Zm00008a039717 simMerged
Zm00008a039716_T01.v1.1.exon.2 scaffold23754 17992 18335 Zm00008a039716c 18364 17441 Zm00008a039716c Zm00008a039716,Zm00008a039717 simMerged
Zm00008a039716_T01.v1.1.exon.3 scaffold23754 17798 17884 Zm00008a039716 18364 17441 Zm00008a039716c Zm00008a039716,Zm00008a039717 simMerged
Zm00008a039716_T01.v1.1.exon.3 scaffold23754 17798 17884 Zm00008a039716c 18364 17441 Zm00008a039716c Zm00008a039716,Zm00008a039717 simMerged
Zm00008a039716_T01.v1.1.exon.4 scaffold23754 17459 17677 Zm00008a039716 18364 17441 Zm00008a039716c Zm00008a039716,Zm00008a039717 simMerged
Zm00008a039716_T01.v1.1.exon.4 scaffold23754 17459 17677 Zm00008a039716c 18364 17441 Zm00008a039716c Zm00008a039716,Zm00008a039717 simMerged
Zm00008a039716_T01.v1.1.exon.5 scaffold23754 16833 17441 Zm00008a039716 18364 17441 Zm00008a039716c Zm00008a039716,Zm00008a039717 simMerged
Zm00008a039716_T01.v1.1.exon.5 scaffold23754 16833 17441 Zm00008a039716c 18364 17441 Zm00008a039716c Zm00008a039716,Zm00008a039717 simMerged
Zm00008a039718_T01.v1.1.exon.1 scaffold23807 10990 11045 Zm00008a039718 10990 8571 Zm00008a039718c Zm00008a039718,Zm00008a039719 simMerged
Zm00008a039718_T01.v1.1.exon.1 scaffold23807 10990 11045 Zm00008a039718c 10990 8571 Zm00008a039718c Zm00008a039718,Zm00008a039719 simMerged
Zm00008a039718_T01.v1.1.exon.2 scaffold23807 10487 10576 Zm00008a039718 10990 8571 Zm00008a039718c Zm00008a039718,Zm00008a039719 simMerged
Zm00008a039718_T01.v1.1.exon.2 scaffold23807 10487 10576 Zm00008a039718c 10990 8571 Zm00008a039718c Zm00008a039718,Zm00008a039719 simMerged
Zm00008a039718_T01.v1.1.exon.3 scaffold23807 10029 10041 Zm00008a039718 10990 8571 Zm00008a039718c Zm00008a039718,Zm00008a039719 simMerged
Zm00008a039718_T01.v1.1.exon.3 scaffold23807 10029 10041 Zm00008a039718c 10990 8571 Zm00008a039718c Zm00008a039718,Zm00008a039719 simMerged
Zm00008a039718_T01.v1.1.exon.4 scaffold23807 8658 9068 Zm00008a039718 10990 8571 Zm00008a039718c Zm00008a039718,Zm00008a039719 simMerged
Zm00008a039718_T01.v1.1.exon.4 scaffold23807 8658 9068 Zm00008a039718c 10990 8571 Zm00008a039718c Zm00008a039718,Zm00008a039719 simMerged
Zm00008a039718_T01.v1.1.exon.5 scaffold23807 7903 8571 Zm00008a039718 10990 8571 Zm00008a039718c Zm00008a039718,Zm00008a039719 simMerged
Zm00008a039718_T01.v1.1.exon.5 scaffold23807 7903 8571 Zm00008a039718c 10990 8571 Zm00008a039718c Zm00008a039718,Zm00008a039719 simMerged
Zm00008a039725_T01.v1.1.exon.1 scaffold24212 5694 6122 Zm00008a039725 5694 6122 Zm00008a039725c Zm00008a039725,Zm00008a039726 simMerged
Zm00008a039725_T01.v1.1.exon.1 scaffold24212 5694 6122 Zm00008a039725c 5694 6122 Zm00008a039725c Zm00008a039725,Zm00008a039726 simMerged
Zm00008a039727_T01.v1.1.exon.1 scaffold24218 22901 23066 Zm00008a039727 22901 17916 Zm00008a039727c Zm00008a039727,Zm00008a039728 simMerged
Zm00008a039727_T01.v1.1.exon.1 scaffold24218 22901 23066 Zm00008a039727c 22901 17916 Zm00008a039727c Zm00008a039727,Zm00008a039728 simMerged
Zm00008a039727_T01.v1.1.exon.2 scaffold24218 22706 22791 Zm00008a039727 22901 17916 Zm00008a039727c Zm00008a039727,Zm00008a039728 simMerged
Zm00008a039727_T01.v1.1.exon.2 scaffold24218 22706 22791 Zm00008a039727c 22901 17916 Zm00008a039727c Zm00008a039727,Zm00008a039728 simMerged
Zm00008a039727_T01.v1.1.exon.3 scaffold24218 21112 21177 Zm00008a039727 22901 17916 Zm00008a039727c Zm00008a039727,Zm00008a039728 simMerged
Zm00008a039727_T01.v1.1.exon.3 scaffold24218 21112 21177 Zm00008a039727c 22901 17916 Zm00008a039727c Zm00008a039727,Zm00008a039728 simMerged
Zm00008a039727_T01.v1.1.exon.4 scaffold24218 20862 21032 Zm00008a039727 22901 17916 Zm00008a039727c Zm00008a039727,Zm00008a039728 simMerged
Zm00008a039727_T01.v1.1.exon.4 scaffold24218 20862 21032 Zm00008a039727c 22901 17916 Zm00008a039727c Zm00008a039727,Zm00008a039728 simMerged
Zm00008a039727_T01.v1.1.exon.5 scaffold24218 20512 20682 Zm00008a039727 22901 17916 Zm00008a039727c Zm00008a039727,Zm00008a039728 simMerged
Zm00008a039727_T01.v1.1.exon.5 scaffold24218 20512 20682 Zm00008a039727c 22901 17916 Zm00008a039727c Zm00008a039727,Zm00008a039728 simMerged
Zm00008a039727_T01.v1.1.exon.6 scaffold24218 20249 20404 Zm00008a039727 22901 17916 Zm00008a039727c Zm00008a039727,Zm00008a039728 simMerged
Zm00008a039727_T01.v1.1.exon.6 scaffold24218 20249 20404 Zm00008a039727c 22901 17916 Zm00008a039727c Zm00008a039727,Zm00008a039728 simMerged
Zm00008a039727_T01.v1.1.exon.7 scaffold24218 19897 20043 Zm00008a039727 22901 17916 Zm00008a039727c Zm00008a039727,Zm00008a039728 simMerged
Zm00008a039727_T01.v1.1.exon.7 scaffold24218 19897 20043 Zm00008a039727c 22901 17916 Zm00008a039727c Zm00008a039727,Zm00008a039728 simMerged
Zm00008a039727_T01.v1.1.exon.8 scaffold24218 19727 19798 Zm00008a039727 22901 17916 Zm00008a039727c Zm00008a039727,Zm00008a039728 simMerged
Zm00008a039727_T01.v1.1.exon.8 scaffold24218 19727 19798 Zm00008a039727c 22901 17916 Zm00008a039727c Zm00008a039727,Zm00008a039728 simMerged
Zm00008a039727_T01.v1.1.exon.9 scaffold24218 19106 19636 Zm00008a039727 22901 17916 Zm00008a039727c Zm00008a039727,Zm00008a039728 simMerged
Zm00008a039727_T01.v1.1.exon.9 scaffold24218 19106 19636 Zm00008a039727c 22901 17916 Zm00008a039727c Zm00008a039727,Zm00008a039728 simMerged
Zm00008a039727_T01.v1.1.exon.10 scaffold24218 18297 18463 Zm00008a039727 22901 17916 Zm00008a039727c Zm00008a039727,Zm00008a039728 simMerged
Zm00008a039727_T01.v1.1.exon.10 scaffold24218 18297 18463 Zm00008a039727c 22901 17916 Zm00008a039727c Zm00008a039727,Zm00008a039728 simMerged
Zm00008a039727_T01.v1.1.exon.11 scaffold24218 17455 17916 Zm00008a039727 22901 17916 Zm00008a039727c Zm00008a039727,Zm00008a039728 simMerged
Zm00008a039727_T01.v1.1.exon.11 scaffold24218 17455 17916 Zm00008a039727c 22901 17916 Zm00008a039727c Zm00008a039727,Zm00008a039728 simMerged
Zm00008a039729_T01.v1.1.exon.1 scaffold24218 49036 49502 Zm00008a039729 49036 51358 Zm00008a039729c Zm00008a039729,Zm00008a039730 simMerged
Zm00008a039729_T01.v1.1.exon.1 scaffold24218 49036 49502 Zm00008a039729c 49036 51358 Zm00008a039729c Zm00008a039729,Zm00008a039730 simMerged
Zm00008a039729_T01.v1.1.exon.2 scaffold24218 49652 49771 Zm00008a039729 49036 51358 Zm00008a039729c Zm00008a039729,Zm00008a039730 simMerged
Zm00008a039729_T01.v1.1.exon.2 scaffold24218 49652 49771 Zm00008a039729c 49036 51358 Zm00008a039729c Zm00008a039729,Zm00008a039730 simMerged
Zm00008a039729_T01.v1.1.exon.3 scaffold24218 50076 50208 Zm00008a039729 49036 51358 Zm00008a039729c Zm00008a039729,Zm00008a039730 simMerged
Zm00008a039729_T01.v1.1.exon.3 scaffold24218 50076 50208 Zm00008a039729c 49036 51358 Zm00008a039729c Zm00008a039729,Zm00008a039730 simMerged
Zm00008a039729_T01.v1.1.exon.4 scaffold24218 50304 50462 Zm00008a039729 49036 51358 Zm00008a039729c Zm00008a039729,Zm00008a039730 simMerged
Zm00008a039729_T01.v1.1.exon.4 scaffold24218 50304 50462 Zm00008a039729c 49036 51358 Zm00008a039729c Zm00008a039729,Zm00008a039730 simMerged
Zm00008a039729_T01.v1.1.exon.5 scaffold24218 50712 51358 Zm00008a039729 49036 51358 Zm00008a039729c Zm00008a039729,Zm00008a039730 simMerged
Zm00008a039729_T01.v1.1.exon.5 scaffold24218 50712 51358 Zm00008a039729c 49036 51358 Zm00008a039729c Zm00008a039729,Zm00008a039730 simMerged
Zm00008a039734_T01.v1.1.exon.1 scaffold25357 742 763 Zm00008a039734 742 1454 Zm00008a039734c Zm00008a039734,Zm00008a039735 simMerged
Zm00008a039734_T01.v1.1.exon.1 scaffold25357 742 763 Zm00008a039734c 742 1454 Zm00008a039734c Zm00008a039734,Zm00008a039735 simMerged
Zm00008a039734_T01.v1.1.exon.2 scaffold25357 1042 1195 Zm00008a039734 742 1454 Zm00008a039734c Zm00008a039734,Zm00008a039735 simMerged
Zm00008a039734_T01.v1.1.exon.2 scaffold25357 1042 1195 Zm00008a039734c 742 1454 Zm00008a039734c Zm00008a039734,Zm00008a039735 simMerged
Zm00008a039734_T01.v1.1.exon.3 scaffold25357 1282 1454 Zm00008a039734 742 1454 Zm00008a039734c Zm00008a039734,Zm00008a039735 simMerged
Zm00008a039734_T01.v1.1.exon.3 scaffold25357 1282 1454 Zm00008a039734c 742 1454 Zm00008a039734c Zm00008a039734,Zm00008a039735 simMerged
Zm00008a039739_T01.v1.1.exon.1 scaffold26001 17174 17276 Zm00008a039739 17174 20286 Zm00008a039739c Zm00008a039739,Zm00008a039740 simMerged
Zm00008a039739_T01.v1.1.exon.1 scaffold26001 17174 17276 Zm00008a039739c 17174 20286 Zm00008a039739c Zm00008a039739,Zm00008a039740 simMerged
Zm00008a039739_T01.v1.1.exon.2 scaffold26001 18245 18329 Zm00008a039739 17174 20286 Zm00008a039739c Zm00008a039739,Zm00008a039740 simMerged
Zm00008a039739_T01.v1.1.exon.2 scaffold26001 18245 18329 Zm00008a039739c 17174 20286 Zm00008a039739c Zm00008a039739,Zm00008a039740 simMerged
Zm00008a039739_T01.v1.1.exon.3 scaffold26001 20217 20286 Zm00008a039739 17174 20286 Zm00008a039739c Zm00008a039739,Zm00008a039740 simMerged
Zm00008a039739_T01.v1.1.exon.3 scaffold26001 20217 20286 Zm00008a039739c 17174 20286 Zm00008a039739c Zm00008a039739,Zm00008a039740 simMerged
Zm00008a039741_T01.v1.1.exon.1 scaffold26376 173792 174093 Zm00008a039741 173792 175932 Zm00008a039741c Zm00008a039741,Zm00008a039742 simMerged
Zm00008a039741_T01.v1.1.exon.1 scaffold26376 173792 174093 Zm00008a039741c 173792 175932 Zm00008a039741c Zm00008a039741,Zm00008a039742 simMerged
Zm00008a039741_T01.v1.1.exon.2 scaffold26376 174598 174984 Zm00008a039741 173792 175932 Zm00008a039741c Zm00008a039741,Zm00008a039742 simMerged
Zm00008a039741_T01.v1.1.exon.2 scaffold26376 174598 174984 Zm00008a039741c 173792 175932 Zm00008a039741c Zm00008a039741,Zm00008a039742 simMerged
Zm00008a039741_T01.v1.1.exon.3 scaffold26376 175449 175512 Zm00008a039741 173792 175932 Zm00008a039741c Zm00008a039741,Zm00008a039742 simMerged
Zm00008a039741_T01.v1.1.exon.3 scaffold26376 175449 175512 Zm00008a039741c 173792 175932 Zm00008a039741c Zm00008a039741,Zm00008a039742 simMerged
Zm00008a039741_T01.v1.1.exon.4 scaffold26376 175606 175932 Zm00008a039741 173792 175932 Zm00008a039741c Zm00008a039741,Zm00008a039742 simMerged
Zm00008a039741_T01.v1.1.exon.4 scaffold26376 175606 175932 Zm00008a039741c 173792 175932 Zm00008a039741c Zm00008a039741,Zm00008a039742 simMerged
Zm00008a039743_T01.v1.1.exon.1 scaffold26554 105094 105162 Zm00008a039743 105094 90599 Zm00008a039743c Zm00008a039743,Zm00008a039744 simMerged
Zm00008a039743_T01.v1.1.exon.1 scaffold26554 105094 105162 Zm00008a039743c 105094 90599 Zm00008a039743c Zm00008a039743,Zm00008a039744 simMerged
Zm00008a039743_T01.v1.1.exon.2 scaffold26554 104889 104973 Zm00008a039743 105094 90599 Zm00008a039743c Zm00008a039743,Zm00008a039744 simMerged
Zm00008a039743_T01.v1.1.exon.2 scaffold26554 104889 104973 Zm00008a039743c 105094 90599 Zm00008a039743c Zm00008a039743,Zm00008a039744 simMerged
Zm00008a039743_T01.v1.1.exon.3 scaffold26554 95936 96057 Zm00008a039743 105094 90599 Zm00008a039743c Zm00008a039743,Zm00008a039744 simMerged
Zm00008a039743_T01.v1.1.exon.3 scaffold26554 95936 96057 Zm00008a039743c 105094 90599 Zm00008a039743c Zm00008a039743,Zm00008a039744 simMerged
Zm00008a039743_T01.v1.1.exon.4 scaffold26554 94017 94084 Zm00008a039743 105094 90599 Zm00008a039743c Zm00008a039743,Zm00008a039744 simMerged
Zm00008a039743_T01.v1.1.exon.4 scaffold26554 94017 94084 Zm00008a039743c 105094 90599 Zm00008a039743c Zm00008a039743,Zm00008a039744 simMerged
Zm00008a039743_T01.v1.1.exon.5 scaffold26554 91244 91811 Zm00008a039743 105094 90599 Zm00008a039743c Zm00008a039743,Zm00008a039744 simMerged
Zm00008a039743_T01.v1.1.exon.5 scaffold26554 91244 91811 Zm00008a039743c 105094 90599 Zm00008a039743c Zm00008a039743,Zm00008a039744 simMerged
Zm00008a039743_T01.v1.1.exon.6 scaffold26554 90522 90599 Zm00008a039743 105094 90599 Zm00008a039743c Zm00008a039743,Zm00008a039744 simMerged
Zm00008a039743_T01.v1.1.exon.6 scaffold26554 90522 90599 Zm00008a039743c 105094 90599 Zm00008a039743c Zm00008a039743,Zm00008a039744 simMerged
Zm00008a039745_T01.v1.1.exon.1 scaffold26784 275 376 Zm00008a039745 275 264 Zm00008a039745c Zm00008a039745,Zm00008a039746 simMerged
Zm00008a039745_T01.v1.1.exon.1 scaffold26784 275 376 Zm00008a039745c 275 264 Zm00008a039745c Zm00008a039745,Zm00008a039746 simMerged
Zm00008a039745_T01.v1.1.exon.2 scaffold26784 25 264 Zm00008a039745 275 264 Zm00008a039745c Zm00008a039745,Zm00008a039746 simMerged
Zm00008a039745_T01.v1.1.exon.2 scaffold26784 25 264 Zm00008a039745c 275 264 Zm00008a039745c Zm00008a039745,Zm00008a039746 simMerged
Zm00008a039748_T01.v1.1.exon.1 scaffold27319 19542 19998 Zm00008a039748 19542 14486 Zm00008a039748c Zm00008a039748,Zm00008a039749 simMerged
Zm00008a039748_T01.v1.1.exon.1 scaffold27319 19542 19998 Zm00008a039748c 19542 14486 Zm00008a039748c Zm00008a039748,Zm00008a039749 simMerged
Zm00008a039748_T01.v1.1.exon.2 scaffold27319 19244 19371 Zm00008a039748 19542 14486 Zm00008a039748c Zm00008a039748,Zm00008a039749 simMerged
Zm00008a039748_T01.v1.1.exon.2 scaffold27319 19244 19371 Zm00008a039748c 19542 14486 Zm00008a039748c Zm00008a039748,Zm00008a039749 simMerged
Zm00008a039748_T01.v1.1.exon.3 scaffold27319 16967 17144 Zm00008a039748 19542 14486 Zm00008a039748c Zm00008a039748,Zm00008a039749 simMerged
Zm00008a039748_T01.v1.1.exon.3 scaffold27319 16967 17144 Zm00008a039748c 19542 14486 Zm00008a039748c Zm00008a039748,Zm00008a039749 simMerged
Zm00008a039748_T01.v1.1.exon.4 scaffold27319 16808 16852 Zm00008a039748 19542 14486 Zm00008a039748c Zm00008a039748,Zm00008a039749 simMerged
Zm00008a039748_T01.v1.1.exon.4 scaffold27319 16808 16852 Zm00008a039748c 19542 14486 Zm00008a039748c Zm00008a039748,Zm00008a039749 simMerged
Zm00008a039748_T01.v1.1.exon.5 scaffold27319 14790 14983 Zm00008a039748 19542 14486 Zm00008a039748c Zm00008a039748,Zm00008a039749 simMerged
Zm00008a039748_T01.v1.1.exon.5 scaffold27319 14790 14983 Zm00008a039748c 19542 14486 Zm00008a039748c Zm00008a039748,Zm00008a039749 simMerged
Zm00008a039748_T01.v1.1.exon.6 scaffold27319 14663 14713 Zm00008a039748 19542 14486 Zm00008a039748c Zm00008a039748,Zm00008a039749 simMerged
Zm00008a039748_T01.v1.1.exon.6 scaffold27319 14663 14713 Zm00008a039748c 19542 14486 Zm00008a039748c Zm00008a039748,Zm00008a039749 simMerged
Zm00008a039748_T01.v1.1.exon.7 scaffold27319 14085 14486 Zm00008a039748 19542 14486 Zm00008a039748c Zm00008a039748,Zm00008a039749 simMerged
Zm00008a039748_T01.v1.1.exon.7 scaffold27319 14085 14486 Zm00008a039748c 19542 14486 Zm00008a039748c Zm00008a039748,Zm00008a039749 simMerged
Zm00008a039752_T01.v1.1.exon.1 scaffold27599 3 239 Zm00008a039752 3 239 Zm00008a039752c Zm00008a039752,Zm00008a039753 simMerged
Zm00008a039752_T01.v1.1.exon.1 scaffold27599 3 239 Zm00008a039752c 3 239 Zm00008a039752c Zm00008a039752,Zm00008a039753 simMerged
Zm00008a039754_T01.v1.1.exon.1 scaffold28181 34163 34501 Zm00008a039754 34163 34501 Zm00008a039754c Zm00008a039754,Zm00008a039755 simMerged
Zm00008a039754_T01.v1.1.exon.1 scaffold28181 34163 34501 Zm00008a039754c 34163 34501 Zm00008a039754c Zm00008a039754,Zm00008a039755 simMerged
Zm00008a039756_T01.v1.1.exon.1 scaffold28388 1710 2186 Zm00008a039756 1710 3510 Zm00008a039756c Zm00008a039756,Zm00008a039757 simMerged
Zm00008a039756_T01.v1.1.exon.1 scaffold28388 1710 2186 Zm00008a039756c 1710 3510 Zm00008a039756c Zm00008a039756,Zm00008a039757 simMerged
Zm00008a039756_T01.v1.1.exon.2 scaffold28388 2671 3510 Zm00008a039756 1710 3510 Zm00008a039756c Zm00008a039756,Zm00008a039757 simMerged
Zm00008a039756_T01.v1.1.exon.2 scaffold28388 2671 3510 Zm00008a039756c 1710 3510 Zm00008a039756c Zm00008a039756,Zm00008a039757 simMerged
Zm00008a039767_T01.v1.1.exon.1 scaffold30530 473 755 Zm00008a039767 473 384 Zm00008a039767c Zm00008a039767,Zm00008a039768 simMerged
Zm00008a039767_T01.v1.1.exon.1 scaffold30530 473 755 Zm00008a039767c 473 384 Zm00008a039767c Zm00008a039767,Zm00008a039768 simMerged
Zm00008a039767_T01.v1.1.exon.2 scaffold30530 15 384 Zm00008a039767 473 384 Zm00008a039767c Zm00008a039767,Zm00008a039768 simMerged
Zm00008a039767_T01.v1.1.exon.2 scaffold30530 15 384 Zm00008a039767c 473 384 Zm00008a039767c Zm00008a039767,Zm00008a039768 simMerged
Zm00008a039774_T01.v1.1.exon.1 scaffold31377 18939 19175 Zm00008a039774 18939 19573 Zm00008a039774c Zm00008a039774,Zm00008a039775 simMerged
Zm00008a039774_T01.v1.1.exon.1 scaffold31377 18939 19175 Zm00008a039774c 18939 19573 Zm00008a039774c Zm00008a039774,Zm00008a039775 simMerged
Zm00008a039774_T01.v1.1.exon.2 scaffold31377 19247 19573 Zm00008a039774 18939 19573 Zm00008a039774c Zm00008a039774,Zm00008a039775 simMerged
Zm00008a039774_T01.v1.1.exon.2 scaffold31377 19247 19573 Zm00008a039774c 18939 19573 Zm00008a039774c Zm00008a039774,Zm00008a039775 simMerged
Zm00008a039782_T01.v1.1.exon.1 scaffold31793 107150 107568 Zm00008a039782 107150 107976 Zm00008a039782c Zm00008a039782,Zm00008a039783 simMerged
Zm00008a039782_T01.v1.1.exon.1 scaffold31793 107150 107568 Zm00008a039782c 107150 107976 Zm00008a039782c Zm00008a039782,Zm00008a039783 simMerged
Zm00008a039782_T01.v1.1.exon.2 scaffold31793 107657 107762 Zm00008a039782 107150 107976 Zm00008a039782c Zm00008a039782,Zm00008a039783 simMerged
Zm00008a039782_T01.v1.1.exon.2 scaffold31793 107657 107762 Zm00008a039782c 107150 107976 Zm00008a039782c Zm00008a039782,Zm00008a039783 simMerged
Zm00008a039782_T01.v1.1.exon.3 scaffold31793 107850 107976 Zm00008a039782 107150 107976 Zm00008a039782c Zm00008a039782,Zm00008a039783 simMerged
Zm00008a039782_T01.v1.1.exon.3 scaffold31793 107850 107976 Zm00008a039782c 107150 107976 Zm00008a039782c Zm00008a039782,Zm00008a039783 simMerged
Zm00008a039790_T01.v1.1.exon.1 scaffold33206 14501 14839 Zm00008a039790 14501 14839 Zm00008a039790c Zm00008a039790,Zm00008a039791 simMerged
Zm00008a039790_T01.v1.1.exon.1 scaffold33206 14501 14839 Zm00008a039790c 14501 14839 Zm00008a039790c Zm00008a039790,Zm00008a039791 simMerged
Zm00008a039793_T01.v1.1.exon.1 scaffold33206 50584 50910 Zm00008a039793 50584 50910 Zm00008a039793c Zm00008a039793,Zm00008a039794 simMerged
Zm00008a039793_T01.v1.1.exon.1 scaffold33206 50584 50910 Zm00008a039793c 50584 50910 Zm00008a039793c Zm00008a039793,Zm00008a039794 simMerged
Zm00008a039795_T01.v1.1.exon.1 scaffold33347 3554 3676 Zm00008a039795 3554 523 Zm00008a039795c Zm00008a039795,Zm00008a039796 simMerged
Zm00008a039795_T01.v1.1.exon.1 scaffold33347 3554 3676 Zm00008a039795c 3554 523 Zm00008a039795c Zm00008a039795,Zm00008a039796 simMerged
Zm00008a039795_T01.v1.1.exon.2 scaffold33347 1876 1933 Zm00008a039795 3554 523 Zm00008a039795c Zm00008a039795,Zm00008a039796 simMerged
Zm00008a039795_T01.v1.1.exon.2 scaffold33347 1876 1933 Zm00008a039795c 3554 523 Zm00008a039795c Zm00008a039795,Zm00008a039796 simMerged
Zm00008a039795_T01.v1.1.exon.3 scaffold33347 1121 1200 Zm00008a039795 3554 523 Zm00008a039795c Zm00008a039795,Zm00008a039796 simMerged
Zm00008a039795_T01.v1.1.exon.3 scaffold33347 1121 1200 Zm00008a039795c 3554 523 Zm00008a039795c Zm00008a039795,Zm00008a039796 simMerged
Zm00008a039795_T01.v1.1.exon.4 scaffold33347 898 997 Zm00008a039795 3554 523 Zm00008a039795c Zm00008a039795,Zm00008a039796 simMerged
Zm00008a039795_T01.v1.1.exon.4 scaffold33347 898 997 Zm00008a039795c 3554 523 Zm00008a039795c Zm00008a039795,Zm00008a039796 simMerged
Zm00008a039795_T01.v1.1.exon.5 scaffold33347 498 523 Zm00008a039795 3554 523 Zm00008a039795c Zm00008a039795,Zm00008a039796 simMerged
Zm00008a039795_T01.v1.1.exon.5 scaffold33347 498 523 Zm00008a039795c 3554 523 Zm00008a039795c Zm00008a039795,Zm00008a039796 simMerged
Zm00008a039800_T01.v1.1.exon.1 scaffold33932 492 575 Zm00008a039800 492 355 Zm00008a039800c Zm00008a039800,Zm00008a039801 simMerged
Zm00008a039800_T01.v1.1.exon.1 scaffold33932 492 575 Zm00008a039800c 492 355 Zm00008a039800c Zm00008a039800,Zm00008a039801 simMerged
Zm00008a039800_T01.v1.1.exon.2 scaffold33932 182 355 Zm00008a039800 492 355 Zm00008a039800c Zm00008a039800,Zm00008a039801 simMerged
Zm00008a039800_T01.v1.1.exon.2 scaffold33932 182 355 Zm00008a039800c 492 355 Zm00008a039800c Zm00008a039800,Zm00008a039801 simMerged
Zm00008a039803_T01.v1.1.exon.1 scaffold34347 1 60 Zm00008a039803 1 736 Zm00008a039803c Zm00008a039803,Zm00008a039804 simMerged
Zm00008a039803_T01.v1.1.exon.1 scaffold34347 1 60 Zm00008a039803c 1 736 Zm00008a039803c Zm00008a039803,Zm00008a039804 simMerged
Zm00008a039803_T01.v1.1.exon.2 scaffold34347 179 736 Zm00008a039803 1 736 Zm00008a039803c Zm00008a039803,Zm00008a039804 simMerged
Zm00008a039803_T01.v1.1.exon.2 scaffold34347 179 736 Zm00008a039803c 1 736 Zm00008a039803c Zm00008a039803,Zm00008a039804 simMerged
Zm00008a039809_T01.v1.1.exon.1 scaffold34989 217 492 Zm00008a039809 217 492 Zm00008a039809c Zm00008a039809,Zm00008a039810 simMerged
Zm00008a039809_T01.v1.1.exon.1 scaffold34989 217 492 Zm00008a039809c 217 492 Zm00008a039809c Zm00008a039809,Zm00008a039810 simMerged
Zm00008a039811_T01.v1.1.exon.1 scaffold35055 1707 1904 Zm00008a039811 1707 1904 Zm00008a039811c Zm00008a039811,Zm00008a039812 simMerged
Zm00008a039811_T01.v1.1.exon.1 scaffold35055 1707 1904 Zm00008a039811c 1707 1904 Zm00008a039811c Zm00008a039811,Zm00008a039812 simMerged
Zm00008a039562_T01.v1.1.exon.1 scaffold3527 6533 6631 Zm00008a039562 6533 4224 Zm00008a039562c Zm00008a039562,Zm00008a039563 simMerged
Zm00008a039562_T01.v1.1.exon.1 scaffold3527 6533 6631 Zm00008a039562c 6533 4224 Zm00008a039562c Zm00008a039562,Zm00008a039563 simMerged
Zm00008a039562_T01.v1.1.exon.2 scaffold3527 4306 4420 Zm00008a039562 6533 4224 Zm00008a039562c Zm00008a039562,Zm00008a039563 simMerged
Zm00008a039562_T01.v1.1.exon.2 scaffold3527 4306 4420 Zm00008a039562c 6533 4224 Zm00008a039562c Zm00008a039562,Zm00008a039563 simMerged
Zm00008a039562_T01.v1.1.exon.3 scaffold3527 4082 4224 Zm00008a039562 6533 4224 Zm00008a039562c Zm00008a039562,Zm00008a039563 simMerged
Zm00008a039562_T01.v1.1.exon.3 scaffold3527 4082 4224 Zm00008a039562c 6533 4224 Zm00008a039562c Zm00008a039562,Zm00008a039563 simMerged
Zm00008a039814_T01.v1.1.exon.1 scaffold35553 3 167 Zm00008a039814 3 953 Zm00008a039814c Zm00008a039814,Zm00008a039815 simMerged
Zm00008a039814_T01.v1.1.exon.1 scaffold35553 3 167 Zm00008a039814c 3 953 Zm00008a039814c Zm00008a039814,Zm00008a039815 simMerged
Zm00008a039814_T01.v1.1.exon.2 scaffold35553 333 953 Zm00008a039814 3 953 Zm00008a039814c Zm00008a039814,Zm00008a039815 simMerged
Zm00008a039814_T01.v1.1.exon.2 scaffold35553 333 953 Zm00008a039814c 3 953 Zm00008a039814c Zm00008a039814,Zm00008a039815 simMerged
Zm00008a039816_T01.v1.1.exon.1 scaffold35647 39770 39811 Zm00008a039816 39770 21889 Zm00008a039816c Zm00008a039816,Zm00008a039817 simMerged
Zm00008a039816_T01.v1.1.exon.1 scaffold35647 39770 39811 Zm00008a039816c 39770 21889 Zm00008a039816c Zm00008a039816,Zm00008a039817 simMerged
Zm00008a039816_T01.v1.1.exon.2 scaffold35647 34677 34703 Zm00008a039816 39770 21889 Zm00008a039816c Zm00008a039816,Zm00008a039817 simMerged
Zm00008a039816_T01.v1.1.exon.2 scaffold35647 34677 34703 Zm00008a039816c 39770 21889 Zm00008a039816c Zm00008a039816,Zm00008a039817 simMerged
Zm00008a039816_T01.v1.1.exon.3 scaffold35647 34417 34574 Zm00008a039816 39770 21889 Zm00008a039816c Zm00008a039816,Zm00008a039817 simMerged
Zm00008a039816_T01.v1.1.exon.3 scaffold35647 34417 34574 Zm00008a039816c 39770 21889 Zm00008a039816c Zm00008a039816,Zm00008a039817 simMerged
Zm00008a039816_T01.v1.1.exon.4 scaffold35647 33852 33924 Zm00008a039816 39770 21889 Zm00008a039816c Zm00008a039816,Zm00008a039817 simMerged
Zm00008a039816_T01.v1.1.exon.4 scaffold35647 33852 33924 Zm00008a039816c 39770 21889 Zm00008a039816c Zm00008a039816,Zm00008a039817 simMerged
Zm00008a039816_T01.v1.1.exon.5 scaffold35647 29799 29850 Zm00008a039816 39770 21889 Zm00008a039816c Zm00008a039816,Zm00008a039817 simMerged
Zm00008a039816_T01.v1.1.exon.5 scaffold35647 29799 29850 Zm00008a039816c 39770 21889 Zm00008a039816c Zm00008a039816,Zm00008a039817 simMerged
Zm00008a039816_T01.v1.1.exon.6 scaffold35647 26738 26787 Zm00008a039816 39770 21889 Zm00008a039816c Zm00008a039816,Zm00008a039817 simMerged
Zm00008a039816_T01.v1.1.exon.6 scaffold35647 26738 26787 Zm00008a039816c 39770 21889 Zm00008a039816c Zm00008a039816,Zm00008a039817 simMerged
Zm00008a039816_T01.v1.1.exon.7 scaffold35647 21884 21889 Zm00008a039816 39770 21889 Zm00008a039816c Zm00008a039816,Zm00008a039817 simMerged
Zm00008a039816_T01.v1.1.exon.7 scaffold35647 21884 21889 Zm00008a039816c 39770 21889 Zm00008a039816c Zm00008a039816,Zm00008a039817 simMerged
Zm00008a039564_T01.v1.1.exon.1 scaffold3636 12 143 Zm00008a039564 12 3517 Zm00008a039564c Zm00008a039564,Zm00008a039565 simMerged
Zm00008a039564_T01.v1.1.exon.1 scaffold3636 12 143 Zm00008a039564c 12 3517 Zm00008a039564c Zm00008a039564,Zm00008a039565 simMerged
Zm00008a039564_T01.v1.1.exon.2 scaffold3636 1300 1472 Zm00008a039564 12 3517 Zm00008a039564c Zm00008a039564,Zm00008a039565 simMerged
Zm00008a039564_T01.v1.1.exon.2 scaffold3636 1300 1472 Zm00008a039564c 12 3517 Zm00008a039564c Zm00008a039564,Zm00008a039565 simMerged
Zm00008a039564_T01.v1.1.exon.3 scaffold3636 1950 1992 Zm00008a039564 12 3517 Zm00008a039564c Zm00008a039564,Zm00008a039565 simMerged
Zm00008a039564_T01.v1.1.exon.3 scaffold3636 1950 1992 Zm00008a039564c 12 3517 Zm00008a039564c Zm00008a039564,Zm00008a039565 simMerged
Zm00008a039564_T01.v1.1.exon.4 scaffold3636 2783 2837 Zm00008a039564 12 3517 Zm00008a039564c Zm00008a039564,Zm00008a039565 simMerged
Zm00008a039564_T01.v1.1.exon.4 scaffold3636 2783 2837 Zm00008a039564c 12 3517 Zm00008a039564c Zm00008a039564,Zm00008a039565 simMerged
Zm00008a039564_T01.v1.1.exon.5 scaffold3636 2927 3517 Zm00008a039564 12 3517 Zm00008a039564c Zm00008a039564,Zm00008a039565 simMerged
Zm00008a039564_T01.v1.1.exon.5 scaffold3636 2927 3517 Zm00008a039564c 12 3517 Zm00008a039564c Zm00008a039564,Zm00008a039565 simMerged
Zm00008a039820_T01.v1.1.exon.1 scaffold36568 7118 7270 Zm00008a039820 7118 7110 Zm00008a039820c Zm00008a039820,Zm00008a039821 simMerged
Zm00008a039820_T01.v1.1.exon.1 scaffold36568 7118 7270 Zm00008a039820c 7118 7110 Zm00008a039820c Zm00008a039820,Zm00008a039821 simMerged
Zm00008a039820_T01.v1.1.exon.2 scaffold36568 6748 7110 Zm00008a039820 7118 7110 Zm00008a039820c Zm00008a039820,Zm00008a039821 simMerged
Zm00008a039820_T01.v1.1.exon.2 scaffold36568 6748 7110 Zm00008a039820c 7118 7110 Zm00008a039820c Zm00008a039820,Zm00008a039821 simMerged
Zm00008a039822_T01.v1.1.exon.1 scaffold36836 5423 5719 Zm00008a039822 5423 5719 Zm00008a039822c Zm00008a039822,Zm00008a039823 simMerged
Zm00008a039822_T01.v1.1.exon.1 scaffold36836 5423 5719 Zm00008a039822c 5423 5719 Zm00008a039822c Zm00008a039822,Zm00008a039823 simMerged
Zm00008a039568_T01.v1.1.exon.1 scaffold3686 87770 87896 Zm00008a039568 87770 88270 Zm00008a039568c Zm00008a039568,Zm00008a039569 simMerged
Zm00008a039568_T01.v1.1.exon.1 scaffold3686 87770 87896 Zm00008a039568c 87770 88270 Zm00008a039568c Zm00008a039568,Zm00008a039569 simMerged
Zm00008a039568_T01.v1.1.exon.2 scaffold3686 87993 88270 Zm00008a039568 87770 88270 Zm00008a039568c Zm00008a039568,Zm00008a039569 simMerged
Zm00008a039568_T01.v1.1.exon.2 scaffold3686 87993 88270 Zm00008a039568c 87770 88270 Zm00008a039568c Zm00008a039568,Zm00008a039569 simMerged
Zm00008a039826_T01.v1.1.exon.1 scaffold37170 2797 2877 Zm00008a039826 2797 1681 Zm00008a039826c Zm00008a039826,Zm00008a039827 simMerged
Zm00008a039826_T01.v1.1.exon.1 scaffold37170 2797 2877 Zm00008a039826c 2797 1681 Zm00008a039826c Zm00008a039826,Zm00008a039827 simMerged
Zm00008a039826_T01.v1.1.exon.2 scaffold37170 1454 1681 Zm00008a039826 2797 1681 Zm00008a039826c Zm00008a039826,Zm00008a039827 simMerged
Zm00008a039826_T01.v1.1.exon.2 scaffold37170 1454 1681 Zm00008a039826c 2797 1681 Zm00008a039826c Zm00008a039826,Zm00008a039827 simMerged
Zm00008a039830_T01.v1.1.exon.1 scaffold37648 25980 26050 Zm00008a039830 25980 26497 Zm00008a039830c Zm00008a039830,Zm00008a039831 simMerged
Zm00008a039830_T01.v1.1.exon.1 scaffold37648 25980 26050 Zm00008a039830c 25980 26497 Zm00008a039830c Zm00008a039830,Zm00008a039831 simMerged
Zm00008a039830_T01.v1.1.exon.2 scaffold37648 26135 26208 Zm00008a039830 25980 26497 Zm00008a039830c Zm00008a039830,Zm00008a039831 simMerged
Zm00008a039830_T01.v1.1.exon.2 scaffold37648 26135 26208 Zm00008a039830c 25980 26497 Zm00008a039830c Zm00008a039830,Zm00008a039831 simMerged
Zm00008a039830_T01.v1.1.exon.3 scaffold37648 26304 26497 Zm00008a039830 25980 26497 Zm00008a039830c Zm00008a039830,Zm00008a039831 simMerged
Zm00008a039830_T01.v1.1.exon.3 scaffold37648 26304 26497 Zm00008a039830c 25980 26497 Zm00008a039830c Zm00008a039830,Zm00008a039831 simMerged
Zm00008a039834_T01.v1.1.exon.1 scaffold37974 211842 211934 Zm00008a039834 211842 207072 Zm00008a039834c Zm00008a039834,Zm00008a039835 simMerged
Zm00008a039834_T01.v1.1.exon.1 scaffold37974 211842 211934 Zm00008a039834c 211842 207072 Zm00008a039834c Zm00008a039834,Zm00008a039835 simMerged
Zm00008a039834_T01.v1.1.exon.2 scaffold37974 211668 211738 Zm00008a039834 211842 207072 Zm00008a039834c Zm00008a039834,Zm00008a039835 simMerged
Zm00008a039834_T01.v1.1.exon.2 scaffold37974 211668 211738 Zm00008a039834c 211842 207072 Zm00008a039834c Zm00008a039834,Zm00008a039835 simMerged
Zm00008a039834_T01.v1.1.exon.3 scaffold37974 211552 211598 Zm00008a039834 211842 207072 Zm00008a039834c Zm00008a039834,Zm00008a039835 simMerged
Zm00008a039834_T01.v1.1.exon.3 scaffold37974 211552 211598 Zm00008a039834c 211842 207072 Zm00008a039834c Zm00008a039834,Zm00008a039835 simMerged
Zm00008a039834_T01.v1.1.exon.4 scaffold37974 211311 211344 Zm00008a039834 211842 207072 Zm00008a039834c Zm00008a039834,Zm00008a039835 simMerged
Zm00008a039834_T01.v1.1.exon.4 scaffold37974 211311 211344 Zm00008a039834c 211842 207072 Zm00008a039834c Zm00008a039834,Zm00008a039835 simMerged
Zm00008a039834_T01.v1.1.exon.5 scaffold37974 211193 211229 Zm00008a039834 211842 207072 Zm00008a039834c Zm00008a039834,Zm00008a039835 simMerged
Zm00008a039834_T01.v1.1.exon.5 scaffold37974 211193 211229 Zm00008a039834c 211842 207072 Zm00008a039834c Zm00008a039834,Zm00008a039835 simMerged
Zm00008a039834_T01.v1.1.exon.6 scaffold37974 210863 211083 Zm00008a039834 211842 207072 Zm00008a039834c Zm00008a039834,Zm00008a039835 simMerged
Zm00008a039834_T01.v1.1.exon.6 scaffold37974 210863 211083 Zm00008a039834c 211842 207072 Zm00008a039834c Zm00008a039834,Zm00008a039835 simMerged
Zm00008a039834_T01.v1.1.exon.7 scaffold37974 210657 210734 Zm00008a039834 211842 207072 Zm00008a039834c Zm00008a039834,Zm00008a039835 simMerged
Zm00008a039834_T01.v1.1.exon.7 scaffold37974 210657 210734 Zm00008a039834c 211842 207072 Zm00008a039834c Zm00008a039834,Zm00008a039835 simMerged
Zm00008a039834_T01.v1.1.exon.8 scaffold37974 209537 210184 Zm00008a039834 211842 207072 Zm00008a039834c Zm00008a039834,Zm00008a039835 simMerged
Zm00008a039834_T01.v1.1.exon.8 scaffold37974 209537 210184 Zm00008a039834c 211842 207072 Zm00008a039834c Zm00008a039834,Zm00008a039835 simMerged
Zm00008a039834_T01.v1.1.exon.9 scaffold37974 207339 207446 Zm00008a039834 211842 207072 Zm00008a039834c Zm00008a039834,Zm00008a039835 simMerged
Zm00008a039834_T01.v1.1.exon.9 scaffold37974 207339 207446 Zm00008a039834c 211842 207072 Zm00008a039834c Zm00008a039834,Zm00008a039835 simMerged
Zm00008a039834_T01.v1.1.exon.10 scaffold37974 206974 207072 Zm00008a039834 211842 207072 Zm00008a039834c Zm00008a039834,Zm00008a039835 simMerged
Zm00008a039834_T01.v1.1.exon.10 scaffold37974 206974 207072 Zm00008a039834c 211842 207072 Zm00008a039834c Zm00008a039834,Zm00008a039835 simMerged
Zm00008a039841_T01.v1.1.exon.1 scaffold38016 1891 2073 Zm00008a039841 1891 2717 Zm00008a039841c Zm00008a039841,Zm00008a039842 simMerged
Zm00008a039841_T01.v1.1.exon.1 scaffold38016 1891 2073 Zm00008a039841c 1891 2717 Zm00008a039841c Zm00008a039841,Zm00008a039842 simMerged
Zm00008a039841_T01.v1.1.exon.2 scaffold38016 2090 2165 Zm00008a039841 1891 2717 Zm00008a039841c Zm00008a039841,Zm00008a039842 simMerged
Zm00008a039841_T01.v1.1.exon.2 scaffold38016 2090 2165 Zm00008a039841c 1891 2717 Zm00008a039841c Zm00008a039841,Zm00008a039842 simMerged
Zm00008a039841_T01.v1.1.exon.3 scaffold38016 2413 2717 Zm00008a039841 1891 2717 Zm00008a039841c Zm00008a039841,Zm00008a039842 simMerged
Zm00008a039841_T01.v1.1.exon.3 scaffold38016 2413 2717 Zm00008a039841c 1891 2717 Zm00008a039841c Zm00008a039841,Zm00008a039842 simMerged
Zm00008a039849_T01.v1.1.exon.1 scaffold38880 379 753 Zm00008a039849 379 3542 Zm00008a039849c Zm00008a039849,Zm00008a039850 simMerged
Zm00008a039849_T01.v1.1.exon.1 scaffold38880 379 753 Zm00008a039849c 379 3542 Zm00008a039849c Zm00008a039849,Zm00008a039850 simMerged
Zm00008a039849_T01.v1.1.exon.2 scaffold38880 2572 2678 Zm00008a039849 379 3542 Zm00008a039849c Zm00008a039849,Zm00008a039850 simMerged
Zm00008a039849_T01.v1.1.exon.2 scaffold38880 2572 2678 Zm00008a039849c 379 3542 Zm00008a039849c Zm00008a039849,Zm00008a039850 simMerged
Zm00008a039849_T01.v1.1.exon.3 scaffold38880 3341 3404 Zm00008a039849 379 3542 Zm00008a039849c Zm00008a039849,Zm00008a039850 simMerged
Zm00008a039849_T01.v1.1.exon.3 scaffold38880 3341 3404 Zm00008a039849c 379 3542 Zm00008a039849c Zm00008a039849,Zm00008a039850 simMerged
Zm00008a039849_T01.v1.1.exon.4 scaffold38880 3495 3542 Zm00008a039849 379 3542 Zm00008a039849c Zm00008a039849,Zm00008a039850 simMerged
Zm00008a039849_T01.v1.1.exon.4 scaffold38880 3495 3542 Zm00008a039849c 379 3542 Zm00008a039849c Zm00008a039849,Zm00008a039850 simMerged
Zm00008a039857_T01.v1.1.exon.1 scaffold39199 1 503 Zm00008a039857 1 915 Zm00008a039857c Zm00008a039857,Zm00008a039858 simMerged
Zm00008a039857_T01.v1.1.exon.1 scaffold39199 1 503 Zm00008a039857c 1 915 Zm00008a039857c Zm00008a039857,Zm00008a039858 simMerged
Zm00008a039857_T01.v1.1.exon.2 scaffold39199 587 915 Zm00008a039857 1 915 Zm00008a039857c Zm00008a039857,Zm00008a039858 simMerged
Zm00008a039857_T01.v1.1.exon.2 scaffold39199 587 915 Zm00008a039857c 1 915 Zm00008a039857c Zm00008a039857,Zm00008a039858 simMerged
Zm00008a039861_T01.v1.1.exon.1 scaffold39661 1 855 Zm00008a039861 1 855 Zm00008a039861c Zm00008a039861,Zm00008a039862 simMerged
Zm00008a039861_T01.v1.1.exon.1 scaffold39661 1 855 Zm00008a039861c 1 855 Zm00008a039861c Zm00008a039861,Zm00008a039862 simMerged
Zm00008a039869_T01.v1.1.exon.1 scaffold40314 891 1013 Zm00008a039869 891 791 Zm00008a039869c Zm00008a039869,Zm00008a039870 simMerged
Zm00008a039869_T01.v1.1.exon.1 scaffold40314 891 1013 Zm00008a039869c 891 791 Zm00008a039869c Zm00008a039869,Zm00008a039870 simMerged
Zm00008a039869_T01.v1.1.exon.2 scaffold40314 420 791 Zm00008a039869 891 791 Zm00008a039869c Zm00008a039869,Zm00008a039870 simMerged
Zm00008a039869_T01.v1.1.exon.2 scaffold40314 420 791 Zm00008a039869c 891 791 Zm00008a039869c Zm00008a039869,Zm00008a039870 simMerged
Zm00008a039571_T01.v1.1.exon.1 scaffold4264 95821 96705 Zm00008a039571 95821 96705 Zm00008a039571c Zm00008a039571,Zm00008a039572 simMerged
Zm00008a039571_T01.v1.1.exon.1 scaffold4264 95821 96705 Zm00008a039571c 95821 96705 Zm00008a039571c Zm00008a039571,Zm00008a039572 simMerged
Zm00008a039886_T01.v1.1.exon.1 scaffold42797 41 162 Zm00008a039886 41 656 Zm00008a039886c Zm00008a039886,Zm00008a039887 simMerged
Zm00008a039886_T01.v1.1.exon.1 scaffold42797 41 162 Zm00008a039886c 41 656 Zm00008a039886c Zm00008a039886,Zm00008a039887 simMerged
Zm00008a039886_T01.v1.1.exon.2 scaffold42797 261 375 Zm00008a039886 41 656 Zm00008a039886c Zm00008a039886,Zm00008a039887 simMerged
Zm00008a039886_T01.v1.1.exon.2 scaffold42797 261 375 Zm00008a039886c 41 656 Zm00008a039886c Zm00008a039886,Zm00008a039887 simMerged
Zm00008a039886_T01.v1.1.exon.3 scaffold42797 483 656 Zm00008a039886 41 656 Zm00008a039886c Zm00008a039886,Zm00008a039887 simMerged
Zm00008a039886_T01.v1.1.exon.3 scaffold42797 483 656 Zm00008a039886c 41 656 Zm00008a039886c Zm00008a039886,Zm00008a039887 simMerged
Zm00008a039573_T01.v1.1.exon.1 scaffold4296 72239 72243 Zm00008a039573 72239 75421 Zm00008a039573c Zm00008a039573,Zm00008a039574 simMerged
Zm00008a039573_T01.v1.1.exon.1 scaffold4296 72239 72243 Zm00008a039573c 72239 75421 Zm00008a039573c Zm00008a039573,Zm00008a039574 simMerged
Zm00008a039573_T01.v1.1.exon.2 scaffold4296 72627 72756 Zm00008a039573 72239 75421 Zm00008a039573c Zm00008a039573,Zm00008a039574 simMerged
Zm00008a039573_T01.v1.1.exon.2 scaffold4296 72627 72756 Zm00008a039573c 72239 75421 Zm00008a039573c Zm00008a039573,Zm00008a039574 simMerged
Zm00008a039573_T01.v1.1.exon.3 scaffold4296 72903 72995 Zm00008a039573 72239 75421 Zm00008a039573c Zm00008a039573,Zm00008a039574 simMerged
Zm00008a039573_T01.v1.1.exon.3 scaffold4296 72903 72995 Zm00008a039573c 72239 75421 Zm00008a039573c Zm00008a039573,Zm00008a039574 simMerged
Zm00008a039573_T01.v1.1.exon.4 scaffold4296 74660 74734 Zm00008a039573 72239 75421 Zm00008a039573c Zm00008a039573,Zm00008a039574 simMerged
Zm00008a039573_T01.v1.1.exon.4 scaffold4296 74660 74734 Zm00008a039573c 72239 75421 Zm00008a039573c Zm00008a039573,Zm00008a039574 simMerged
Zm00008a039573_T01.v1.1.exon.5 scaffold4296 74844 74954 Zm00008a039573 72239 75421 Zm00008a039573c Zm00008a039573,Zm00008a039574 simMerged
Zm00008a039573_T01.v1.1.exon.5 scaffold4296 74844 74954 Zm00008a039573c 72239 75421 Zm00008a039573c Zm00008a039573,Zm00008a039574 simMerged
Zm00008a039573_T01.v1.1.exon.6 scaffold4296 75083 75122 Zm00008a039573 72239 75421 Zm00008a039573c Zm00008a039573,Zm00008a039574 simMerged
Zm00008a039573_T01.v1.1.exon.6 scaffold4296 75083 75122 Zm00008a039573c 72239 75421 Zm00008a039573c Zm00008a039573,Zm00008a039574 simMerged
Zm00008a039573_T01.v1.1.exon.7 scaffold4296 75231 75421 Zm00008a039573 72239 75421 Zm00008a039573c Zm00008a039573,Zm00008a039574 simMerged
Zm00008a039573_T01.v1.1.exon.7 scaffold4296 75231 75421 Zm00008a039573c 72239 75421 Zm00008a039573c Zm00008a039573,Zm00008a039574 simMerged
Zm00008a039575_T01.v1.1.exon.1 scaffold4428 197 412 Zm00008a039575 197 1743 Zm00008a039575c Zm00008a039575,Zm00008a039576 simMerged
Zm00008a039575_T01.v1.1.exon.1 scaffold4428 197 412 Zm00008a039575c 197 1743 Zm00008a039575c Zm00008a039575,Zm00008a039576 simMerged
Zm00008a039575_T01.v1.1.exon.2 scaffold4428 1109 1209 Zm00008a039575 197 1743 Zm00008a039575c Zm00008a039575,Zm00008a039576 simMerged
Zm00008a039575_T01.v1.1.exon.2 scaffold4428 1109 1209 Zm00008a039575c 197 1743 Zm00008a039575c Zm00008a039575,Zm00008a039576 simMerged
Zm00008a039575_T01.v1.1.exon.3 scaffold4428 1473 1743 Zm00008a039575 197 1743 Zm00008a039575c Zm00008a039575,Zm00008a039576 simMerged
Zm00008a039575_T01.v1.1.exon.3 scaffold4428 1473 1743 Zm00008a039575c 197 1743 Zm00008a039575c Zm00008a039575,Zm00008a039576 simMerged
Zm00008a039894_T01.v1.1.exon.1 scaffold44534 201 500 Zm00008a039894 201 88 Zm00008a039894c Zm00008a039894,Zm00008a039895 simMerged
Zm00008a039894_T01.v1.1.exon.1 scaffold44534 201 500 Zm00008a039894c 201 88 Zm00008a039894c Zm00008a039894,Zm00008a039895 simMerged
Zm00008a039894_T01.v1.1.exon.2 scaffold44534 1 88 Zm00008a039894 201 88 Zm00008a039894c Zm00008a039894,Zm00008a039895 simMerged
Zm00008a039894_T01.v1.1.exon.2 scaffold44534 1 88 Zm00008a039894c 201 88 Zm00008a039894c Zm00008a039894,Zm00008a039895 simMerged
Zm00008a039898_T01.v1.1.exon.1 scaffold44718 235 537 Zm00008a039898 235 101 Zm00008a039898c Zm00008a039898,Zm00008a039899 simMerged
Zm00008a039898_T01.v1.1.exon.1 scaffold44718 235 537 Zm00008a039898c 235 101 Zm00008a039898c Zm00008a039898,Zm00008a039899 simMerged
Zm00008a039898_T01.v1.1.exon.2 scaffold44718 1 101 Zm00008a039898 235 101 Zm00008a039898c Zm00008a039898,Zm00008a039899 simMerged
Zm00008a039898_T01.v1.1.exon.2 scaffold44718 1 101 Zm00008a039898c 235 101 Zm00008a039898c Zm00008a039898,Zm00008a039899 simMerged
Zm00008a039906_T01.v1.1.exon.1 scaffold45935 41278 41577 Zm00008a039906 41278 40883 Zm00008a039906c Zm00008a039906,Zm00008a039907 simMerged
Zm00008a039906_T01.v1.1.exon.1 scaffold45935 41278 41577 Zm00008a039906c 41278 40883 Zm00008a039906c Zm00008a039906,Zm00008a039907 simMerged
Zm00008a039906_T01.v1.1.exon.2 scaffold45935 41039 41199 Zm00008a039906 41278 40883 Zm00008a039906c Zm00008a039906,Zm00008a039907 simMerged
Zm00008a039906_T01.v1.1.exon.2 scaffold45935 41039 41199 Zm00008a039906c 41278 40883 Zm00008a039906c Zm00008a039906,Zm00008a039907 simMerged
Zm00008a039906_T01.v1.1.exon.3 scaffold45935 40041 40883 Zm00008a039906 41278 40883 Zm00008a039906c Zm00008a039906,Zm00008a039907 simMerged
Zm00008a039906_T01.v1.1.exon.3 scaffold45935 40041 40883 Zm00008a039906c 41278 40883 Zm00008a039906c Zm00008a039906,Zm00008a039907 simMerged
Zm00008a039919_T01.v1.1.exon.1 scaffold47381 11467 11610 Zm00008a039919 11467 6545 Zm00008a039919c Zm00008a039919,Zm00008a039920 simMerged
Zm00008a039919_T01.v1.1.exon.1 scaffold47381 11467 11610 Zm00008a039919c 11467 6545 Zm00008a039919c Zm00008a039919,Zm00008a039920 simMerged
Zm00008a039919_T01.v1.1.exon.2 scaffold47381 11208 11391 Zm00008a039919 11467 6545 Zm00008a039919c Zm00008a039919,Zm00008a039920 simMerged
Zm00008a039919_T01.v1.1.exon.2 scaffold47381 11208 11391 Zm00008a039919c 11467 6545 Zm00008a039919c Zm00008a039919,Zm00008a039920 simMerged
Zm00008a039919_T01.v1.1.exon.3 scaffold47381 8995 9944 Zm00008a039919 11467 6545 Zm00008a039919c Zm00008a039919,Zm00008a039920 simMerged
Zm00008a039919_T01.v1.1.exon.3 scaffold47381 8995 9944 Zm00008a039919c 11467 6545 Zm00008a039919c Zm00008a039919,Zm00008a039920 simMerged
Zm00008a039919_T01.v1.1.exon.4 scaffold47381 7916 7993 Zm00008a039919 11467 6545 Zm00008a039919c Zm00008a039919,Zm00008a039920 simMerged
Zm00008a039919_T01.v1.1.exon.4 scaffold47381 7916 7993 Zm00008a039919c 11467 6545 Zm00008a039919c Zm00008a039919,Zm00008a039920 simMerged
Zm00008a039919_T01.v1.1.exon.5 scaffold47381 7746 7805 Zm00008a039919 11467 6545 Zm00008a039919c Zm00008a039919,Zm00008a039920 simMerged
Zm00008a039919_T01.v1.1.exon.5 scaffold47381 7746 7805 Zm00008a039919c 11467 6545 Zm00008a039919c Zm00008a039919,Zm00008a039920 simMerged
Zm00008a039919_T01.v1.1.exon.6 scaffold47381 7595 7652 Zm00008a039919 11467 6545 Zm00008a039919c Zm00008a039919,Zm00008a039920 simMerged
Zm00008a039919_T01.v1.1.exon.6 scaffold47381 7595 7652 Zm00008a039919c 11467 6545 Zm00008a039919c Zm00008a039919,Zm00008a039920 simMerged
Zm00008a039919_T01.v1.1.exon.7 scaffold47381 7312 7452 Zm00008a039919 11467 6545 Zm00008a039919c Zm00008a039919,Zm00008a039920 simMerged
Zm00008a039919_T01.v1.1.exon.7 scaffold47381 7312 7452 Zm00008a039919c 11467 6545 Zm00008a039919c Zm00008a039919,Zm00008a039920 simMerged
Zm00008a039919_T01.v1.1.exon.8 scaffold47381 6635 6802 Zm00008a039919 11467 6545 Zm00008a039919c Zm00008a039919,Zm00008a039920 simMerged
Zm00008a039919_T01.v1.1.exon.8 scaffold47381 6635 6802 Zm00008a039919c 11467 6545 Zm00008a039919c Zm00008a039919,Zm00008a039920 simMerged
Zm00008a039919_T01.v1.1.exon.9 scaffold47381 6022 6545 Zm00008a039919 11467 6545 Zm00008a039919c Zm00008a039919,Zm00008a039920 simMerged
Zm00008a039919_T01.v1.1.exon.9 scaffold47381 6022 6545 Zm00008a039919c 11467 6545 Zm00008a039919c Zm00008a039919,Zm00008a039920 simMerged
Zm00008a039578_T01.v1.1.exon.1 scaffold4743 41 349 Zm00008a039578 41 349 Zm00008a039578c Zm00008a039578,Zm00008a039579 simMerged
Zm00008a039578_T01.v1.1.exon.1 scaffold4743 41 349 Zm00008a039578c 41 349 Zm00008a039578c Zm00008a039578,Zm00008a039579 simMerged
Zm00008a039922_T01.v1.1.exon.1 scaffold47459 39946 40146 Zm00008a039922 39946 39906 Zm00008a039922c Zm00008a039922,Zm00008a039923 simMerged
Zm00008a039922_T01.v1.1.exon.1 scaffold47459 39946 40146 Zm00008a039922c 39946 39906 Zm00008a039922c Zm00008a039922,Zm00008a039923 simMerged
Zm00008a039922_T01.v1.1.exon.2 scaffold47459 39703 39906 Zm00008a039922 39946 39906 Zm00008a039922c Zm00008a039922,Zm00008a039923 simMerged
Zm00008a039922_T01.v1.1.exon.2 scaffold47459 39703 39906 Zm00008a039922c 39946 39906 Zm00008a039922c Zm00008a039922,Zm00008a039923 simMerged
Zm00008a039935_T01.v1.1.exon.1 scaffold49711 7826 7901 Zm00008a039935 7826 112 Zm00008a039935c Zm00008a039935,Zm00008a039936 simMerged
Zm00008a039935_T01.v1.1.exon.1 scaffold49711 7826 7901 Zm00008a039935c 7826 112 Zm00008a039935c Zm00008a039935,Zm00008a039936 simMerged
Zm00008a039935_T01.v1.1.exon.2 scaffold49711 7415 7747 Zm00008a039935 7826 112 Zm00008a039935c Zm00008a039935,Zm00008a039936 simMerged
Zm00008a039935_T01.v1.1.exon.2 scaffold49711 7415 7747 Zm00008a039935c 7826 112 Zm00008a039935c Zm00008a039935,Zm00008a039936 simMerged
Zm00008a039935_T01.v1.1.exon.3 scaffold49711 4575 4774 Zm00008a039935 7826 112 Zm00008a039935c Zm00008a039935,Zm00008a039936 simMerged
Zm00008a039935_T01.v1.1.exon.3 scaffold49711 4575 4774 Zm00008a039935c 7826 112 Zm00008a039935c Zm00008a039935,Zm00008a039936 simMerged
Zm00008a039935_T01.v1.1.exon.4 scaffold49711 3114 3199 Zm00008a039935 7826 112 Zm00008a039935c Zm00008a039935,Zm00008a039936 simMerged
Zm00008a039935_T01.v1.1.exon.4 scaffold49711 3114 3199 Zm00008a039935c 7826 112 Zm00008a039935c Zm00008a039935,Zm00008a039936 simMerged
Zm00008a039935_T01.v1.1.exon.5 scaffold49711 2934 2947 Zm00008a039935 7826 112 Zm00008a039935c Zm00008a039935,Zm00008a039936 simMerged
Zm00008a039935_T01.v1.1.exon.5 scaffold49711 2934 2947 Zm00008a039935c 7826 112 Zm00008a039935c Zm00008a039935,Zm00008a039936 simMerged
Zm00008a039935_T01.v1.1.exon.6 scaffold49711 1114 1370 Zm00008a039935 7826 112 Zm00008a039935c Zm00008a039935,Zm00008a039936 simMerged
Zm00008a039935_T01.v1.1.exon.6 scaffold49711 1114 1370 Zm00008a039935c 7826 112 Zm00008a039935c Zm00008a039935,Zm00008a039936 simMerged
Zm00008a039935_T01.v1.1.exon.7 scaffold49711 50 112 Zm00008a039935 7826 112 Zm00008a039935c Zm00008a039935,Zm00008a039936 simMerged
Zm00008a039935_T01.v1.1.exon.7 scaffold49711 50 112 Zm00008a039935c 7826 112 Zm00008a039935c Zm00008a039935,Zm00008a039936 simMerged
Zm00008a039939_T01.v1.1.exon.1 scaffold50386 3912 4044 Zm00008a039939 3912 1240 Zm00008a039939c Zm00008a039939,Zm00008a039940 simMerged
Zm00008a039939_T01.v1.1.exon.1 scaffold50386 3912 4044 Zm00008a039939c 3912 1240 Zm00008a039939c Zm00008a039939,Zm00008a039940 simMerged
Zm00008a039939_T01.v1.1.exon.2 scaffold50386 3743 3799 Zm00008a039939 3912 1240 Zm00008a039939c Zm00008a039939,Zm00008a039940 simMerged
Zm00008a039939_T01.v1.1.exon.2 scaffold50386 3743 3799 Zm00008a039939c 3912 1240 Zm00008a039939c Zm00008a039939,Zm00008a039940 simMerged
Zm00008a039939_T01.v1.1.exon.3 scaffold50386 3248 3340 Zm00008a039939 3912 1240 Zm00008a039939c Zm00008a039939,Zm00008a039940 simMerged
Zm00008a039939_T01.v1.1.exon.3 scaffold50386 3248 3340 Zm00008a039939c 3912 1240 Zm00008a039939c Zm00008a039939,Zm00008a039940 simMerged
Zm00008a039939_T01.v1.1.exon.4 scaffold50386 3021 3099 Zm00008a039939 3912 1240 Zm00008a039939c Zm00008a039939,Zm00008a039940 simMerged
Zm00008a039939_T01.v1.1.exon.4 scaffold50386 3021 3099 Zm00008a039939c 3912 1240 Zm00008a039939c Zm00008a039939,Zm00008a039940 simMerged
Zm00008a039939_T01.v1.1.exon.5 scaffold50386 2131 2255 Zm00008a039939 3912 1240 Zm00008a039939c Zm00008a039939,Zm00008a039940 simMerged
Zm00008a039939_T01.v1.1.exon.5 scaffold50386 2131 2255 Zm00008a039939c 3912 1240 Zm00008a039939c Zm00008a039939,Zm00008a039940 simMerged
Zm00008a039939_T01.v1.1.exon.6 scaffold50386 1604 1747 Zm00008a039939 3912 1240 Zm00008a039939c Zm00008a039939,Zm00008a039940 simMerged
Zm00008a039939_T01.v1.1.exon.6 scaffold50386 1604 1747 Zm00008a039939c 3912 1240 Zm00008a039939c Zm00008a039939,Zm00008a039940 simMerged
Zm00008a039939_T01.v1.1.exon.7 scaffold50386 704 1240 Zm00008a039939 3912 1240 Zm00008a039939c Zm00008a039939,Zm00008a039940 simMerged
Zm00008a039939_T01.v1.1.exon.7 scaffold50386 704 1240 Zm00008a039939c 3912 1240 Zm00008a039939c Zm00008a039939,Zm00008a039940 simMerged
Zm00008a039944_T01.v1.1.exon.1 scaffold50460 129186 129473 Zm00008a039944 129186 133615 Zm00008a039944c Zm00008a039944,Zm00008a039945 simMerged
Zm00008a039944_T01.v1.1.exon.1 scaffold50460 129186 129473 Zm00008a039944c 129186 133615 Zm00008a039944c Zm00008a039944,Zm00008a039945 simMerged
Zm00008a039944_T01.v1.1.exon.2 scaffold50460 130015 130156 Zm00008a039944 129186 133615 Zm00008a039944c Zm00008a039944,Zm00008a039945 simMerged
Zm00008a039944_T01.v1.1.exon.2 scaffold50460 130015 130156 Zm00008a039944c 129186 133615 Zm00008a039944c Zm00008a039944,Zm00008a039945 simMerged
Zm00008a039944_T01.v1.1.exon.3 scaffold50460 130257 130524 Zm00008a039944 129186 133615 Zm00008a039944c Zm00008a039944,Zm00008a039945 simMerged
Zm00008a039944_T01.v1.1.exon.3 scaffold50460 130257 130524 Zm00008a039944c 129186 133615 Zm00008a039944c Zm00008a039944,Zm00008a039945 simMerged
Zm00008a039944_T01.v1.1.exon.4 scaffold50460 130845 130907 Zm00008a039944 129186 133615 Zm00008a039944c Zm00008a039944,Zm00008a039945 simMerged
Zm00008a039944_T01.v1.1.exon.4 scaffold50460 130845 130907 Zm00008a039944c 129186 133615 Zm00008a039944c Zm00008a039944,Zm00008a039945 simMerged
Zm00008a039944_T01.v1.1.exon.5 scaffold50460 131275 131314 Zm00008a039944 129186 133615 Zm00008a039944c Zm00008a039944,Zm00008a039945 simMerged
Zm00008a039944_T01.v1.1.exon.5 scaffold50460 131275 131314 Zm00008a039944c 129186 133615 Zm00008a039944c Zm00008a039944,Zm00008a039945 simMerged
Zm00008a039944_T01.v1.1.exon.6 scaffold50460 133164 133615 Zm00008a039944 129186 133615 Zm00008a039944c Zm00008a039944,Zm00008a039945 simMerged
Zm00008a039944_T01.v1.1.exon.6 scaffold50460 133164 133615 Zm00008a039944c 129186 133615 Zm00008a039944c Zm00008a039944,Zm00008a039945 simMerged
Zm00008a039946_T01.v1.1.exon.1 scaffold50489 34368 36542 Zm00008a039946 34368 27977 Zm00008a039946c Zm00008a039946,Zm00008a039947 simMerged
Zm00008a039946_T01.v1.1.exon.1 scaffold50489 34368 36542 Zm00008a039946c 34368 27977 Zm00008a039946c Zm00008a039946,Zm00008a039947 simMerged
Zm00008a039946_T01.v1.1.exon.2 scaffold50489 31351 31515 Zm00008a039946 34368 27977 Zm00008a039946c Zm00008a039946,Zm00008a039947 simMerged
Zm00008a039946_T01.v1.1.exon.2 scaffold50489 31351 31515 Zm00008a039946c 34368 27977 Zm00008a039946c Zm00008a039946,Zm00008a039947 simMerged
Zm00008a039946_T01.v1.1.exon.3 scaffold50489 30566 30625 Zm00008a039946 34368 27977 Zm00008a039946c Zm00008a039946,Zm00008a039947 simMerged
Zm00008a039946_T01.v1.1.exon.3 scaffold50489 30566 30625 Zm00008a039946c 34368 27977 Zm00008a039946c Zm00008a039946,Zm00008a039947 simMerged
Zm00008a039946_T01.v1.1.exon.4 scaffold50489 30369 30467 Zm00008a039946 34368 27977 Zm00008a039946c Zm00008a039946,Zm00008a039947 simMerged
Zm00008a039946_T01.v1.1.exon.4 scaffold50489 30369 30467 Zm00008a039946c 34368 27977 Zm00008a039946c Zm00008a039946,Zm00008a039947 simMerged
Zm00008a039946_T01.v1.1.exon.5 scaffold50489 29388 29534 Zm00008a039946 34368 27977 Zm00008a039946c Zm00008a039946,Zm00008a039947 simMerged
Zm00008a039946_T01.v1.1.exon.5 scaffold50489 29388 29534 Zm00008a039946c 34368 27977 Zm00008a039946c Zm00008a039946,Zm00008a039947 simMerged
Zm00008a039946_T01.v1.1.exon.6 scaffold50489 28716 28765 Zm00008a039946 34368 27977 Zm00008a039946c Zm00008a039946,Zm00008a039947 simMerged
Zm00008a039946_T01.v1.1.exon.6 scaffold50489 28716 28765 Zm00008a039946c 34368 27977 Zm00008a039946c Zm00008a039946,Zm00008a039947 simMerged
Zm00008a039946_T01.v1.1.exon.7 scaffold50489 28065 28334 Zm00008a039946 34368 27977 Zm00008a039946c Zm00008a039946,Zm00008a039947 simMerged
Zm00008a039946_T01.v1.1.exon.7 scaffold50489 28065 28334 Zm00008a039946c 34368 27977 Zm00008a039946c Zm00008a039946,Zm00008a039947 simMerged
Zm00008a039946_T01.v1.1.exon.8 scaffold50489 27848 27977 Zm00008a039946 34368 27977 Zm00008a039946c Zm00008a039946,Zm00008a039947 simMerged
Zm00008a039946_T01.v1.1.exon.8 scaffold50489 27848 27977 Zm00008a039946c 34368 27977 Zm00008a039946c Zm00008a039946,Zm00008a039947 simMerged
Zm00008a039948_T01.v1.1.exon.1 scaffold50489 46913 46952 Zm00008a039948 46913 45204 Zm00008a039948c Zm00008a039948,Zm00008a039949 simMerged
Zm00008a039948_T01.v1.1.exon.1 scaffold50489 46913 46952 Zm00008a039948c 46913 45204 Zm00008a039948c Zm00008a039948,Zm00008a039949 simMerged
Zm00008a039948_T01.v1.1.exon.2 scaffold50489 45218 45759 Zm00008a039948 46913 45204 Zm00008a039948c Zm00008a039948,Zm00008a039949 simMerged
Zm00008a039948_T01.v1.1.exon.2 scaffold50489 45218 45759 Zm00008a039948c 46913 45204 Zm00008a039948c Zm00008a039948,Zm00008a039949 simMerged
Zm00008a039948_T01.v1.1.exon.3 scaffold50489 45199 45204 Zm00008a039948 46913 45204 Zm00008a039948c Zm00008a039948,Zm00008a039949 simMerged
Zm00008a039948_T01.v1.1.exon.3 scaffold50489 45199 45204 Zm00008a039948c 46913 45204 Zm00008a039948c Zm00008a039948,Zm00008a039949 simMerged
Zm00008a039950_T01.v1.1.exon.1 scaffold50573 436 700 Zm00008a039950 436 133 Zm00008a039950c Zm00008a039950,Zm00008a039951 simMerged
Zm00008a039950_T01.v1.1.exon.1 scaffold50573 436 700 Zm00008a039950c 436 133 Zm00008a039950c Zm00008a039950,Zm00008a039951 simMerged
Zm00008a039950_T01.v1.1.exon.2 scaffold50573 225 349 Zm00008a039950 436 133 Zm00008a039950c Zm00008a039950,Zm00008a039951 simMerged
Zm00008a039950_T01.v1.1.exon.2 scaffold50573 225 349 Zm00008a039950c 436 133 Zm00008a039950c Zm00008a039950,Zm00008a039951 simMerged
Zm00008a039950_T01.v1.1.exon.3 scaffold50573 42 133 Zm00008a039950 436 133 Zm00008a039950c Zm00008a039950,Zm00008a039951 simMerged
Zm00008a039950_T01.v1.1.exon.3 scaffold50573 42 133 Zm00008a039950c 436 133 Zm00008a039950c Zm00008a039950,Zm00008a039951 simMerged
Zm00008a039953_T01.v1.1.exon.1 scaffold50767 58 759 Zm00008a039953 58 759 Zm00008a039953c Zm00008a039953,Zm00008a039954 simMerged
Zm00008a039953_T01.v1.1.exon.1 scaffold50767 58 759 Zm00008a039953c 58 759 Zm00008a039953c Zm00008a039953,Zm00008a039954 simMerged
Zm00008a039960_T01.v1.1.exon.1 scaffold51515 194 370 Zm00008a039960 194 370 Zm00008a039960c Zm00008a039960,Zm00008a039961 simMerged
Zm00008a039960_T01.v1.1.exon.1 scaffold51515 194 370 Zm00008a039960c 194 370 Zm00008a039960c Zm00008a039960,Zm00008a039961 simMerged
Zm00008a039583_T01.v1.1.exon.1 scaffold5238 1397 1487 Zm00008a039583 1397 3544 Zm00008a039583c Zm00008a039583,Zm00008a039584 simMerged
Zm00008a039583_T01.v1.1.exon.1 scaffold5238 1397 1487 Zm00008a039583c 1397 3544 Zm00008a039583c Zm00008a039583,Zm00008a039584 simMerged
Zm00008a039583_T01.v1.1.exon.2 scaffold5238 2046 3544 Zm00008a039583 1397 3544 Zm00008a039583c Zm00008a039583,Zm00008a039584 simMerged
Zm00008a039583_T01.v1.1.exon.2 scaffold5238 2046 3544 Zm00008a039583c 1397 3544 Zm00008a039583c Zm00008a039583,Zm00008a039584 simMerged
Zm00008a039981_T01.v1.1.exon.1 scaffold53736 30979 31086 Zm00008a039981 30979 27302 Zm00008a039981c Zm00008a039981,Zm00008a039982 simMerged
Zm00008a039981_T01.v1.1.exon.1 scaffold53736 30979 31086 Zm00008a039981c 30979 27302 Zm00008a039981c Zm00008a039981,Zm00008a039982 simMerged
Zm00008a039981_T01.v1.1.exon.2 scaffold53736 27956 28609 Zm00008a039981 30979 27302 Zm00008a039981c Zm00008a039981,Zm00008a039982 simMerged
Zm00008a039981_T01.v1.1.exon.2 scaffold53736 27956 28609 Zm00008a039981c 30979 27302 Zm00008a039981c Zm00008a039981,Zm00008a039982 simMerged
Zm00008a039981_T01.v1.1.exon.3 scaffold53736 27390 27850 Zm00008a039981 30979 27302 Zm00008a039981c Zm00008a039981,Zm00008a039982 simMerged
Zm00008a039981_T01.v1.1.exon.3 scaffold53736 27390 27850 Zm00008a039981c 30979 27302 Zm00008a039981c Zm00008a039981,Zm00008a039982 simMerged
Zm00008a039981_T01.v1.1.exon.4 scaffold53736 27224 27302 Zm00008a039981 30979 27302 Zm00008a039981c Zm00008a039981,Zm00008a039982 simMerged
Zm00008a039981_T01.v1.1.exon.4 scaffold53736 27224 27302 Zm00008a039981c 30979 27302 Zm00008a039981c Zm00008a039981,Zm00008a039982 simMerged
Zm00008a039984_T01.v1.1.exon.1 scaffold53736 72834 72882 Zm00008a039984 72834 71178 Zm00008a039984c Zm00008a039984,Zm00008a039985 simMerged
Zm00008a039984_T01.v1.1.exon.1 scaffold53736 72834 72882 Zm00008a039984c 72834 71178 Zm00008a039984c Zm00008a039984,Zm00008a039985 simMerged
Zm00008a039984_T01.v1.1.exon.2 scaffold53736 72288 72687 Zm00008a039984 72834 71178 Zm00008a039984c Zm00008a039984,Zm00008a039985 simMerged
Zm00008a039984_T01.v1.1.exon.2 scaffold53736 72288 72687 Zm00008a039984c 72834 71178 Zm00008a039984c Zm00008a039984,Zm00008a039985 simMerged
Zm00008a039984_T01.v1.1.exon.3 scaffold53736 70746 71178 Zm00008a039984 72834 71178 Zm00008a039984c Zm00008a039984,Zm00008a039985 simMerged
Zm00008a039984_T01.v1.1.exon.3 scaffold53736 70746 71178 Zm00008a039984c 72834 71178 Zm00008a039984c Zm00008a039984,Zm00008a039985 simMerged
Zm00008a039993_T01.v1.1.exon.1 scaffold54708 99 752 Zm00008a039993 99 752 Zm00008a039993c Zm00008a039993,Zm00008a039994 simMerged
Zm00008a039993_T01.v1.1.exon.1 scaffold54708 99 752 Zm00008a039993c 99 752 Zm00008a039993c Zm00008a039993,Zm00008a039994 simMerged
Zm00008a039995_T01.v1.1.exon.1 scaffold55225 2 118 Zm00008a039995 2 791 Zm00008a039995c Zm00008a039995,Zm00008a039996 simMerged
Zm00008a039995_T01.v1.1.exon.1 scaffold55225 2 118 Zm00008a039995c 2 791 Zm00008a039995c Zm00008a039995,Zm00008a039996 simMerged
Zm00008a039995_T01.v1.1.exon.2 scaffold55225 516 791 Zm00008a039995 2 791 Zm00008a039995c Zm00008a039995,Zm00008a039996 simMerged
Zm00008a039995_T01.v1.1.exon.2 scaffold55225 516 791 Zm00008a039995c 2 791 Zm00008a039995c Zm00008a039995,Zm00008a039996 simMerged
Zm00008a039998_T01.v1.1.exon.1 scaffold55952 4605 4850 Zm00008a039998 4605 4850 Zm00008a039998c Zm00008a039998,Zm00008a039999 simMerged
Zm00008a039998_T01.v1.1.exon.1 scaffold55952 4605 4850 Zm00008a039998c 4605 4850 Zm00008a039998c Zm00008a039998,Zm00008a039999 simMerged
Zm00008a040000_T01.v1.1.exon.1 scaffold56410 2318 2647 Zm00008a040000 2318 3527 Zm00008a040000c Zm00008a040000,Zm00008a040001 simMerged
Zm00008a040000_T01.v1.1.exon.1 scaffold56410 2318 2647 Zm00008a040000c 2318 3527 Zm00008a040000c Zm00008a040000,Zm00008a040001 simMerged
Zm00008a040000_T01.v1.1.exon.2 scaffold56410 2794 3527 Zm00008a040000 2318 3527 Zm00008a040000c Zm00008a040000,Zm00008a040001 simMerged
Zm00008a040000_T01.v1.1.exon.2 scaffold56410 2794 3527 Zm00008a040000c 2318 3527 Zm00008a040000c Zm00008a040000,Zm00008a040001 simMerged
Zm00008a040002_T01.v1.1.exon.1 scaffold56833 6428 6503 Zm00008a040002 6428 5992 Zm00008a040002c Zm00008a040002,Zm00008a040003 simMerged
Zm00008a040002_T01.v1.1.exon.1 scaffold56833 6428 6503 Zm00008a040002c 6428 5992 Zm00008a040002c Zm00008a040002,Zm00008a040003 simMerged
Zm00008a040002_T01.v1.1.exon.2 scaffold56833 6125 6270 Zm00008a040002 6428 5992 Zm00008a040002c Zm00008a040002,Zm00008a040003 simMerged
Zm00008a040002_T01.v1.1.exon.2 scaffold56833 6125 6270 Zm00008a040002c 6428 5992 Zm00008a040002c Zm00008a040002,Zm00008a040003 simMerged
Zm00008a040002_T01.v1.1.exon.3 scaffold56833 5774 5992 Zm00008a040002 6428 5992 Zm00008a040002c Zm00008a040002,Zm00008a040003 simMerged
Zm00008a040002_T01.v1.1.exon.3 scaffold56833 5774 5992 Zm00008a040002c 6428 5992 Zm00008a040002c Zm00008a040002,Zm00008a040003 simMerged
Zm00008a040004_T01.v1.1.exon.1 scaffold56969 594 833 Zm00008a040004 594 833 Zm00008a040004c Zm00008a040004,Zm00008a040005 simMerged
Zm00008a040004_T01.v1.1.exon.1 scaffold56969 594 833 Zm00008a040004c 594 833 Zm00008a040004c Zm00008a040004,Zm00008a040005 simMerged
Zm00008a040007_T01.v1.1.exon.1 scaffold57975 4404 4468 Zm00008a040007 4404 2123 Zm00008a040007c Zm00008a040007,Zm00008a040008 simMerged
Zm00008a040007_T01.v1.1.exon.1 scaffold57975 4404 4468 Zm00008a040007c 4404 2123 Zm00008a040007c Zm00008a040007,Zm00008a040008 simMerged
Zm00008a040007_T01.v1.1.exon.2 scaffold57975 2540 2942 Zm00008a040007 4404 2123 Zm00008a040007c Zm00008a040007,Zm00008a040008 simMerged
Zm00008a040007_T01.v1.1.exon.2 scaffold57975 2540 2942 Zm00008a040007c 4404 2123 Zm00008a040007c Zm00008a040007,Zm00008a040008 simMerged
Zm00008a040007_T01.v1.1.exon.3 scaffold57975 2207 2406 Zm00008a040007 4404 2123 Zm00008a040007c Zm00008a040007,Zm00008a040008 simMerged
Zm00008a040007_T01.v1.1.exon.3 scaffold57975 2207 2406 Zm00008a040007c 4404 2123 Zm00008a040007c Zm00008a040007,Zm00008a040008 simMerged
Zm00008a040007_T01.v1.1.exon.4 scaffold57975 1736 2123 Zm00008a040007 4404 2123 Zm00008a040007c Zm00008a040007,Zm00008a040008 simMerged
Zm00008a040007_T01.v1.1.exon.4 scaffold57975 1736 2123 Zm00008a040007c 4404 2123 Zm00008a040007c Zm00008a040007,Zm00008a040008 simMerged
Zm00008a040009_T01.v1.1.exon.1 scaffold58069 2216 2365 Zm00008a040009 2216 1173 Zm00008a040009c Zm00008a040009,Zm00008a040010 simMerged
Zm00008a040009_T01.v1.1.exon.1 scaffold58069 2216 2365 Zm00008a040009c 2216 1173 Zm00008a040009c Zm00008a040009,Zm00008a040010 simMerged
Zm00008a040009_T01.v1.1.exon.2 scaffold58069 1716 1801 Zm00008a040009 2216 1173 Zm00008a040009c Zm00008a040009,Zm00008a040010 simMerged
Zm00008a040009_T01.v1.1.exon.2 scaffold58069 1716 1801 Zm00008a040009c 2216 1173 Zm00008a040009c Zm00008a040009,Zm00008a040010 simMerged
Zm00008a040009_T01.v1.1.exon.3 scaffold58069 792 1173 Zm00008a040009 2216 1173 Zm00008a040009c Zm00008a040009,Zm00008a040010 simMerged
Zm00008a040009_T01.v1.1.exon.3 scaffold58069 792 1173 Zm00008a040009c 2216 1173 Zm00008a040009c Zm00008a040009,Zm00008a040010 simMerged
Zm00008a040018_T01.v1.1.exon.1 scaffold58505 30375 30692 Zm00008a040018 30375 30234 Zm00008a040018c Zm00008a040018,Zm00008a040019 simMerged
Zm00008a040018_T01.v1.1.exon.1 scaffold58505 30375 30692 Zm00008a040018c 30375 30234 Zm00008a040018c Zm00008a040018,Zm00008a040019 simMerged
Zm00008a040018_T01.v1.1.exon.2 scaffold58505 29670 30234 Zm00008a040018 30375 30234 Zm00008a040018c Zm00008a040018,Zm00008a040019 simMerged
Zm00008a040018_T01.v1.1.exon.2 scaffold58505 29670 30234 Zm00008a040018c 30375 30234 Zm00008a040018c Zm00008a040018,Zm00008a040019 simMerged
Zm00008a039587_T01.v1.1.exon.1 scaffold5860 2019 2361 Zm00008a039587 2019 2832 Zm00008a039587c Zm00008a039587,Zm00008a039588 simMerged
Zm00008a039587_T01.v1.1.exon.1 scaffold5860 2019 2361 Zm00008a039587c 2019 2832 Zm00008a039587c Zm00008a039587,Zm00008a039588 simMerged
Zm00008a039587_T01.v1.1.exon.2 scaffold5860 2498 2832 Zm00008a039587 2019 2832 Zm00008a039587c Zm00008a039587,Zm00008a039588 simMerged
Zm00008a039587_T01.v1.1.exon.2 scaffold5860 2498 2832 Zm00008a039587c 2019 2832 Zm00008a039587c Zm00008a039587,Zm00008a039588 simMerged
Zm00008a040020_T01.v1.1.exon.1 scaffold58750 22079 23336 Zm00008a040020 22079 15621 Zm00008a040020c Zm00008a040020,Zm00008a040021 simMerged
Zm00008a040020_T01.v1.1.exon.1 scaffold58750 22079 23336 Zm00008a040020c 22079 15621 Zm00008a040020c Zm00008a040020,Zm00008a040021 simMerged
Zm00008a040020_T01.v1.1.exon.2 scaffold58750 15932 15996 Zm00008a040020 22079 15621 Zm00008a040020c Zm00008a040020,Zm00008a040021 simMerged
Zm00008a040020_T01.v1.1.exon.2 scaffold58750 15932 15996 Zm00008a040020c 22079 15621 Zm00008a040020c Zm00008a040020,Zm00008a040021 simMerged
Zm00008a040020_T01.v1.1.exon.3 scaffold58750 15538 15621 Zm00008a040020 22079 15621 Zm00008a040020c Zm00008a040020,Zm00008a040021 simMerged
Zm00008a040020_T01.v1.1.exon.3 scaffold58750 15538 15621 Zm00008a040020c 22079 15621 Zm00008a040020c Zm00008a040020,Zm00008a040021 simMerged
Zm00008a040022_T01.v1.1.exon.1 scaffold59262 103973 104320 Zm00008a040022 103973 104320 Zm00008a040022c Zm00008a040022,Zm00008a040023 simMerged
Zm00008a040022_T01.v1.1.exon.1 scaffold59262 103973 104320 Zm00008a040022c 103973 104320 Zm00008a040022c Zm00008a040022,Zm00008a040023 simMerged
Zm00008a040024_T01.v1.1.exon.1 scaffold59351 5519 6013 Zm00008a040024 5519 9696 Zm00008a040024c Zm00008a040024,Zm00008a040025 simMerged
Zm00008a040024_T01.v1.1.exon.1 scaffold59351 5519 6013 Zm00008a040024c 5519 9696 Zm00008a040024c Zm00008a040024,Zm00008a040025 simMerged
Zm00008a040024_T01.v1.1.exon.2 scaffold59351 6362 6448 Zm00008a040024 5519 9696 Zm00008a040024c Zm00008a040024,Zm00008a040025 simMerged
Zm00008a040024_T01.v1.1.exon.2 scaffold59351 6362 6448 Zm00008a040024c 5519 9696 Zm00008a040024c Zm00008a040024,Zm00008a040025 simMerged
Zm00008a040024_T01.v1.1.exon.3 scaffold59351 6545 6686 Zm00008a040024 5519 9696 Zm00008a040024c Zm00008a040024,Zm00008a040025 simMerged
Zm00008a040024_T01.v1.1.exon.3 scaffold59351 6545 6686 Zm00008a040024c 5519 9696 Zm00008a040024c Zm00008a040024,Zm00008a040025 simMerged
Zm00008a040024_T01.v1.1.exon.4 scaffold59351 7170 7252 Zm00008a040024 5519 9696 Zm00008a040024c Zm00008a040024,Zm00008a040025 simMerged
Zm00008a040024_T01.v1.1.exon.4 scaffold59351 7170 7252 Zm00008a040024c 5519 9696 Zm00008a040024c Zm00008a040024,Zm00008a040025 simMerged
Zm00008a040024_T01.v1.1.exon.5 scaffold59351 7326 7379 Zm00008a040024 5519 9696 Zm00008a040024c Zm00008a040024,Zm00008a040025 simMerged
Zm00008a040024_T01.v1.1.exon.5 scaffold59351 7326 7379 Zm00008a040024c 5519 9696 Zm00008a040024c Zm00008a040024,Zm00008a040025 simMerged
Zm00008a040024_T01.v1.1.exon.6 scaffold59351 7478 7529 Zm00008a040024 5519 9696 Zm00008a040024c Zm00008a040024,Zm00008a040025 simMerged
Zm00008a040024_T01.v1.1.exon.6 scaffold59351 7478 7529 Zm00008a040024c 5519 9696 Zm00008a040024c Zm00008a040024,Zm00008a040025 simMerged
Zm00008a040024_T01.v1.1.exon.7 scaffold59351 7596 7660 Zm00008a040024 5519 9696 Zm00008a040024c Zm00008a040024,Zm00008a040025 simMerged
Zm00008a040024_T01.v1.1.exon.7 scaffold59351 7596 7660 Zm00008a040024c 5519 9696 Zm00008a040024c Zm00008a040024,Zm00008a040025 simMerged
Zm00008a040024_T01.v1.1.exon.8 scaffold59351 7767 7823 Zm00008a040024 5519 9696 Zm00008a040024c Zm00008a040024,Zm00008a040025 simMerged
Zm00008a040024_T01.v1.1.exon.8 scaffold59351 7767 7823 Zm00008a040024c 5519 9696 Zm00008a040024c Zm00008a040024,Zm00008a040025 simMerged
Zm00008a040024_T01.v1.1.exon.9 scaffold59351 7896 7968 Zm00008a040024 5519 9696 Zm00008a040024c Zm00008a040024,Zm00008a040025 simMerged
Zm00008a040024_T01.v1.1.exon.9 scaffold59351 7896 7968 Zm00008a040024c 5519 9696 Zm00008a040024c Zm00008a040024,Zm00008a040025 simMerged
Zm00008a040024_T01.v1.1.exon.10 scaffold59351 8169 8255 Zm00008a040024 5519 9696 Zm00008a040024c Zm00008a040024,Zm00008a040025 simMerged
Zm00008a040024_T01.v1.1.exon.10 scaffold59351 8169 8255 Zm00008a040024c 5519 9696 Zm00008a040024c Zm00008a040024,Zm00008a040025 simMerged
Zm00008a040024_T01.v1.1.exon.11 scaffold59351 8332 8473 Zm00008a040024 5519 9696 Zm00008a040024c Zm00008a040024,Zm00008a040025 simMerged
Zm00008a040024_T01.v1.1.exon.11 scaffold59351 8332 8473 Zm00008a040024c 5519 9696 Zm00008a040024c Zm00008a040024,Zm00008a040025 simMerged
Zm00008a040024_T01.v1.1.exon.12 scaffold59351 8889 8995 Zm00008a040024 5519 9696 Zm00008a040024c Zm00008a040024,Zm00008a040025 simMerged
Zm00008a040024_T01.v1.1.exon.12 scaffold59351 8889 8995 Zm00008a040024c 5519 9696 Zm00008a040024c Zm00008a040024,Zm00008a040025 simMerged
Zm00008a040024_T01.v1.1.exon.13 scaffold59351 9296 9696 Zm00008a040024 5519 9696 Zm00008a040024c Zm00008a040024,Zm00008a040025 simMerged
Zm00008a040024_T01.v1.1.exon.13 scaffold59351 9296 9696 Zm00008a040024c 5519 9696 Zm00008a040024c Zm00008a040024,Zm00008a040025 simMerged
Zm00008a040028_T01.v1.1.exon.1 scaffold59840 1686 2495 Zm00008a040028 1686 2495 Zm00008a040028c Zm00008a040028,Zm00008a040029 simMerged
Zm00008a040028_T01.v1.1.exon.1 scaffold59840 1686 2495 Zm00008a040028c 1686 2495 Zm00008a040028c Zm00008a040028,Zm00008a040029 simMerged
Zm00008a040031_T01.v1.1.exon.1 scaffold60195 40350 40562 Zm00008a040031 40350 40562 Zm00008a040031c Zm00008a040031,Zm00008a040032 simMerged
Zm00008a040031_T01.v1.1.exon.1 scaffold60195 40350 40562 Zm00008a040031c 40350 40562 Zm00008a040031c Zm00008a040031,Zm00008a040032 simMerged
Zm00008a040033_T01.v1.1.exon.1 scaffold60221 1398 1685 Zm00008a040033 1398 287 Zm00008a040033c Zm00008a040033,Zm00008a040034 simMerged
Zm00008a040033_T01.v1.1.exon.1 scaffold60221 1398 1685 Zm00008a040033c 1398 287 Zm00008a040033c Zm00008a040033,Zm00008a040034 simMerged
Zm00008a040033_T01.v1.1.exon.2 scaffold60221 1327 1371 Zm00008a040033 1398 287 Zm00008a040033c Zm00008a040033,Zm00008a040034 simMerged
Zm00008a040033_T01.v1.1.exon.2 scaffold60221 1327 1371 Zm00008a040033c 1398 287 Zm00008a040033c Zm00008a040033,Zm00008a040034 simMerged
Zm00008a040033_T01.v1.1.exon.3 scaffold60221 1030 1293 Zm00008a040033 1398 287 Zm00008a040033c Zm00008a040033,Zm00008a040034 simMerged
Zm00008a040033_T01.v1.1.exon.3 scaffold60221 1030 1293 Zm00008a040033c 1398 287 Zm00008a040033c Zm00008a040033,Zm00008a040034 simMerged
Zm00008a040033_T01.v1.1.exon.4 scaffold60221 307 477 Zm00008a040033 1398 287 Zm00008a040033c Zm00008a040033,Zm00008a040034 simMerged
Zm00008a040033_T01.v1.1.exon.4 scaffold60221 307 477 Zm00008a040033c 1398 287 Zm00008a040033c Zm00008a040033,Zm00008a040034 simMerged
Zm00008a040033_T01.v1.1.exon.5 scaffold60221 18 287 Zm00008a040033 1398 287 Zm00008a040033c Zm00008a040033,Zm00008a040034 simMerged
Zm00008a040033_T01.v1.1.exon.5 scaffold60221 18 287 Zm00008a040033c 1398 287 Zm00008a040033c Zm00008a040033,Zm00008a040034 simMerged
Zm00008a040041_T01.v1.1.exon.1 scaffold61922 2907 3161 Zm00008a040041 2907 3161 Zm00008a040041c Zm00008a040041,Zm00008a040042 simMerged
Zm00008a040041_T01.v1.1.exon.1 scaffold61922 2907 3161 Zm00008a040041c 2907 3161 Zm00008a040041c Zm00008a040041,Zm00008a040042 simMerged
Zm00008a040051_T01.v1.1.exon.1 scaffold62517 13839 14465 Zm00008a040051 13839 14465 Zm00008a040051c Zm00008a040051,Zm00008a040052 simMerged
Zm00008a040051_T01.v1.1.exon.1 scaffold62517 13839 14465 Zm00008a040051c 13839 14465 Zm00008a040051c Zm00008a040051,Zm00008a040052 simMerged
Zm00008a040053_T01.v1.1.exon.1 scaffold62517 37777 38044 Zm00008a040053 37777 42554 Zm00008a040053c Zm00008a040053,Zm00008a040054 simMerged
Zm00008a040053_T01.v1.1.exon.1 scaffold62517 37777 38044 Zm00008a040053c 37777 42554 Zm00008a040053c Zm00008a040053,Zm00008a040054 simMerged
Zm00008a040053_T01.v1.1.exon.2 scaffold62517 38064 38379 Zm00008a040053 37777 42554 Zm00008a040053c Zm00008a040053,Zm00008a040054 simMerged
Zm00008a040053_T01.v1.1.exon.2 scaffold62517 38064 38379 Zm00008a040053c 37777 42554 Zm00008a040053c Zm00008a040053,Zm00008a040054 simMerged
Zm00008a040053_T01.v1.1.exon.3 scaffold62517 42377 42554 Zm00008a040053 37777 42554 Zm00008a040053c Zm00008a040053,Zm00008a040054 simMerged
Zm00008a040053_T01.v1.1.exon.3 scaffold62517 42377 42554 Zm00008a040053c 37777 42554 Zm00008a040053c Zm00008a040053,Zm00008a040054 simMerged
Zm00008a040076_T01.v1.1.exon.1 scaffold66423 3442 4152 Zm00008a040076 3442 2697 Zm00008a040076c Zm00008a040076,Zm00008a040077 simMerged
Zm00008a040076_T01.v1.1.exon.1 scaffold66423 3442 4152 Zm00008a040076c 3442 2697 Zm00008a040076c Zm00008a040076,Zm00008a040077 simMerged
Zm00008a040076_T01.v1.1.exon.2 scaffold66423 3371 3437 Zm00008a040076 3442 2697 Zm00008a040076c Zm00008a040076,Zm00008a040077 simMerged
Zm00008a040076_T01.v1.1.exon.2 scaffold66423 3371 3437 Zm00008a040076c 3442 2697 Zm00008a040076c Zm00008a040076,Zm00008a040077 simMerged
Zm00008a040076_T01.v1.1.exon.3 scaffold66423 1916 2697 Zm00008a040076 3442 2697 Zm00008a040076c Zm00008a040076,Zm00008a040077 simMerged
Zm00008a040076_T01.v1.1.exon.3 scaffold66423 1916 2697 Zm00008a040076c 3442 2697 Zm00008a040076c Zm00008a040076,Zm00008a040077 simMerged
Zm00008a039590_T01.v1.1.exon.1 scaffold6666 715 857 Zm00008a039590 715 2374 Zm00008a039590c Zm00008a039590,Zm00008a039591 simMerged
Zm00008a039590_T01.v1.1.exon.1 scaffold6666 715 857 Zm00008a039590c 715 2374 Zm00008a039590c Zm00008a039590,Zm00008a039591 simMerged
Zm00008a039590_T01.v1.1.exon.2 scaffold6666 1187 1750 Zm00008a039590 715 2374 Zm00008a039590c Zm00008a039590,Zm00008a039591 simMerged
Zm00008a039590_T01.v1.1.exon.2 scaffold6666 1187 1750 Zm00008a039590c 715 2374 Zm00008a039590c Zm00008a039590,Zm00008a039591 simMerged
Zm00008a039590_T01.v1.1.exon.3 scaffold6666 2234 2374 Zm00008a039590 715 2374 Zm00008a039590c Zm00008a039590,Zm00008a039591 simMerged
Zm00008a039590_T01.v1.1.exon.3 scaffold6666 2234 2374 Zm00008a039590c 715 2374 Zm00008a039590c Zm00008a039590,Zm00008a039591 simMerged
Zm00008a040093_T01.v1.1.exon.1 scaffold69052 1606 2121 Zm00008a040093 1606 2121 Zm00008a040093c Zm00008a040093,Zm00008a040094 simMerged
Zm00008a040093_T01.v1.1.exon.1 scaffold69052 1606 2121 Zm00008a040093c 1606 2121 Zm00008a040093c Zm00008a040093,Zm00008a040094 simMerged
Zm00008a040095_T01.v1.1.exon.1 scaffold69246 684 898 Zm00008a040095 684 595 Zm00008a040095c Zm00008a040095,Zm00008a040096 simMerged
Zm00008a040095_T01.v1.1.exon.1 scaffold69246 684 898 Zm00008a040095c 684 595 Zm00008a040095c Zm00008a040095,Zm00008a040096 simMerged
Zm00008a040095_T01.v1.1.exon.2 scaffold69246 1 595 Zm00008a040095 684 595 Zm00008a040095c Zm00008a040095,Zm00008a040096 simMerged
Zm00008a040095_T01.v1.1.exon.2 scaffold69246 1 595 Zm00008a040095c 684 595 Zm00008a040095c Zm00008a040095,Zm00008a040096 simMerged
Zm00008a040097_T01.v1.1.exon.1 scaffold69366 132 650 Zm00008a040097 132 650 Zm00008a040097c Zm00008a040097,Zm00008a040098 simMerged
Zm00008a040097_T01.v1.1.exon.1 scaffold69366 132 650 Zm00008a040097c 132 650 Zm00008a040097c Zm00008a040097,Zm00008a040098 simMerged
Zm00008a040100_T01.v1.1.exon.1 scaffold69964 1262 2425 Zm00008a040100 1262 2425 Zm00008a040100c Zm00008a040100,Zm00008a040101 simMerged
Zm00008a040100_T01.v1.1.exon.1 scaffold69964 1262 2425 Zm00008a040100c 1262 2425 Zm00008a040100c Zm00008a040100,Zm00008a040101 simMerged
Zm00008a040105_T01.v1.1.exon.1 scaffold70500 15295 15385 Zm00008a040105 15295 18922 Zm00008a040105c Zm00008a040105,Zm00008a040106 simMerged
Zm00008a040105_T01.v1.1.exon.1 scaffold70500 15295 15385 Zm00008a040105c 15295 18922 Zm00008a040105c Zm00008a040105,Zm00008a040106 simMerged
Zm00008a040105_T01.v1.1.exon.2 scaffold70500 17064 17177 Zm00008a040105 15295 18922 Zm00008a040105c Zm00008a040105,Zm00008a040106 simMerged
Zm00008a040105_T01.v1.1.exon.2 scaffold70500 17064 17177 Zm00008a040105c 15295 18922 Zm00008a040105c Zm00008a040105,Zm00008a040106 simMerged
Zm00008a040105_T01.v1.1.exon.3 scaffold70500 18149 18218 Zm00008a040105 15295 18922 Zm00008a040105c Zm00008a040105,Zm00008a040106 simMerged
Zm00008a040105_T01.v1.1.exon.3 scaffold70500 18149 18218 Zm00008a040105c 15295 18922 Zm00008a040105c Zm00008a040105,Zm00008a040106 simMerged
Zm00008a040105_T01.v1.1.exon.4 scaffold70500 18634 18922 Zm00008a040105 15295 18922 Zm00008a040105c Zm00008a040105,Zm00008a040106 simMerged
Zm00008a040105_T01.v1.1.exon.4 scaffold70500 18634 18922 Zm00008a040105c 15295 18922 Zm00008a040105c Zm00008a040105,Zm00008a040106 simMerged
Zm00008a040111_T01.v1.1.exon.1 scaffold70966 498 932 Zm00008a040111 498 932 Zm00008a040111c Zm00008a040111,Zm00008a040112 simMerged
Zm00008a040111_T01.v1.1.exon.1 scaffold70966 498 932 Zm00008a040111c 498 932 Zm00008a040111c Zm00008a040111,Zm00008a040112 simMerged
Zm00008a040117_T01.v1.1.exon.1 scaffold71479 1133 1363 Zm00008a040117 1133 1363 Zm00008a040117c Zm00008a040117,Zm00008a040118 simMerged
Zm00008a040117_T01.v1.1.exon.1 scaffold71479 1133 1363 Zm00008a040117c 1133 1363 Zm00008a040117c Zm00008a040117,Zm00008a040118 simMerged
Zm00008a040119_T01.v1.1.exon.1 scaffold72180 3143 3532 Zm00008a040119 3143 4102 Zm00008a040119c Zm00008a040119,Zm00008a040120 simMerged
Zm00008a040119_T01.v1.1.exon.1 scaffold72180 3143 3532 Zm00008a040119c 3143 4102 Zm00008a040119c Zm00008a040119,Zm00008a040120 simMerged
Zm00008a040119_T01.v1.1.exon.2 scaffold72180 4037 4102 Zm00008a040119 3143 4102 Zm00008a040119c Zm00008a040119,Zm00008a040120 simMerged
Zm00008a040119_T01.v1.1.exon.2 scaffold72180 4037 4102 Zm00008a040119c 3143 4102 Zm00008a040119c Zm00008a040119,Zm00008a040120 simMerged
Zm00008a040125_T01.v1.1.exon.1 scaffold72189 33 132 Zm00008a040125 33 549 Zm00008a040125c Zm00008a040125,Zm00008a040126 simMerged
Zm00008a040125_T01.v1.1.exon.1 scaffold72189 33 132 Zm00008a040125c 33 549 Zm00008a040125c Zm00008a040125,Zm00008a040126 simMerged
Zm00008a040125_T01.v1.1.exon.2 scaffold72189 254 549 Zm00008a040125 33 549 Zm00008a040125c Zm00008a040125,Zm00008a040126 simMerged
Zm00008a040125_T01.v1.1.exon.2 scaffold72189 254 549 Zm00008a040125c 33 549 Zm00008a040125c Zm00008a040125,Zm00008a040126 simMerged
Zm00008a040129_T01.v1.1.exon.1 scaffold72220 43750 44204 Zm00008a040129 43750 34842 Zm00008a040129c Zm00008a040129,Zm00008a040130 simMerged
Zm00008a040129_T01.v1.1.exon.1 scaffold72220 43750 44204 Zm00008a040129c 43750 34842 Zm00008a040129c Zm00008a040129,Zm00008a040130 simMerged
Zm00008a040129_T01.v1.1.exon.2 scaffold72220 43361 43492 Zm00008a040129 43750 34842 Zm00008a040129c Zm00008a040129,Zm00008a040130 simMerged
Zm00008a040129_T01.v1.1.exon.2 scaffold72220 43361 43492 Zm00008a040129c 43750 34842 Zm00008a040129c Zm00008a040129,Zm00008a040130 simMerged
Zm00008a040129_T01.v1.1.exon.3 scaffold72220 36250 36654 Zm00008a040129 43750 34842 Zm00008a040129c Zm00008a040129,Zm00008a040130 simMerged
Zm00008a040129_T01.v1.1.exon.3 scaffold72220 36250 36654 Zm00008a040129c 43750 34842 Zm00008a040129c Zm00008a040129,Zm00008a040130 simMerged
Zm00008a040129_T01.v1.1.exon.4 scaffold72220 36005 36159 Zm00008a040129 43750 34842 Zm00008a040129c Zm00008a040129,Zm00008a040130 simMerged
Zm00008a040129_T01.v1.1.exon.4 scaffold72220 36005 36159 Zm00008a040129c 43750 34842 Zm00008a040129c Zm00008a040129,Zm00008a040130 simMerged
Zm00008a040129_T01.v1.1.exon.5 scaffold72220 35826 35900 Zm00008a040129 43750 34842 Zm00008a040129c Zm00008a040129,Zm00008a040130 simMerged
Zm00008a040129_T01.v1.1.exon.5 scaffold72220 35826 35900 Zm00008a040129c 43750 34842 Zm00008a040129c Zm00008a040129,Zm00008a040130 simMerged
Zm00008a040129_T01.v1.1.exon.6 scaffold72220 35425 35700 Zm00008a040129 43750 34842 Zm00008a040129c Zm00008a040129,Zm00008a040130 simMerged
Zm00008a040129_T01.v1.1.exon.6 scaffold72220 35425 35700 Zm00008a040129c 43750 34842 Zm00008a040129c Zm00008a040129,Zm00008a040130 simMerged
Zm00008a040129_T01.v1.1.exon.7 scaffold72220 34926 35273 Zm00008a040129 43750 34842 Zm00008a040129c Zm00008a040129,Zm00008a040130 simMerged
Zm00008a040129_T01.v1.1.exon.7 scaffold72220 34926 35273 Zm00008a040129c 43750 34842 Zm00008a040129c Zm00008a040129,Zm00008a040130 simMerged
Zm00008a040129_T01.v1.1.exon.8 scaffold72220 34200 34842 Zm00008a040129 43750 34842 Zm00008a040129c Zm00008a040129,Zm00008a040130 simMerged
Zm00008a040129_T01.v1.1.exon.8 scaffold72220 34200 34842 Zm00008a040129c 43750 34842 Zm00008a040129c Zm00008a040129,Zm00008a040130 simMerged
Zm00008a039593_T01.v1.1.exon.1 scaffold7378 37364 37834 Zm00008a039593 37364 37834 Zm00008a039593c Zm00008a039593,Zm00008a039594 simMerged
Zm00008a039593_T01.v1.1.exon.1 scaffold7378 37364 37834 Zm00008a039593c 37364 37834 Zm00008a039593c Zm00008a039593,Zm00008a039594 simMerged
Zm00008a039595_T01.v1.1.exon.1 scaffold7378 57100 57459 Zm00008a039595 57100 59789 Zm00008a039595c Zm00008a039595,Zm00008a039596 simMerged
Zm00008a039595_T01.v1.1.exon.1 scaffold7378 57100 57459 Zm00008a039595c 57100 59789 Zm00008a039595c Zm00008a039595,Zm00008a039596 simMerged
Zm00008a039595_T01.v1.1.exon.2 scaffold7378 57570 57888 Zm00008a039595 57100 59789 Zm00008a039595c Zm00008a039595,Zm00008a039596 simMerged
Zm00008a039595_T01.v1.1.exon.2 scaffold7378 57570 57888 Zm00008a039595c 57100 59789 Zm00008a039595c Zm00008a039595,Zm00008a039596 simMerged
Zm00008a039595_T01.v1.1.exon.3 scaffold7378 58006 58927 Zm00008a039595 57100 59789 Zm00008a039595c Zm00008a039595,Zm00008a039596 simMerged
Zm00008a039595_T01.v1.1.exon.3 scaffold7378 58006 58927 Zm00008a039595c 57100 59789 Zm00008a039595c Zm00008a039595,Zm00008a039596 simMerged
Zm00008a039595_T01.v1.1.exon.4 scaffold7378 59358 59789 Zm00008a039595 57100 59789 Zm00008a039595c Zm00008a039595,Zm00008a039596 simMerged
Zm00008a039595_T01.v1.1.exon.4 scaffold7378 59358 59789 Zm00008a039595c 57100 59789 Zm00008a039595c Zm00008a039595,Zm00008a039596 simMerged
Zm00008a040132_T01.v1.1.exon.1 scaffold73801 572 677 Zm00008a040132 572 119 Zm00008a040132c Zm00008a040132,Zm00008a040133 simMerged
Zm00008a040132_T01.v1.1.exon.1 scaffold73801 572 677 Zm00008a040132c 572 119 Zm00008a040132c Zm00008a040132,Zm00008a040133 simMerged
Zm00008a040132_T01.v1.1.exon.2 scaffold73801 1 119 Zm00008a040132 572 119 Zm00008a040132c Zm00008a040132,Zm00008a040133 simMerged
Zm00008a040132_T01.v1.1.exon.2 scaffold73801 1 119 Zm00008a040132c 572 119 Zm00008a040132c Zm00008a040132,Zm00008a040133 simMerged
Zm00008a040135_T01.v1.1.exon.1 scaffold73991 23417 23539 Zm00008a040135 23417 29990 Zm00008a040135c Zm00008a040135,Zm00008a040136 simMerged
Zm00008a040135_T01.v1.1.exon.1 scaffold73991 23417 23539 Zm00008a040135c 23417 29990 Zm00008a040135c Zm00008a040135,Zm00008a040136 simMerged
Zm00008a040135_T01.v1.1.exon.2 scaffold73991 23930 24001 Zm00008a040135 23417 29990 Zm00008a040135c Zm00008a040135,Zm00008a040136 simMerged
Zm00008a040135_T01.v1.1.exon.2 scaffold73991 23930 24001 Zm00008a040135c 23417 29990 Zm00008a040135c Zm00008a040135,Zm00008a040136 simMerged
Zm00008a040135_T01.v1.1.exon.3 scaffold73991 29792 29889 Zm00008a040135 23417 29990 Zm00008a040135c Zm00008a040135,Zm00008a040136 simMerged
Zm00008a040135_T01.v1.1.exon.3 scaffold73991 29792 29889 Zm00008a040135c 23417 29990 Zm00008a040135c Zm00008a040135,Zm00008a040136 simMerged
Zm00008a040135_T01.v1.1.exon.4 scaffold73991 29984 29990 Zm00008a040135 23417 29990 Zm00008a040135c Zm00008a040135,Zm00008a040136 simMerged
Zm00008a040135_T01.v1.1.exon.4 scaffold73991 29984 29990 Zm00008a040135c 23417 29990 Zm00008a040135c Zm00008a040135,Zm00008a040136 simMerged
Zm00008a040137_T01.v1.1.exon.1 scaffold73991 39578 40265 Zm00008a040137 39578 34731 Zm00008a040137c Zm00008a040137,Zm00008a040138 simMerged
Zm00008a040137_T01.v1.1.exon.1 scaffold73991 39578 40265 Zm00008a040137c 39578 34731 Zm00008a040137c Zm00008a040137,Zm00008a040138 simMerged
Zm00008a040137_T01.v1.1.exon.2 scaffold73991 34671 34731 Zm00008a040137 39578 34731 Zm00008a040137c Zm00008a040137,Zm00008a040138 simMerged
Zm00008a040137_T01.v1.1.exon.2 scaffold73991 34671 34731 Zm00008a040137c 39578 34731 Zm00008a040137c Zm00008a040137,Zm00008a040138 simMerged
Zm00008a040140_T01.v1.1.exon.1 scaffold74732 255 638 Zm00008a040140 255 638 Zm00008a040140c Zm00008a040140,Zm00008a040141 simMerged
Zm00008a040140_T01.v1.1.exon.1 scaffold74732 255 638 Zm00008a040140c 255 638 Zm00008a040140c Zm00008a040140,Zm00008a040141 simMerged
Zm00008a040145_T01.v1.1.exon.1 scaffold75513 9708 10196 Zm00008a040145 9708 10196 Zm00008a040145c Zm00008a040145,Zm00008a040146 simMerged
Zm00008a040145_T01.v1.1.exon.1 scaffold75513 9708 10196 Zm00008a040145c 9708 10196 Zm00008a040145c Zm00008a040145,Zm00008a040146 simMerged
Zm00008a040150_T01.v1.1.exon.1 scaffold77010 30193 30207 Zm00008a040150 30193 25972 Zm00008a040150c Zm00008a040150,Zm00008a040151 simMerged
Zm00008a040150_T01.v1.1.exon.1 scaffold77010 30193 30207 Zm00008a040150c 30193 25972 Zm00008a040150c Zm00008a040150,Zm00008a040151 simMerged
Zm00008a040150_T01.v1.1.exon.2 scaffold77010 25556 25972 Zm00008a040150 30193 25972 Zm00008a040150c Zm00008a040150,Zm00008a040151 simMerged
Zm00008a040150_T01.v1.1.exon.2 scaffold77010 25556 25972 Zm00008a040150c 30193 25972 Zm00008a040150c Zm00008a040150,Zm00008a040151 simMerged
Zm00008a040154_T01.v1.1.exon.1 scaffold77740 14280 14445 Zm00008a040154 14280 13258 Zm00008a040154c Zm00008a040154,Zm00008a040155 simMerged
Zm00008a040154_T01.v1.1.exon.1 scaffold77740 14280 14445 Zm00008a040154c 14280 13258 Zm00008a040154c Zm00008a040154,Zm00008a040155 simMerged
Zm00008a040154_T01.v1.1.exon.2 scaffold77740 13840 14147 Zm00008a040154 14280 13258 Zm00008a040154c Zm00008a040154,Zm00008a040155 simMerged
Zm00008a040154_T01.v1.1.exon.2 scaffold77740 13840 14147 Zm00008a040154c 14280 13258 Zm00008a040154c Zm00008a040154,Zm00008a040155 simMerged
Zm00008a040154_T01.v1.1.exon.3 scaffold77740 12605 13258 Zm00008a040154 14280 13258 Zm00008a040154c Zm00008a040154,Zm00008a040155 simMerged
Zm00008a040154_T01.v1.1.exon.3 scaffold77740 12605 13258 Zm00008a040154c 14280 13258 Zm00008a040154c Zm00008a040154,Zm00008a040155 simMerged
Zm00008a040156_T01.v1.1.exon.1 scaffold78109 15281 15903 Zm00008a040156 15281 28349 Zm00008a040156c Zm00008a040156,Zm00008a040157 simMerged
Zm00008a040156_T01.v1.1.exon.1 scaffold78109 15281 15903 Zm00008a040156c 15281 28349 Zm00008a040156c Zm00008a040156,Zm00008a040157 simMerged
Zm00008a040156_T01.v1.1.exon.2 scaffold78109 19875 19961 Zm00008a040156 15281 28349 Zm00008a040156c Zm00008a040156,Zm00008a040157 simMerged
Zm00008a040156_T01.v1.1.exon.2 scaffold78109 19875 19961 Zm00008a040156c 15281 28349 Zm00008a040156c Zm00008a040156,Zm00008a040157 simMerged
Zm00008a040156_T01.v1.1.exon.3 scaffold78109 20193 20379 Zm00008a040156 15281 28349 Zm00008a040156c Zm00008a040156,Zm00008a040157 simMerged
Zm00008a040156_T01.v1.1.exon.3 scaffold78109 20193 20379 Zm00008a040156c 15281 28349 Zm00008a040156c Zm00008a040156,Zm00008a040157 simMerged
Zm00008a040156_T01.v1.1.exon.4 scaffold78109 20831 20923 Zm00008a040156 15281 28349 Zm00008a040156c Zm00008a040156,Zm00008a040157 simMerged
Zm00008a040156_T01.v1.1.exon.4 scaffold78109 20831 20923 Zm00008a040156c 15281 28349 Zm00008a040156c Zm00008a040156,Zm00008a040157 simMerged
Zm00008a040156_T01.v1.1.exon.5 scaffold78109 21609 21664 Zm00008a040156 15281 28349 Zm00008a040156c Zm00008a040156,Zm00008a040157 simMerged
Zm00008a040156_T01.v1.1.exon.5 scaffold78109 21609 21664 Zm00008a040156c 15281 28349 Zm00008a040156c Zm00008a040156,Zm00008a040157 simMerged
Zm00008a040156_T01.v1.1.exon.6 scaffold78109 21955 22019 Zm00008a040156 15281 28349 Zm00008a040156c Zm00008a040156,Zm00008a040157 simMerged
Zm00008a040156_T01.v1.1.exon.6 scaffold78109 21955 22019 Zm00008a040156c 15281 28349 Zm00008a040156c Zm00008a040156,Zm00008a040157 simMerged
Zm00008a040156_T01.v1.1.exon.7 scaffold78109 22119 22193 Zm00008a040156 15281 28349 Zm00008a040156c Zm00008a040156,Zm00008a040157 simMerged
Zm00008a040156_T01.v1.1.exon.7 scaffold78109 22119 22193 Zm00008a040156c 15281 28349 Zm00008a040156c Zm00008a040156,Zm00008a040157 simMerged
Zm00008a040156_T01.v1.1.exon.8 scaffold78109 22283 22361 Zm00008a040156 15281 28349 Zm00008a040156c Zm00008a040156,Zm00008a040157 simMerged
Zm00008a040156_T01.v1.1.exon.8 scaffold78109 22283 22361 Zm00008a040156c 15281 28349 Zm00008a040156c Zm00008a040156,Zm00008a040157 simMerged
Zm00008a040156_T01.v1.1.exon.9 scaffold78109 22536 22574 Zm00008a040156 15281 28349 Zm00008a040156c Zm00008a040156,Zm00008a040157 simMerged
Zm00008a040156_T01.v1.1.exon.9 scaffold78109 22536 22574 Zm00008a040156c 15281 28349 Zm00008a040156c Zm00008a040156,Zm00008a040157 simMerged
Zm00008a040156_T01.v1.1.exon.10 scaffold78109 22655 22763 Zm00008a040156 15281 28349 Zm00008a040156c Zm00008a040156,Zm00008a040157 simMerged
Zm00008a040156_T01.v1.1.exon.10 scaffold78109 22655 22763 Zm00008a040156c 15281 28349 Zm00008a040156c Zm00008a040156,Zm00008a040157 simMerged
Zm00008a040156_T01.v1.1.exon.11 scaffold78109 23322 23440 Zm00008a040156 15281 28349 Zm00008a040156c Zm00008a040156,Zm00008a040157 simMerged
Zm00008a040156_T01.v1.1.exon.11 scaffold78109 23322 23440 Zm00008a040156c 15281 28349 Zm00008a040156c Zm00008a040156,Zm00008a040157 simMerged
Zm00008a040156_T01.v1.1.exon.12 scaffold78109 27576 27695 Zm00008a040156 15281 28349 Zm00008a040156c Zm00008a040156,Zm00008a040157 simMerged
Zm00008a040156_T01.v1.1.exon.12 scaffold78109 27576 27695 Zm00008a040156c 15281 28349 Zm00008a040156c Zm00008a040156,Zm00008a040157 simMerged
Zm00008a040156_T01.v1.1.exon.13 scaffold78109 27782 28349 Zm00008a040156 15281 28349 Zm00008a040156c Zm00008a040156,Zm00008a040157 simMerged
Zm00008a040156_T01.v1.1.exon.13 scaffold78109 27782 28349 Zm00008a040156c 15281 28349 Zm00008a040156c Zm00008a040156,Zm00008a040157 simMerged
Zm00008a040161_T01.v1.1.exon.1 scaffold78832 17905 18383 Zm00008a040161 17905 10915 Zm00008a040161c Zm00008a040161,Zm00008a040162 simMerged
Zm00008a040161_T01.v1.1.exon.1 scaffold78832 17905 18383 Zm00008a040161c 17905 10915 Zm00008a040161c Zm00008a040161,Zm00008a040162 simMerged
Zm00008a040161_T01.v1.1.exon.2 scaffold78832 15879 15925 Zm00008a040161 17905 10915 Zm00008a040161c Zm00008a040161,Zm00008a040162 simMerged
Zm00008a040161_T01.v1.1.exon.2 scaffold78832 15879 15925 Zm00008a040161c 17905 10915 Zm00008a040161c Zm00008a040161,Zm00008a040162 simMerged
Zm00008a040161_T01.v1.1.exon.3 scaffold78832 11516 11673 Zm00008a040161 17905 10915 Zm00008a040161c Zm00008a040161,Zm00008a040162 simMerged
Zm00008a040161_T01.v1.1.exon.3 scaffold78832 11516 11673 Zm00008a040161c 17905 10915 Zm00008a040161c Zm00008a040161,Zm00008a040162 simMerged
Zm00008a040161_T01.v1.1.exon.4 scaffold78832 11347 11429 Zm00008a040161 17905 10915 Zm00008a040161c Zm00008a040161,Zm00008a040162 simMerged
Zm00008a040161_T01.v1.1.exon.4 scaffold78832 11347 11429 Zm00008a040161c 17905 10915 Zm00008a040161c Zm00008a040161,Zm00008a040162 simMerged
Zm00008a040161_T01.v1.1.exon.5 scaffold78832 11178 11263 Zm00008a040161 17905 10915 Zm00008a040161c Zm00008a040161,Zm00008a040162 simMerged
Zm00008a040161_T01.v1.1.exon.5 scaffold78832 11178 11263 Zm00008a040161c 17905 10915 Zm00008a040161c Zm00008a040161,Zm00008a040162 simMerged
Zm00008a040161_T01.v1.1.exon.6 scaffold78832 10380 10915 Zm00008a040161 17905 10915 Zm00008a040161c Zm00008a040161,Zm00008a040162 simMerged
Zm00008a040161_T01.v1.1.exon.6 scaffold78832 10380 10915 Zm00008a040161c 17905 10915 Zm00008a040161c Zm00008a040161,Zm00008a040162 simMerged
Zm00008a040164_T01.v1.1.exon.1 scaffold79414 18034 18159 Zm00008a040164 18034 24041 Zm00008a040164c Zm00008a040164,Zm00008a040165 simMerged
Zm00008a040164_T01.v1.1.exon.1 scaffold79414 18034 18159 Zm00008a040164c 18034 24041 Zm00008a040164c Zm00008a040164,Zm00008a040165 simMerged
Zm00008a040164_T01.v1.1.exon.2 scaffold79414 19927 19986 Zm00008a040164 18034 24041 Zm00008a040164c Zm00008a040164,Zm00008a040165 simMerged
Zm00008a040164_T01.v1.1.exon.2 scaffold79414 19927 19986 Zm00008a040164c 18034 24041 Zm00008a040164c Zm00008a040164,Zm00008a040165 simMerged
Zm00008a040164_T01.v1.1.exon.3 scaffold79414 20113 21930 Zm00008a040164 18034 24041 Zm00008a040164c Zm00008a040164,Zm00008a040165 simMerged
Zm00008a040164_T01.v1.1.exon.3 scaffold79414 20113 21930 Zm00008a040164c 18034 24041 Zm00008a040164c Zm00008a040164,Zm00008a040165 simMerged
Zm00008a040164_T01.v1.1.exon.4 scaffold79414 22764 24041 Zm00008a040164 18034 24041 Zm00008a040164c Zm00008a040164,Zm00008a040165 simMerged
Zm00008a040164_T01.v1.1.exon.4 scaffold79414 22764 24041 Zm00008a040164c 18034 24041 Zm00008a040164c Zm00008a040164,Zm00008a040165 simMerged
Zm00008a040166_T01.v1.1.exon.1 scaffold79511 599 698 Zm00008a040166 599 2141 Zm00008a040166c Zm00008a040166,Zm00008a040167 simMerged
Zm00008a040166_T01.v1.1.exon.1 scaffold79511 599 698 Zm00008a040166c 599 2141 Zm00008a040166c Zm00008a040166,Zm00008a040167 simMerged
Zm00008a040166_T01.v1.1.exon.2 scaffold79511 778 888 Zm00008a040166 599 2141 Zm00008a040166c Zm00008a040166,Zm00008a040167 simMerged
Zm00008a040166_T01.v1.1.exon.2 scaffold79511 778 888 Zm00008a040166c 599 2141 Zm00008a040166c Zm00008a040166,Zm00008a040167 simMerged
Zm00008a040166_T01.v1.1.exon.3 scaffold79511 1262 1345 Zm00008a040166 599 2141 Zm00008a040166c Zm00008a040166,Zm00008a040167 simMerged
Zm00008a040166_T01.v1.1.exon.3 scaffold79511 1262 1345 Zm00008a040166c 599 2141 Zm00008a040166c Zm00008a040166,Zm00008a040167 simMerged
Zm00008a040166_T01.v1.1.exon.4 scaffold79511 1511 1569 Zm00008a040166 599 2141 Zm00008a040166c Zm00008a040166,Zm00008a040167 simMerged
Zm00008a040166_T01.v1.1.exon.4 scaffold79511 1511 1569 Zm00008a040166c 599 2141 Zm00008a040166c Zm00008a040166,Zm00008a040167 simMerged
Zm00008a040166_T01.v1.1.exon.5 scaffold79511 1812 2141 Zm00008a040166 599 2141 Zm00008a040166c Zm00008a040166,Zm00008a040167 simMerged
Zm00008a040166_T01.v1.1.exon.5 scaffold79511 1812 2141 Zm00008a040166c 599 2141 Zm00008a040166c Zm00008a040166,Zm00008a040167 simMerged
Zm00008a040168_T01.v1.1.exon.1 scaffold79867 5281 5716 Zm00008a040168 5281 6163 Zm00008a040168c Zm00008a040168,Zm00008a040169 simMerged
Zm00008a040168_T01.v1.1.exon.1 scaffold79867 5281 5716 Zm00008a040168c 5281 6163 Zm00008a040168c Zm00008a040168,Zm00008a040169 simMerged
Zm00008a040168_T01.v1.1.exon.2 scaffold79867 5811 5929 Zm00008a040168 5281 6163 Zm00008a040168c Zm00008a040168,Zm00008a040169 simMerged
Zm00008a040168_T01.v1.1.exon.2 scaffold79867 5811 5929 Zm00008a040168c 5281 6163 Zm00008a040168c Zm00008a040168,Zm00008a040169 simMerged
Zm00008a040168_T01.v1.1.exon.3 scaffold79867 6011 6163 Zm00008a040168 5281 6163 Zm00008a040168c Zm00008a040168,Zm00008a040169 simMerged
Zm00008a040168_T01.v1.1.exon.3 scaffold79867 6011 6163 Zm00008a040168c 5281 6163 Zm00008a040168c Zm00008a040168,Zm00008a040169 simMerged
Zm00008a040182_T01.v1.1.exon.1 scaffold81244 114099 114251 Zm00008a040182 114099 115125 Zm00008a040182c Zm00008a040182,Zm00008a040183 simMerged
Zm00008a040182_T01.v1.1.exon.1 scaffold81244 114099 114251 Zm00008a040182c 114099 115125 Zm00008a040182c Zm00008a040182,Zm00008a040183 simMerged
Zm00008a040182_T01.v1.1.exon.2 scaffold81244 114874 114924 Zm00008a040182 114099 115125 Zm00008a040182c Zm00008a040182,Zm00008a040183 simMerged
Zm00008a040182_T01.v1.1.exon.2 scaffold81244 114874 114924 Zm00008a040182c 114099 115125 Zm00008a040182c Zm00008a040182,Zm00008a040183 simMerged
Zm00008a040182_T01.v1.1.exon.3 scaffold81244 115096 115125 Zm00008a040182 114099 115125 Zm00008a040182c Zm00008a040182,Zm00008a040183 simMerged
Zm00008a040182_T01.v1.1.exon.3 scaffold81244 115096 115125 Zm00008a040182c 114099 115125 Zm00008a040182c Zm00008a040182,Zm00008a040183 simMerged
Zm00008a040186_T01.v1.1.exon.1 scaffold81785 423 623 Zm00008a040186 423 623 Zm00008a040186c Zm00008a040186,Zm00008a040187 simMerged
Zm00008a040186_T01.v1.1.exon.1 scaffold81785 423 623 Zm00008a040186c 423 623 Zm00008a040186c Zm00008a040186,Zm00008a040187 simMerged
Zm00008a040188_T01.v1.1.exon.1 scaffold82025 633 773 Zm00008a040188 633 1231 Zm00008a040188c Zm00008a040188,Zm00008a040189 simMerged
Zm00008a040188_T01.v1.1.exon.1 scaffold82025 633 773 Zm00008a040188c 633 1231 Zm00008a040188c Zm00008a040188,Zm00008a040189 simMerged
Zm00008a040188_T01.v1.1.exon.2 scaffold82025 906 1002 Zm00008a040188 633 1231 Zm00008a040188c Zm00008a040188,Zm00008a040189 simMerged
Zm00008a040188_T01.v1.1.exon.2 scaffold82025 906 1002 Zm00008a040188c 633 1231 Zm00008a040188c Zm00008a040188,Zm00008a040189 simMerged
Zm00008a040188_T01.v1.1.exon.3 scaffold82025 1107 1231 Zm00008a040188 633 1231 Zm00008a040188c Zm00008a040188,Zm00008a040189 simMerged
Zm00008a040188_T01.v1.1.exon.3 scaffold82025 1107 1231 Zm00008a040188c 633 1231 Zm00008a040188c Zm00008a040188,Zm00008a040189 simMerged
Zm00008a040197_T01.v1.1.exon.1 scaffold82290 38142 39746 Zm00008a040197 38142 39746 Zm00008a040197c Zm00008a040197,Zm00008a040198 simMerged
Zm00008a040197_T01.v1.1.exon.1 scaffold82290 38142 39746 Zm00008a040197c 38142 39746 Zm00008a040197c Zm00008a040197,Zm00008a040198 simMerged
Zm00008a040200_T01.v1.1.exon.1 scaffold82290 90613 91977 Zm00008a040200 90613 91977 Zm00008a040200c Zm00008a040200,Zm00008a040201 simMerged
Zm00008a040200_T01.v1.1.exon.1 scaffold82290 90613 91977 Zm00008a040200c 90613 91977 Zm00008a040200c Zm00008a040200,Zm00008a040201 simMerged
Zm00008a040213_T01.v1.1.exon.1 scaffold84487 95 173 Zm00008a040213 95 556 Zm00008a040213c Zm00008a040213,Zm00008a040214 simMerged
Zm00008a040213_T01.v1.1.exon.1 scaffold84487 95 173 Zm00008a040213c 95 556 Zm00008a040213c Zm00008a040213,Zm00008a040214 simMerged
Zm00008a040213_T01.v1.1.exon.2 scaffold84487 301 356 Zm00008a040213 95 556 Zm00008a040213c Zm00008a040213,Zm00008a040214 simMerged
Zm00008a040213_T01.v1.1.exon.2 scaffold84487 301 356 Zm00008a040213c 95 556 Zm00008a040213c Zm00008a040213,Zm00008a040214 simMerged
Zm00008a040213_T01.v1.1.exon.3 scaffold84487 488 556 Zm00008a040213 95 556 Zm00008a040213c Zm00008a040213,Zm00008a040214 simMerged
Zm00008a040213_T01.v1.1.exon.3 scaffold84487 488 556 Zm00008a040213c 95 556 Zm00008a040213c Zm00008a040213,Zm00008a040214 simMerged
Zm00008a040220_T01.v1.1.exon.1 scaffold86370 10232 10376 Zm00008a040220 10232 15674 Zm00008a040220c Zm00008a040220,Zm00008a040221 simMerged
Zm00008a040220_T01.v1.1.exon.1 scaffold86370 10232 10376 Zm00008a040220c 10232 15674 Zm00008a040220c Zm00008a040220,Zm00008a040221 simMerged
Zm00008a040220_T01.v1.1.exon.2 scaffold86370 10385 10876 Zm00008a040220 10232 15674 Zm00008a040220c Zm00008a040220,Zm00008a040221 simMerged
Zm00008a040220_T01.v1.1.exon.2 scaffold86370 10385 10876 Zm00008a040220c 10232 15674 Zm00008a040220c Zm00008a040220,Zm00008a040221 simMerged
Zm00008a040220_T01.v1.1.exon.3 scaffold86370 15607 15674 Zm00008a040220 10232 15674 Zm00008a040220c Zm00008a040220,Zm00008a040221 simMerged
Zm00008a040220_T01.v1.1.exon.3 scaffold86370 15607 15674 Zm00008a040220c 10232 15674 Zm00008a040220c Zm00008a040220,Zm00008a040221 simMerged
Zm00008a040223_T01.v1.1.exon.1 scaffold86775 912 1034 Zm00008a040223 912 206 Zm00008a040223c Zm00008a040223,Zm00008a040224 simMerged
Zm00008a040223_T01.v1.1.exon.1 scaffold86775 912 1034 Zm00008a040223c 912 206 Zm00008a040223c Zm00008a040223,Zm00008a040224 simMerged
Zm00008a040223_T01.v1.1.exon.2 scaffold86775 344 522 Zm00008a040223 912 206 Zm00008a040223c Zm00008a040223,Zm00008a040224 simMerged
Zm00008a040223_T01.v1.1.exon.2 scaffold86775 344 522 Zm00008a040223c 912 206 Zm00008a040223c Zm00008a040223,Zm00008a040224 simMerged
Zm00008a040223_T01.v1.1.exon.3 scaffold86775 2 206 Zm00008a040223 912 206 Zm00008a040223c Zm00008a040223,Zm00008a040224 simMerged
Zm00008a040223_T01.v1.1.exon.3 scaffold86775 2 206 Zm00008a040223c 912 206 Zm00008a040223c Zm00008a040223,Zm00008a040224 simMerged
Zm00008a040228_T01.v1.1.exon.1 scaffold87357 78118 78236 Zm00008a040228 78118 78949 Zm00008a040228c Zm00008a040228,Zm00008a040229 simMerged
Zm00008a040228_T01.v1.1.exon.1 scaffold87357 78118 78236 Zm00008a040228c 78118 78949 Zm00008a040228c Zm00008a040228,Zm00008a040229 simMerged
Zm00008a040228_T01.v1.1.exon.2 scaffold87357 78396 78474 Zm00008a040228 78118 78949 Zm00008a040228c Zm00008a040228,Zm00008a040229 simMerged
Zm00008a040228_T01.v1.1.exon.2 scaffold87357 78396 78474 Zm00008a040228c 78118 78949 Zm00008a040228c Zm00008a040228,Zm00008a040229 simMerged
Zm00008a040228_T01.v1.1.exon.3 scaffold87357 78833 78949 Zm00008a040228 78118 78949 Zm00008a040228c Zm00008a040228,Zm00008a040229 simMerged
Zm00008a040228_T01.v1.1.exon.3 scaffold87357 78833 78949 Zm00008a040228c 78118 78949 Zm00008a040228c Zm00008a040228,Zm00008a040229 simMerged
Zm00008a040233_T01.v1.1.exon.1 scaffold87745 18766 18920 Zm00008a040233 18766 17709 Zm00008a040233c Zm00008a040233,Zm00008a040234 simMerged
Zm00008a040233_T01.v1.1.exon.1 scaffold87745 18766 18920 Zm00008a040233c 18766 17709 Zm00008a040233c Zm00008a040233,Zm00008a040234 simMerged
Zm00008a040233_T01.v1.1.exon.2 scaffold87745 17818 17878 Zm00008a040233 18766 17709 Zm00008a040233c Zm00008a040233,Zm00008a040234 simMerged
Zm00008a040233_T01.v1.1.exon.2 scaffold87745 17818 17878 Zm00008a040233c 18766 17709 Zm00008a040233c Zm00008a040233,Zm00008a040234 simMerged
Zm00008a040233_T01.v1.1.exon.3 scaffold87745 17356 17709 Zm00008a040233 18766 17709 Zm00008a040233c Zm00008a040233,Zm00008a040234 simMerged
Zm00008a040233_T01.v1.1.exon.3 scaffold87745 17356 17709 Zm00008a040233c 18766 17709 Zm00008a040233c Zm00008a040233,Zm00008a040234 simMerged
Zm00008a040239_T01.v1.1.exon.1 scaffold88750 157874 157968 Zm00008a040239 157874 156000 Zm00008a040239c Zm00008a040239,Zm00008a040240 simMerged
Zm00008a040239_T01.v1.1.exon.1 scaffold88750 157874 157968 Zm00008a040239c 157874 156000 Zm00008a040239c Zm00008a040239,Zm00008a040240 simMerged
Zm00008a040239_T01.v1.1.exon.2 scaffold88750 157750 157789 Zm00008a040239 157874 156000 Zm00008a040239c Zm00008a040239,Zm00008a040240 simMerged
Zm00008a040239_T01.v1.1.exon.2 scaffold88750 157750 157789 Zm00008a040239c 157874 156000 Zm00008a040239c Zm00008a040239,Zm00008a040240 simMerged
Zm00008a040239_T01.v1.1.exon.3 scaffold88750 157604 157668 Zm00008a040239 157874 156000 Zm00008a040239c Zm00008a040239,Zm00008a040240 simMerged
Zm00008a040239_T01.v1.1.exon.3 scaffold88750 157604 157668 Zm00008a040239c 157874 156000 Zm00008a040239c Zm00008a040239,Zm00008a040240 simMerged
Zm00008a040239_T01.v1.1.exon.4 scaffold88750 156965 157078 Zm00008a040239 157874 156000 Zm00008a040239c Zm00008a040239,Zm00008a040240 simMerged
Zm00008a040239_T01.v1.1.exon.4 scaffold88750 156965 157078 Zm00008a040239c 157874 156000 Zm00008a040239c Zm00008a040239,Zm00008a040240 simMerged
Zm00008a040239_T01.v1.1.exon.5 scaffold88750 156797 156861 Zm00008a040239 157874 156000 Zm00008a040239c Zm00008a040239,Zm00008a040240 simMerged
Zm00008a040239_T01.v1.1.exon.5 scaffold88750 156797 156861 Zm00008a040239c 157874 156000 Zm00008a040239c Zm00008a040239,Zm00008a040240 simMerged
Zm00008a040239_T01.v1.1.exon.6 scaffold88750 156496 156655 Zm00008a040239 157874 156000 Zm00008a040239c Zm00008a040239,Zm00008a040240 simMerged
Zm00008a040239_T01.v1.1.exon.6 scaffold88750 156496 156655 Zm00008a040239c 157874 156000 Zm00008a040239c Zm00008a040239,Zm00008a040240 simMerged
Zm00008a040239_T01.v1.1.exon.7 scaffold88750 156295 156414 Zm00008a040239 157874 156000 Zm00008a040239c Zm00008a040239,Zm00008a040240 simMerged
Zm00008a040239_T01.v1.1.exon.7 scaffold88750 156295 156414 Zm00008a040239c 157874 156000 Zm00008a040239c Zm00008a040239,Zm00008a040240 simMerged
Zm00008a040239_T01.v1.1.exon.8 scaffold88750 156089 156177 Zm00008a040239 157874 156000 Zm00008a040239c Zm00008a040239,Zm00008a040240 simMerged
Zm00008a040239_T01.v1.1.exon.8 scaffold88750 156089 156177 Zm00008a040239c 157874 156000 Zm00008a040239c Zm00008a040239,Zm00008a040240 simMerged
Zm00008a040239_T01.v1.1.exon.9 scaffold88750 155648 156000 Zm00008a040239 157874 156000 Zm00008a040239c Zm00008a040239,Zm00008a040240 simMerged
Zm00008a040239_T01.v1.1.exon.9 scaffold88750 155648 156000 Zm00008a040239c 157874 156000 Zm00008a040239c Zm00008a040239,Zm00008a040240 simMerged
Zm00008a040242_T01.v1.1.exon.1 scaffold89681 429 1768 Zm00008a040242 429 192 Zm00008a040242c Zm00008a040242,Zm00008a040243 simMerged
Zm00008a040242_T01.v1.1.exon.1 scaffold89681 429 1768 Zm00008a040242c 429 192 Zm00008a040242c Zm00008a040242,Zm00008a040243 simMerged
Zm00008a040242_T01.v1.1.exon.2 scaffold89681 21 192 Zm00008a040242 429 192 Zm00008a040242c Zm00008a040242,Zm00008a040243 simMerged
Zm00008a040242_T01.v1.1.exon.2 scaffold89681 21 192 Zm00008a040242c 429 192 Zm00008a040242c Zm00008a040242,Zm00008a040243 simMerged
Zm00008a040244_T01.v1.1.exon.1 scaffold89716 5142 5340 Zm00008a040244 5142 971 Zm00008a040244c Zm00008a040244,Zm00008a040245 simMerged
Zm00008a040244_T01.v1.1.exon.1 scaffold89716 5142 5340 Zm00008a040244c 5142 971 Zm00008a040244c Zm00008a040244,Zm00008a040245 simMerged
Zm00008a040244_T01.v1.1.exon.2 scaffold89716 4886 4970 Zm00008a040244 5142 971 Zm00008a040244c Zm00008a040244,Zm00008a040245 simMerged
Zm00008a040244_T01.v1.1.exon.2 scaffold89716 4886 4970 Zm00008a040244c 5142 971 Zm00008a040244c Zm00008a040244,Zm00008a040245 simMerged
Zm00008a040244_T01.v1.1.exon.3 scaffold89716 2620 2707 Zm00008a040244 5142 971 Zm00008a040244c Zm00008a040244,Zm00008a040245 simMerged
Zm00008a040244_T01.v1.1.exon.3 scaffold89716 2620 2707 Zm00008a040244c 5142 971 Zm00008a040244c Zm00008a040244,Zm00008a040245 simMerged
Zm00008a040244_T01.v1.1.exon.4 scaffold89716 2500 2565 Zm00008a040244 5142 971 Zm00008a040244c Zm00008a040244,Zm00008a040245 simMerged
Zm00008a040244_T01.v1.1.exon.4 scaffold89716 2500 2565 Zm00008a040244c 5142 971 Zm00008a040244c Zm00008a040244,Zm00008a040245 simMerged
Zm00008a040244_T01.v1.1.exon.5 scaffold89716 876 971 Zm00008a040244 5142 971 Zm00008a040244c Zm00008a040244,Zm00008a040245 simMerged
Zm00008a040244_T01.v1.1.exon.5 scaffold89716 876 971 Zm00008a040244c 5142 971 Zm00008a040244c Zm00008a040244,Zm00008a040245 simMerged
Zm00008a040249_T01.v1.1.exon.1 scaffold90063 3623 3679 Zm00008a040249 3623 4582 Zm00008a040249c Zm00008a040249,Zm00008a040250 simMerged
Zm00008a040249_T01.v1.1.exon.1 scaffold90063 3623 3679 Zm00008a040249c 3623 4582 Zm00008a040249c Zm00008a040249,Zm00008a040250 simMerged
Zm00008a040249_T01.v1.1.exon.2 scaffold90063 4063 4214 Zm00008a040249 3623 4582 Zm00008a040249c Zm00008a040249,Zm00008a040250 simMerged
Zm00008a040249_T01.v1.1.exon.2 scaffold90063 4063 4214 Zm00008a040249c 3623 4582 Zm00008a040249c Zm00008a040249,Zm00008a040250 simMerged
Zm00008a040249_T01.v1.1.exon.3 scaffold90063 4369 4582 Zm00008a040249 3623 4582 Zm00008a040249c Zm00008a040249,Zm00008a040250 simMerged
Zm00008a040249_T01.v1.1.exon.3 scaffold90063 4369 4582 Zm00008a040249c 3623 4582 Zm00008a040249c Zm00008a040249,Zm00008a040250 simMerged
Zm00008a040252_T01.v1.1.exon.1 scaffold90122 24888 25128 Zm00008a040252 24888 24593 Zm00008a040252c Zm00008a040252,Zm00008a040253 simMerged
Zm00008a040252_T01.v1.1.exon.1 scaffold90122 24888 25128 Zm00008a040252c 24888 24593 Zm00008a040252c Zm00008a040252,Zm00008a040253 simMerged
Zm00008a040252_T01.v1.1.exon.2 scaffold90122 24708 24786 Zm00008a040252 24888 24593 Zm00008a040252c Zm00008a040252,Zm00008a040253 simMerged
Zm00008a040252_T01.v1.1.exon.2 scaffold90122 24708 24786 Zm00008a040252c 24888 24593 Zm00008a040252c Zm00008a040252,Zm00008a040253 simMerged
Zm00008a040252_T01.v1.1.exon.3 scaffold90122 24429 24593 Zm00008a040252 24888 24593 Zm00008a040252c Zm00008a040252,Zm00008a040253 simMerged
Zm00008a040252_T01.v1.1.exon.3 scaffold90122 24429 24593 Zm00008a040252c 24888 24593 Zm00008a040252c Zm00008a040252,Zm00008a040253 simMerged
Zm00008a040260_T01.v1.1.exon.1 scaffold90995 12796 13087 Zm00008a040260 12796 11078 Zm00008a040260c Zm00008a040260,Zm00008a040261 simMerged
Zm00008a040260_T01.v1.1.exon.1 scaffold90995 12796 13087 Zm00008a040260c 12796 11078 Zm00008a040260c Zm00008a040260,Zm00008a040261 simMerged
Zm00008a040260_T01.v1.1.exon.2 scaffold90995 11254 11500 Zm00008a040260 12796 11078 Zm00008a040260c Zm00008a040260,Zm00008a040261 simMerged
Zm00008a040260_T01.v1.1.exon.2 scaffold90995 11254 11500 Zm00008a040260c 12796 11078 Zm00008a040260c Zm00008a040260,Zm00008a040261 simMerged
Zm00008a040260_T01.v1.1.exon.3 scaffold90995 10553 11078 Zm00008a040260 12796 11078 Zm00008a040260c Zm00008a040260,Zm00008a040261 simMerged
Zm00008a040260_T01.v1.1.exon.3 scaffold90995 10553 11078 Zm00008a040260c 12796 11078 Zm00008a040260c Zm00008a040260,Zm00008a040261 simMerged
Zm00008a040263_T01.v1.1.exon.1 scaffold91080 69255 69694 Zm00008a040263 69255 51009 Zm00008a040263c Zm00008a040263,Zm00008a040264 simMerged
Zm00008a040263_T01.v1.1.exon.1 scaffold91080 69255 69694 Zm00008a040263c 69255 51009 Zm00008a040263c Zm00008a040263,Zm00008a040264 simMerged
Zm00008a040263_T01.v1.1.exon.2 scaffold91080 68751 68907 Zm00008a040263 69255 51009 Zm00008a040263c Zm00008a040263,Zm00008a040264 simMerged
Zm00008a040263_T01.v1.1.exon.2 scaffold91080 68751 68907 Zm00008a040263c 69255 51009 Zm00008a040263c Zm00008a040263,Zm00008a040264 simMerged
Zm00008a040263_T01.v1.1.exon.3 scaffold91080 65198 65254 Zm00008a040263 69255 51009 Zm00008a040263c Zm00008a040263,Zm00008a040264 simMerged
Zm00008a040263_T01.v1.1.exon.3 scaffold91080 65198 65254 Zm00008a040263c 69255 51009 Zm00008a040263c Zm00008a040263,Zm00008a040264 simMerged
Zm00008a040263_T01.v1.1.exon.4 scaffold91080 65045 65149 Zm00008a040263 69255 51009 Zm00008a040263c Zm00008a040263,Zm00008a040264 simMerged
Zm00008a040263_T01.v1.1.exon.4 scaffold91080 65045 65149 Zm00008a040263c 69255 51009 Zm00008a040263c Zm00008a040263,Zm00008a040264 simMerged
Zm00008a040263_T01.v1.1.exon.5 scaffold91080 51559 51685 Zm00008a040263 69255 51009 Zm00008a040263c Zm00008a040263,Zm00008a040264 simMerged
Zm00008a040263_T01.v1.1.exon.5 scaffold91080 51559 51685 Zm00008a040263c 69255 51009 Zm00008a040263c Zm00008a040263,Zm00008a040264 simMerged
Zm00008a040263_T01.v1.1.exon.6 scaffold91080 51132 51241 Zm00008a040263 69255 51009 Zm00008a040263c Zm00008a040263,Zm00008a040264 simMerged
Zm00008a040263_T01.v1.1.exon.6 scaffold91080 51132 51241 Zm00008a040263c 69255 51009 Zm00008a040263c Zm00008a040263,Zm00008a040264 simMerged
Zm00008a040263_T01.v1.1.exon.7 scaffold91080 50959 51009 Zm00008a040263 69255 51009 Zm00008a040263c Zm00008a040263,Zm00008a040264 simMerged
Zm00008a040263_T01.v1.1.exon.7 scaffold91080 50959 51009 Zm00008a040263c 69255 51009 Zm00008a040263c Zm00008a040263,Zm00008a040264 simMerged
Zm00008a040265_T01.v1.1.exon.1 scaffold91416 163 750 Zm00008a040265 163 750 Zm00008a040265c Zm00008a040265,Zm00008a040266 simMerged
Zm00008a040265_T01.v1.1.exon.1 scaffold91416 163 750 Zm00008a040265c 163 750 Zm00008a040265c Zm00008a040265,Zm00008a040266 simMerged
Zm00008a040267_T01.v1.1.exon.1 scaffold91677 31554 31706 Zm00008a040267 31554 38110 Zm00008a040267c Zm00008a040267,Zm00008a040268 simMerged
Zm00008a040267_T01.v1.1.exon.1 scaffold91677 31554 31706 Zm00008a040267c 31554 38110 Zm00008a040267c Zm00008a040267,Zm00008a040268 simMerged
Zm00008a040267_T01.v1.1.exon.2 scaffold91677 38006 38110 Zm00008a040267 31554 38110 Zm00008a040267c Zm00008a040267,Zm00008a040268 simMerged
Zm00008a040267_T01.v1.1.exon.2 scaffold91677 38006 38110 Zm00008a040267c 31554 38110 Zm00008a040267c Zm00008a040267,Zm00008a040268 simMerged
Zm00008a040275_T01.v1.1.exon.1 scaffold92922 17808 17974 Zm00008a040275 17808 133 Zm00008a040275c Zm00008a040275,Zm00008a040276 simMerged
Zm00008a040275_T01.v1.1.exon.1 scaffold92922 17808 17974 Zm00008a040275c 17808 133 Zm00008a040275c Zm00008a040275,Zm00008a040276 simMerged
Zm00008a040275_T01.v1.1.exon.2 scaffold92922 2459 2567 Zm00008a040275 17808 133 Zm00008a040275c Zm00008a040275,Zm00008a040276 simMerged
Zm00008a040275_T01.v1.1.exon.2 scaffold92922 2459 2567 Zm00008a040275c 17808 133 Zm00008a040275c Zm00008a040275,Zm00008a040276 simMerged
Zm00008a040275_T01.v1.1.exon.3 scaffold92922 2308 2386 Zm00008a040275 17808 133 Zm00008a040275c Zm00008a040275,Zm00008a040276 simMerged
Zm00008a040275_T01.v1.1.exon.3 scaffold92922 2308 2386 Zm00008a040275c 17808 133 Zm00008a040275c Zm00008a040275,Zm00008a040276 simMerged
Zm00008a040275_T01.v1.1.exon.4 scaffold92922 1793 1845 Zm00008a040275 17808 133 Zm00008a040275c Zm00008a040275,Zm00008a040276 simMerged
Zm00008a040275_T01.v1.1.exon.4 scaffold92922 1793 1845 Zm00008a040275c 17808 133 Zm00008a040275c Zm00008a040275,Zm00008a040276 simMerged
Zm00008a040275_T01.v1.1.exon.5 scaffold92922 385 551 Zm00008a040275 17808 133 Zm00008a040275c Zm00008a040275,Zm00008a040276 simMerged
Zm00008a040275_T01.v1.1.exon.5 scaffold92922 385 551 Zm00008a040275c 17808 133 Zm00008a040275c Zm00008a040275,Zm00008a040276 simMerged
Zm00008a040275_T01.v1.1.exon.6 scaffold92922 1 133 Zm00008a040275 17808 133 Zm00008a040275c Zm00008a040275,Zm00008a040276 simMerged
Zm00008a040275_T01.v1.1.exon.6 scaffold92922 1 133 Zm00008a040275c 17808 133 Zm00008a040275c Zm00008a040275,Zm00008a040276 simMerged
Zm00008a040280_T01.v1.1.exon.1 scaffold93740 1605 1686 Zm00008a040280 1605 2811 Zm00008a040280c Zm00008a040280,Zm00008a040281 simMerged
Zm00008a040280_T01.v1.1.exon.1 scaffold93740 1605 1686 Zm00008a040280c 1605 2811 Zm00008a040280c Zm00008a040280,Zm00008a040281 simMerged
Zm00008a040280_T01.v1.1.exon.2 scaffold93740 1772 1860 Zm00008a040280 1605 2811 Zm00008a040280c Zm00008a040280,Zm00008a040281 simMerged
Zm00008a040280_T01.v1.1.exon.2 scaffold93740 1772 1860 Zm00008a040280c 1605 2811 Zm00008a040280c Zm00008a040280,Zm00008a040281 simMerged
Zm00008a040280_T01.v1.1.exon.3 scaffold93740 2019 2192 Zm00008a040280 1605 2811 Zm00008a040280c Zm00008a040280,Zm00008a040281 simMerged
Zm00008a040280_T01.v1.1.exon.3 scaffold93740 2019 2192 Zm00008a040280c 1605 2811 Zm00008a040280c Zm00008a040280,Zm00008a040281 simMerged
Zm00008a040280_T01.v1.1.exon.4 scaffold93740 2272 2456 Zm00008a040280 1605 2811 Zm00008a040280c Zm00008a040280,Zm00008a040281 simMerged
Zm00008a040280_T01.v1.1.exon.4 scaffold93740 2272 2456 Zm00008a040280c 1605 2811 Zm00008a040280c Zm00008a040280,Zm00008a040281 simMerged
Zm00008a040280_T01.v1.1.exon.5 scaffold93740 2529 2811 Zm00008a040280 1605 2811 Zm00008a040280c Zm00008a040280,Zm00008a040281 simMerged
Zm00008a040280_T01.v1.1.exon.5 scaffold93740 2529 2811 Zm00008a040280c 1605 2811 Zm00008a040280c Zm00008a040280,Zm00008a040281 simMerged
Zm00008a040282_T01.v1.1.exon.1 scaffold93885 82 332 Zm00008a040282 82 2309 Zm00008a040282c Zm00008a040282,Zm00008a040283 simMerged
Zm00008a040282_T01.v1.1.exon.1 scaffold93885 82 332 Zm00008a040282c 82 2309 Zm00008a040282c Zm00008a040282,Zm00008a040283 simMerged
Zm00008a040282_T01.v1.1.exon.2 scaffold93885 1981 2066 Zm00008a040282 82 2309 Zm00008a040282c Zm00008a040282,Zm00008a040283 simMerged
Zm00008a040282_T01.v1.1.exon.2 scaffold93885 1981 2066 Zm00008a040282c 82 2309 Zm00008a040282c Zm00008a040282,Zm00008a040283 simMerged
Zm00008a040282_T01.v1.1.exon.3 scaffold93885 2176 2309 Zm00008a040282 82 2309 Zm00008a040282c Zm00008a040282,Zm00008a040283 simMerged
Zm00008a040282_T01.v1.1.exon.3 scaffold93885 2176 2309 Zm00008a040282c 82 2309 Zm00008a040282c Zm00008a040282,Zm00008a040283 simMerged
Zm00008a040288_T01.v1.1.exon.1 scaffold95017 1789 2122 Zm00008a040288 1789 269 Zm00008a040288c Zm00008a040288,Zm00008a040289 simMerged
Zm00008a040288_T01.v1.1.exon.1 scaffold95017 1789 2122 Zm00008a040288c 1789 269 Zm00008a040288c Zm00008a040288,Zm00008a040289 simMerged
Zm00008a040288_T01.v1.1.exon.2 scaffold95017 1646 1680 Zm00008a040288 1789 269 Zm00008a040288c Zm00008a040288,Zm00008a040289 simMerged
Zm00008a040288_T01.v1.1.exon.2 scaffold95017 1646 1680 Zm00008a040288c 1789 269 Zm00008a040288c Zm00008a040288,Zm00008a040289 simMerged
Zm00008a040288_T01.v1.1.exon.3 scaffold95017 1309 1411 Zm00008a040288 1789 269 Zm00008a040288c Zm00008a040288,Zm00008a040289 simMerged
Zm00008a040288_T01.v1.1.exon.3 scaffold95017 1309 1411 Zm00008a040288c 1789 269 Zm00008a040288c Zm00008a040288,Zm00008a040289 simMerged
Zm00008a040288_T01.v1.1.exon.4 scaffold95017 400 514 Zm00008a040288 1789 269 Zm00008a040288c Zm00008a040288,Zm00008a040289 simMerged
Zm00008a040288_T01.v1.1.exon.4 scaffold95017 400 514 Zm00008a040288c 1789 269 Zm00008a040288c Zm00008a040288,Zm00008a040289 simMerged
Zm00008a040288_T01.v1.1.exon.5 scaffold95017 131 269 Zm00008a040288 1789 269 Zm00008a040288c Zm00008a040288,Zm00008a040289 simMerged
Zm00008a040288_T01.v1.1.exon.5 scaffold95017 131 269 Zm00008a040288c 1789 269 Zm00008a040288c Zm00008a040288,Zm00008a040289 simMerged
Zm00008a040291_T01.v1.1.exon.1 scaffold95340 51722 51903 Zm00008a040291 51722 52396 Zm00008a040291c Zm00008a040291,Zm00008a040292 simMerged
Zm00008a040291_T01.v1.1.exon.1 scaffold95340 51722 51903 Zm00008a040291c 51722 52396 Zm00008a040291c Zm00008a040291,Zm00008a040292 simMerged
Zm00008a040291_T01.v1.1.exon.2 scaffold95340 52044 52396 Zm00008a040291 51722 52396 Zm00008a040291c Zm00008a040291,Zm00008a040292 simMerged
Zm00008a040291_T01.v1.1.exon.2 scaffold95340 52044 52396 Zm00008a040291c 51722 52396 Zm00008a040291c Zm00008a040291,Zm00008a040292 simMerged
Zm00008a040293_T01.v1.1.exon.1 scaffold95348 1 564 Zm00008a040293 1 564 Zm00008a040293c Zm00008a040293,Zm00008a040294 simMerged
Zm00008a040293_T01.v1.1.exon.1 scaffold95348 1 564 Zm00008a040293c 1 564 Zm00008a040293c Zm00008a040293,Zm00008a040294 simMerged
Zm00008a040296_T01.v1.1.exon.1 scaffold96321 1 92 Zm00008a040296 1 629 Zm00008a040296c Zm00008a040296,Zm00008a040297 simMerged
Zm00008a040296_T01.v1.1.exon.1 scaffold96321 1 92 Zm00008a040296c 1 629 Zm00008a040296c Zm00008a040296,Zm00008a040297 simMerged
Zm00008a040296_T01.v1.1.exon.2 scaffold96321 343 405 Zm00008a040296 1 629 Zm00008a040296c Zm00008a040296,Zm00008a040297 simMerged
Zm00008a040296_T01.v1.1.exon.2 scaffold96321 343 405 Zm00008a040296c 1 629 Zm00008a040296c Zm00008a040296,Zm00008a040297 simMerged
Zm00008a040296_T01.v1.1.exon.3 scaffold96321 506 629 Zm00008a040296 1 629 Zm00008a040296c Zm00008a040296,Zm00008a040297 simMerged
Zm00008a040296_T01.v1.1.exon.3 scaffold96321 506 629 Zm00008a040296c 1 629 Zm00008a040296c Zm00008a040296,Zm00008a040297 simMerged
Zm00008a040300_T01.v1.1.exon.1 scaffold96837 591 1930 Zm00008a040300 591 2497 Zm00008a040300c Zm00008a040300,Zm00008a040301 simMerged
Zm00008a040300_T01.v1.1.exon.1 scaffold96837 591 1930 Zm00008a040300c 591 2497 Zm00008a040300c Zm00008a040300,Zm00008a040301 simMerged
Zm00008a040300_T01.v1.1.exon.2 scaffold96837 2167 2497 Zm00008a040300 591 2497 Zm00008a040300c Zm00008a040300,Zm00008a040301 simMerged
Zm00008a040300_T01.v1.1.exon.2 scaffold96837 2167 2497 Zm00008a040300c 591 2497 Zm00008a040300c Zm00008a040300,Zm00008a040301 simMerged
Zm00008a040303_T01.v1.1.exon.1 scaffold97208 1007 1151 Zm00008a040303 1007 1335 Zm00008a040303c Zm00008a040303,Zm00008a040304 simMerged
Zm00008a040303_T01.v1.1.exon.1 scaffold97208 1007 1151 Zm00008a040303c 1007 1335 Zm00008a040303c Zm00008a040303,Zm00008a040304 simMerged
Zm00008a040303_T01.v1.1.exon.2 scaffold97208 1247 1335 Zm00008a040303 1007 1335 Zm00008a040303c Zm00008a040303,Zm00008a040304 simMerged
Zm00008a040303_T01.v1.1.exon.2 scaffold97208 1247 1335 Zm00008a040303c 1007 1335 Zm00008a040303c Zm00008a040303,Zm00008a040304 simMerged
Zm00008a040309_T01.v1.1.exon.1 scaffold97599 9893 10186 Zm00008a040309 9893 7206 Zm00008a040309c Zm00008a040309,Zm00008a040310 simMerged
Zm00008a040309_T01.v1.1.exon.1 scaffold97599 9893 10186 Zm00008a040309c 9893 7206 Zm00008a040309c Zm00008a040309,Zm00008a040310 simMerged
Zm00008a040309_T01.v1.1.exon.2 scaffold97599 9586 9786 Zm00008a040309 9893 7206 Zm00008a040309c Zm00008a040309,Zm00008a040310 simMerged
Zm00008a040309_T01.v1.1.exon.2 scaffold97599 9586 9786 Zm00008a040309c 9893 7206 Zm00008a040309c Zm00008a040309,Zm00008a040310 simMerged
Zm00008a040309_T01.v1.1.exon.3 scaffold97599 8987 9475 Zm00008a040309 9893 7206 Zm00008a040309c Zm00008a040309,Zm00008a040310 simMerged
Zm00008a040309_T01.v1.1.exon.3 scaffold97599 8987 9475 Zm00008a040309c 9893 7206 Zm00008a040309c Zm00008a040309,Zm00008a040310 simMerged
Zm00008a040309_T01.v1.1.exon.4 scaffold97599 8637 8846 Zm00008a040309 9893 7206 Zm00008a040309c Zm00008a040309,Zm00008a040310 simMerged
Zm00008a040309_T01.v1.1.exon.4 scaffold97599 8637 8846 Zm00008a040309c 9893 7206 Zm00008a040309c Zm00008a040309,Zm00008a040310 simMerged
Zm00008a040309_T01.v1.1.exon.5 scaffold97599 7039 7206 Zm00008a040309 9893 7206 Zm00008a040309c Zm00008a040309,Zm00008a040310 simMerged
Zm00008a040309_T01.v1.1.exon.5 scaffold97599 7039 7206 Zm00008a040309c 9893 7206 Zm00008a040309c Zm00008a040309,Zm00008a040310 simMerged
Zm00008a040317_T01.v1.1.exon.1 scaffold98479 107821 108316 Zm00008a040317 107821 107724 Zm00008a040317c Zm00008a040317,Zm00008a040318 simMerged
Zm00008a040317_T01.v1.1.exon.1 scaffold98479 107821 108316 Zm00008a040317c 107821 107724 Zm00008a040317c Zm00008a040317,Zm00008a040318 simMerged
Zm00008a040317_T01.v1.1.exon.2 scaffold98479 106647 107724 Zm00008a040317 107821 107724 Zm00008a040317c Zm00008a040317,Zm00008a040318 simMerged
Zm00008a040317_T01.v1.1.exon.2 scaffold98479 106647 107724 Zm00008a040317c 107821 107724 Zm00008a040317c Zm00008a040317,Zm00008a040318 simMerged
Zm00008a000005_T01.v1.1.exon.1 chr01 118832 119116 Zm00008a000005 118832 117387 Zm00008a000004c Zm00008a000004,Zm00008a000005 simMerged
Zm00008a000005_T01.v1.1.exon.1 chr01 118832 119116 Zm00008a000004c 118832 117387 Zm00008a000004c Zm00008a000004,Zm00008a000005 simMerged
Zm00008a000005_T01.v1.1.exon.2 chr01 118179 118235 Zm00008a000005 118832 117387 Zm00008a000004c Zm00008a000004,Zm00008a000005 simMerged
Zm00008a000005_T01.v1.1.exon.2 chr01 118179 118235 Zm00008a000004c 118832 117387 Zm00008a000004c Zm00008a000004,Zm00008a000005 simMerged
Zm00008a000005_T01.v1.1.exon.3 chr01 117621 117647 Zm00008a000005 118832 117387 Zm00008a000004c Zm00008a000004,Zm00008a000005 simMerged
Zm00008a000005_T01.v1.1.exon.3 chr01 117621 117647 Zm00008a000004c 118832 117387 Zm00008a000004c Zm00008a000004,Zm00008a000005 simMerged
Zm00008a000005_T01.v1.1.exon.4 chr01 117471 117593 Zm00008a000005 118832 117387 Zm00008a000004c Zm00008a000004,Zm00008a000005 simMerged
Zm00008a000005_T01.v1.1.exon.4 chr01 117471 117593 Zm00008a000004c 118832 117387 Zm00008a000004c Zm00008a000004,Zm00008a000005 simMerged
Zm00008a000005_T01.v1.1.exon.5 chr01 117355 117387 Zm00008a000005 118832 117387 Zm00008a000004c Zm00008a000004,Zm00008a000005 simMerged
Zm00008a000005_T01.v1.1.exon.5 chr01 117355 117387 Zm00008a000004c 118832 117387 Zm00008a000004c Zm00008a000004,Zm00008a000005 simMerged
Zm00008a000009_T01.v1.1.exon.1 chr01 191224 191548 Zm00008a000009 191224 190130 Zm00008a000008c Zm00008a000008,Zm00008a000009 simMerged
Zm00008a000009_T01.v1.1.exon.1 chr01 191224 191548 Zm00008a000008c 191224 190130 Zm00008a000008c Zm00008a000008,Zm00008a000009 simMerged
Zm00008a000009_T01.v1.1.exon.2 chr01 189538 190130 Zm00008a000009 191224 190130 Zm00008a000008c Zm00008a000008,Zm00008a000009 simMerged
Zm00008a000009_T01.v1.1.exon.2 chr01 189538 190130 Zm00008a000008c 191224 190130 Zm00008a000008c Zm00008a000008,Zm00008a000009 simMerged
Zm00008a000014_T01.v1.1.exon.1 chr01 388449 388474 Zm00008a000014 388449 393431 Zm00008a000013c Zm00008a000013,Zm00008a000014 simMerged
Zm00008a000014_T01.v1.1.exon.1 chr01 388449 388474 Zm00008a000013c 388449 393431 Zm00008a000013c Zm00008a000013,Zm00008a000014 simMerged
Zm00008a000014_T01.v1.1.exon.2 chr01 389573 389634 Zm00008a000014 388449 393431 Zm00008a000013c Zm00008a000013,Zm00008a000014 simMerged
Zm00008a000014_T01.v1.1.exon.2 chr01 389573 389634 Zm00008a000013c 388449 393431 Zm00008a000013c Zm00008a000013,Zm00008a000014 simMerged
Zm00008a000014_T01.v1.1.exon.3 chr01 390402 390604 Zm00008a000014 388449 393431 Zm00008a000013c Zm00008a000013,Zm00008a000014 simMerged
Zm00008a000014_T01.v1.1.exon.3 chr01 390402 390604 Zm00008a000013c 388449 393431 Zm00008a000013c Zm00008a000013,Zm00008a000014 simMerged
Zm00008a000014_T01.v1.1.exon.4 chr01 390689 390847 Zm00008a000014 388449 393431 Zm00008a000013c Zm00008a000013,Zm00008a000014 simMerged
Zm00008a000014_T01.v1.1.exon.4 chr01 390689 390847 Zm00008a000013c 388449 393431 Zm00008a000013c Zm00008a000013,Zm00008a000014 simMerged
Zm00008a000014_T01.v1.1.exon.5 chr01 390926 390971 Zm00008a000014 388449 393431 Zm00008a000013c Zm00008a000013,Zm00008a000014 simMerged
Zm00008a000014_T01.v1.1.exon.5 chr01 390926 390971 Zm00008a000013c 388449 393431 Zm00008a000013c Zm00008a000013,Zm00008a000014 simMerged
Zm00008a000014_T01.v1.1.exon.6 chr01 391140 391215 Zm00008a000014 388449 393431 Zm00008a000013c Zm00008a000013,Zm00008a000014 simMerged
Zm00008a000014_T01.v1.1.exon.6 chr01 391140 391215 Zm00008a000013c 388449 393431 Zm00008a000013c Zm00008a000013,Zm00008a000014 simMerged
Zm00008a000014_T01.v1.1.exon.7 chr01 391348 391413 Zm00008a000014 388449 393431 Zm00008a000013c Zm00008a000013,Zm00008a000014 simMerged
Zm00008a000014_T01.v1.1.exon.7 chr01 391348 391413 Zm00008a000013c 388449 393431 Zm00008a000013c Zm00008a000013,Zm00008a000014 simMerged
Zm00008a000014_T01.v1.1.exon.8 chr01 391654 391755 Zm00008a000014 388449 393431 Zm00008a000013c Zm00008a000013,Zm00008a000014 simMerged
Zm00008a000014_T01.v1.1.exon.8 chr01 391654 391755 Zm00008a000013c 388449 393431 Zm00008a000013c Zm00008a000013,Zm00008a000014 simMerged
Zm00008a000014_T01.v1.1.exon.9 chr01 391832 391904 Zm00008a000014 388449 393431 Zm00008a000013c Zm00008a000013,Zm00008a000014 simMerged
Zm00008a000014_T01.v1.1.exon.9 chr01 391832 391904 Zm00008a000013c 388449 393431 Zm00008a000013c Zm00008a000013,Zm00008a000014 simMerged
Zm00008a000014_T01.v1.1.exon.10 chr01 391988 392095 Zm00008a000014 388449 393431 Zm00008a000013c Zm00008a000013,Zm00008a000014 simMerged
Zm00008a000014_T01.v1.1.exon.10 chr01 391988 392095 Zm00008a000013c 388449 393431 Zm00008a000013c Zm00008a000013,Zm00008a000014 simMerged
Zm00008a000014_T01.v1.1.exon.11 chr01 392172 393431 Zm00008a000014 388449 393431 Zm00008a000013c Zm00008a000013,Zm00008a000014 simMerged
Zm00008a000014_T01.v1.1.exon.11 chr01 392172 393431 Zm00008a000013c 388449 393431 Zm00008a000013c Zm00008a000013,Zm00008a000014 simMerged
Zm00008a000024_T01.v1.1.exon.1 chr01 1113387 1113621 Zm00008a000024 1113387 1122554 Zm00008a000023c Zm00008a000023,Zm00008a000024 simMerged
Zm00008a000024_T01.v1.1.exon.1 chr01 1113387 1113621 Zm00008a000023c 1113387 1122554 Zm00008a000023c Zm00008a000023,Zm00008a000024 simMerged
Zm00008a000024_T01.v1.1.exon.2 chr01 1113736 1113820 Zm00008a000024 1113387 1122554 Zm00008a000023c Zm00008a000023,Zm00008a000024 simMerged
Zm00008a000024_T01.v1.1.exon.2 chr01 1113736 1113820 Zm00008a000023c 1113387 1122554 Zm00008a000023c Zm00008a000023,Zm00008a000024 simMerged
Zm00008a000024_T01.v1.1.exon.3 chr01 1113922 1113973 Zm00008a000024 1113387 1122554 Zm00008a000023c Zm00008a000023,Zm00008a000024 simMerged
Zm00008a000024_T01.v1.1.exon.3 chr01 1113922 1113973 Zm00008a000023c 1113387 1122554 Zm00008a000023c Zm00008a000023,Zm00008a000024 simMerged
Zm00008a000024_T01.v1.1.exon.4 chr01 1114066 1114086 Zm00008a000024 1113387 1122554 Zm00008a000023c Zm00008a000023,Zm00008a000024 simMerged
Zm00008a000024_T01.v1.1.exon.4 chr01 1114066 1114086 Zm00008a000023c 1113387 1122554 Zm00008a000023c Zm00008a000023,Zm00008a000024 simMerged
Zm00008a000024_T01.v1.1.exon.5 chr01 1114164 1114217 Zm00008a000024 1113387 1122554 Zm00008a000023c Zm00008a000023,Zm00008a000024 simMerged
Zm00008a000024_T01.v1.1.exon.5 chr01 1114164 1114217 Zm00008a000023c 1113387 1122554 Zm00008a000023c Zm00008a000023,Zm00008a000024 simMerged
Zm00008a000024_T01.v1.1.exon.6 chr01 1118025 1118075 Zm00008a000024 1113387 1122554 Zm00008a000023c Zm00008a000023,Zm00008a000024 simMerged
Zm00008a000024_T01.v1.1.exon.6 chr01 1118025 1118075 Zm00008a000023c 1113387 1122554 Zm00008a000023c Zm00008a000023,Zm00008a000024 simMerged
Zm00008a000024_T01.v1.1.exon.7 chr01 1118235 1118297 Zm00008a000024 1113387 1122554 Zm00008a000023c Zm00008a000023,Zm00008a000024 simMerged
Zm00008a000024_T01.v1.1.exon.7 chr01 1118235 1118297 Zm00008a000023c 1113387 1122554 Zm00008a000023c Zm00008a000023,Zm00008a000024 simMerged
Zm00008a000024_T01.v1.1.exon.8 chr01 1118755 1118820 Zm00008a000024 1113387 1122554 Zm00008a000023c Zm00008a000023,Zm00008a000024 simMerged
Zm00008a000024_T01.v1.1.exon.8 chr01 1118755 1118820 Zm00008a000023c 1113387 1122554 Zm00008a000023c Zm00008a000023,Zm00008a000024 simMerged
Zm00008a000024_T01.v1.1.exon.9 chr01 1118930 1118968 Zm00008a000024 1113387 1122554 Zm00008a000023c Zm00008a000023,Zm00008a000024 simMerged
Zm00008a000024_T01.v1.1.exon.9 chr01 1118930 1118968 Zm00008a000023c 1113387 1122554 Zm00008a000023c Zm00008a000023,Zm00008a000024 simMerged
Zm00008a000024_T01.v1.1.exon.10 chr01 1119359 1119481 Zm00008a000024 1113387 1122554 Zm00008a000023c Zm00008a000023,Zm00008a000024 simMerged
Zm00008a000024_T01.v1.1.exon.10 chr01 1119359 1119481 Zm00008a000023c 1113387 1122554 Zm00008a000023c Zm00008a000023,Zm00008a000024 simMerged
Zm00008a000024_T01.v1.1.exon.11 chr01 1119570 1119662 Zm00008a000024 1113387 1122554 Zm00008a000023c Zm00008a000023,Zm00008a000024 simMerged
Zm00008a000024_T01.v1.1.exon.11 chr01 1119570 1119662 Zm00008a000023c 1113387 1122554 Zm00008a000023c Zm00008a000023,Zm00008a000024 simMerged
Zm00008a000024_T01.v1.1.exon.12 chr01 1119741 1121695 Zm00008a000024 1113387 1122554 Zm00008a000023c Zm00008a000023,Zm00008a000024 simMerged
Zm00008a000024_T01.v1.1.exon.12 chr01 1119741 1121695 Zm00008a000023c 1113387 1122554 Zm00008a000023c Zm00008a000023,Zm00008a000024 simMerged
Zm00008a000024_T01.v1.1.exon.13 chr01 1122204 1122554 Zm00008a000024 1113387 1122554 Zm00008a000023c Zm00008a000023,Zm00008a000024 simMerged
Zm00008a000024_T01.v1.1.exon.13 chr01 1122204 1122554 Zm00008a000023c 1113387 1122554 Zm00008a000023c Zm00008a000023,Zm00008a000024 simMerged
Zm00008a000027_T01.v1.1.exon.1 chr01 1158098 1158206 Zm00008a000027 1158098 1131150 Zm00008a000026c Zm00008a000026,Zm00008a000027 simMerged
Zm00008a000027_T01.v1.1.exon.1 chr01 1158098 1158206 Zm00008a000026c 1158098 1131150 Zm00008a000026c Zm00008a000026,Zm00008a000027 simMerged
Zm00008a000027_T01.v1.1.exon.2 chr01 1157005 1157108 Zm00008a000027 1158098 1131150 Zm00008a000026c Zm00008a000026,Zm00008a000027 simMerged
Zm00008a000027_T01.v1.1.exon.2 chr01 1157005 1157108 Zm00008a000026c 1158098 1131150 Zm00008a000026c Zm00008a000026,Zm00008a000027 simMerged
Zm00008a000027_T01.v1.1.exon.3 chr01 1131061 1131150 Zm00008a000027 1158098 1131150 Zm00008a000026c Zm00008a000026,Zm00008a000027 simMerged
Zm00008a000027_T01.v1.1.exon.3 chr01 1131061 1131150 Zm00008a000026c 1158098 1131150 Zm00008a000026c Zm00008a000026,Zm00008a000027 simMerged
Zm00008a000039_T01.v1.1.exon.1 chr01 1780294 1780782 Zm00008a000039 1780294 1785726 Zm00008a000038c Zm00008a000038,Zm00008a000039 simMerged
Zm00008a000039_T01.v1.1.exon.1 chr01 1780294 1780782 Zm00008a000038c 1780294 1785726 Zm00008a000038c Zm00008a000038,Zm00008a000039 simMerged
Zm00008a000039_T01.v1.1.exon.2 chr01 1780884 1780964 Zm00008a000039 1780294 1785726 Zm00008a000038c Zm00008a000038,Zm00008a000039 simMerged
Zm00008a000039_T01.v1.1.exon.2 chr01 1780884 1780964 Zm00008a000038c 1780294 1785726 Zm00008a000038c Zm00008a000038,Zm00008a000039 simMerged
Zm00008a000039_T01.v1.1.exon.3 chr01 1781081 1781193 Zm00008a000039 1780294 1785726 Zm00008a000038c Zm00008a000038,Zm00008a000039 simMerged
Zm00008a000039_T01.v1.1.exon.3 chr01 1781081 1781193 Zm00008a000038c 1780294 1785726 Zm00008a000038c Zm00008a000038,Zm00008a000039 simMerged
Zm00008a000039_T01.v1.1.exon.4 chr01 1782764 1782895 Zm00008a000039 1780294 1785726 Zm00008a000038c Zm00008a000038,Zm00008a000039 simMerged
Zm00008a000039_T01.v1.1.exon.4 chr01 1782764 1782895 Zm00008a000038c 1780294 1785726 Zm00008a000038c Zm00008a000038,Zm00008a000039 simMerged
Zm00008a000039_T01.v1.1.exon.5 chr01 1783639 1783744 Zm00008a000039 1780294 1785726 Zm00008a000038c Zm00008a000038,Zm00008a000039 simMerged
Zm00008a000039_T01.v1.1.exon.5 chr01 1783639 1783744 Zm00008a000038c 1780294 1785726 Zm00008a000038c Zm00008a000038,Zm00008a000039 simMerged
Zm00008a000039_T01.v1.1.exon.6 chr01 1785124 1785726 Zm00008a000039 1780294 1785726 Zm00008a000038c Zm00008a000038,Zm00008a000039 simMerged
Zm00008a000039_T01.v1.1.exon.6 chr01 1785124 1785726 Zm00008a000038c 1780294 1785726 Zm00008a000038c Zm00008a000038,Zm00008a000039 simMerged
Zm00008a000044_T01.v1.1.exon.1 chr01 1957046 1957246 Zm00008a000044 1957046 1955963 Zm00008a000043c Zm00008a000043,Zm00008a000044 simMerged
Zm00008a000044_T01.v1.1.exon.1 chr01 1957046 1957246 Zm00008a000043c 1957046 1955963 Zm00008a000043c Zm00008a000043,Zm00008a000044 simMerged
Zm00008a000044_T01.v1.1.exon.2 chr01 1955271 1955963 Zm00008a000044 1957046 1955963 Zm00008a000043c Zm00008a000043,Zm00008a000044 simMerged
Zm00008a000044_T01.v1.1.exon.2 chr01 1955271 1955963 Zm00008a000043c 1957046 1955963 Zm00008a000043c Zm00008a000043,Zm00008a000044 simMerged
Zm00008a000049_T01.v1.1.exon.1 chr01 2216167 2216566 Zm00008a000049 2216167 2213118 Zm00008a000048c Zm00008a000048,Zm00008a000049 simMerged
Zm00008a000049_T01.v1.1.exon.1 chr01 2216167 2216566 Zm00008a000048c 2216167 2213118 Zm00008a000048c Zm00008a000048,Zm00008a000049 simMerged
Zm00008a000049_T01.v1.1.exon.2 chr01 2213301 2215121 Zm00008a000049 2216167 2213118 Zm00008a000048c Zm00008a000048,Zm00008a000049 simMerged
Zm00008a000049_T01.v1.1.exon.2 chr01 2213301 2215121 Zm00008a000048c 2216167 2213118 Zm00008a000048c Zm00008a000048,Zm00008a000049 simMerged
Zm00008a000049_T01.v1.1.exon.3 chr01 2212486 2213118 Zm00008a000049 2216167 2213118 Zm00008a000048c Zm00008a000048,Zm00008a000049 simMerged
Zm00008a000049_T01.v1.1.exon.3 chr01 2212486 2213118 Zm00008a000048c 2216167 2213118 Zm00008a000048c Zm00008a000048,Zm00008a000049 simMerged
Zm00008a000055_T01.v1.1.exon.1 chr01 2392229 2392264 Zm00008a000055 2392229 2396601 Zm00008a000054c Zm00008a000054,Zm00008a000055 simMerged
Zm00008a000055_T01.v1.1.exon.1 chr01 2392229 2392264 Zm00008a000054c 2392229 2396601 Zm00008a000054c Zm00008a000054,Zm00008a000055 simMerged
Zm00008a000055_T01.v1.1.exon.2 chr01 2392351 2392476 Zm00008a000055 2392229 2396601 Zm00008a000054c Zm00008a000054,Zm00008a000055 simMerged
Zm00008a000055_T01.v1.1.exon.2 chr01 2392351 2392476 Zm00008a000054c 2392229 2396601 Zm00008a000054c Zm00008a000054,Zm00008a000055 simMerged
Zm00008a000055_T01.v1.1.exon.3 chr01 2392889 2393947 Zm00008a000055 2392229 2396601 Zm00008a000054c Zm00008a000054,Zm00008a000055 simMerged
Zm00008a000055_T01.v1.1.exon.3 chr01 2392889 2393947 Zm00008a000054c 2392229 2396601 Zm00008a000054c Zm00008a000054,Zm00008a000055 simMerged
Zm00008a000055_T01.v1.1.exon.4 chr01 2394318 2394422 Zm00008a000055 2392229 2396601 Zm00008a000054c Zm00008a000054,Zm00008a000055 simMerged
Zm00008a000055_T01.v1.1.exon.4 chr01 2394318 2394422 Zm00008a000054c 2392229 2396601 Zm00008a000054c Zm00008a000054,Zm00008a000055 simMerged
Zm00008a000055_T01.v1.1.exon.5 chr01 2394508 2394625 Zm00008a000055 2392229 2396601 Zm00008a000054c Zm00008a000054,Zm00008a000055 simMerged
Zm00008a000055_T01.v1.1.exon.5 chr01 2394508 2394625 Zm00008a000054c 2392229 2396601 Zm00008a000054c Zm00008a000054,Zm00008a000055 simMerged
Zm00008a000055_T01.v1.1.exon.6 chr01 2394738 2394884 Zm00008a000055 2392229 2396601 Zm00008a000054c Zm00008a000054,Zm00008a000055 simMerged
Zm00008a000055_T01.v1.1.exon.6 chr01 2394738 2394884 Zm00008a000054c 2392229 2396601 Zm00008a000054c Zm00008a000054,Zm00008a000055 simMerged
Zm00008a000055_T01.v1.1.exon.7 chr01 2394973 2395215 Zm00008a000055 2392229 2396601 Zm00008a000054c Zm00008a000054,Zm00008a000055 simMerged
Zm00008a000055_T01.v1.1.exon.7 chr01 2394973 2395215 Zm00008a000054c 2392229 2396601 Zm00008a000054c Zm00008a000054,Zm00008a000055 simMerged
Zm00008a000055_T01.v1.1.exon.8 chr01 2395599 2395759 Zm00008a000055 2392229 2396601 Zm00008a000054c Zm00008a000054,Zm00008a000055 simMerged
Zm00008a000055_T01.v1.1.exon.8 chr01 2395599 2395759 Zm00008a000054c 2392229 2396601 Zm00008a000054c Zm00008a000054,Zm00008a000055 simMerged
Zm00008a000055_T01.v1.1.exon.9 chr01 2395839 2396012 Zm00008a000055 2392229 2396601 Zm00008a000054c Zm00008a000054,Zm00008a000055 simMerged
Zm00008a000055_T01.v1.1.exon.9 chr01 2395839 2396012 Zm00008a000054c 2392229 2396601 Zm00008a000054c Zm00008a000054,Zm00008a000055 simMerged
Zm00008a000055_T01.v1.1.exon.10 chr01 2396350 2396601 Zm00008a000055 2392229 2396601 Zm00008a000054c Zm00008a000054,Zm00008a000055 simMerged
Zm00008a000055_T01.v1.1.exon.10 chr01 2396350 2396601 Zm00008a000054c 2392229 2396601 Zm00008a000054c Zm00008a000054,Zm00008a000055 simMerged
Zm00008a000060_T01.v1.1.exon.1 chr01 2677270 2677522 Zm00008a000060 2677270 2677162 Zm00008a000059c Zm00008a000059,Zm00008a000060 simMerged
Zm00008a000060_T01.v1.1.exon.1 chr01 2677270 2677522 Zm00008a000059c 2677270 2677162 Zm00008a000059c Zm00008a000059,Zm00008a000060 simMerged
Zm00008a000060_T01.v1.1.exon.2 chr01 2677135 2677162 Zm00008a000060 2677270 2677162 Zm00008a000059c Zm00008a000059,Zm00008a000060 simMerged
Zm00008a000060_T01.v1.1.exon.2 chr01 2677135 2677162 Zm00008a000059c 2677270 2677162 Zm00008a000059c Zm00008a000059,Zm00008a000060 simMerged
Zm00008a000065_T01.v1.1.exon.1 chr01 2797306 2797468 Zm00008a000065 2797306 2799564 Zm00008a000064c Zm00008a000064,Zm00008a000065 simMerged
Zm00008a000065_T01.v1.1.exon.1 chr01 2797306 2797468 Zm00008a000064c 2797306 2799564 Zm00008a000064c Zm00008a000064,Zm00008a000065 simMerged
Zm00008a000065_T01.v1.1.exon.2 chr01 2798491 2798612 Zm00008a000065 2797306 2799564 Zm00008a000064c Zm00008a000064,Zm00008a000065 simMerged
Zm00008a000065_T01.v1.1.exon.2 chr01 2798491 2798612 Zm00008a000064c 2797306 2799564 Zm00008a000064c Zm00008a000064,Zm00008a000065 simMerged
Zm00008a000065_T01.v1.1.exon.3 chr01 2798723 2798917 Zm00008a000065 2797306 2799564 Zm00008a000064c Zm00008a000064,Zm00008a000065 simMerged
Zm00008a000065_T01.v1.1.exon.3 chr01 2798723 2798917 Zm00008a000064c 2797306 2799564 Zm00008a000064c Zm00008a000064,Zm00008a000065 simMerged
Zm00008a000065_T01.v1.1.exon.4 chr01 2799017 2799564 Zm00008a000065 2797306 2799564 Zm00008a000064c Zm00008a000064,Zm00008a000065 simMerged
Zm00008a000065_T01.v1.1.exon.4 chr01 2799017 2799564 Zm00008a000064c 2797306 2799564 Zm00008a000064c Zm00008a000064,Zm00008a000065 simMerged
Zm00008a000067_T01.v1.1.exon.1 chr01 2836976 2837054 Zm00008a000067 2836976 2844500 Zm00008a000066c Zm00008a000066,Zm00008a000067 simMerged
Zm00008a000067_T01.v1.1.exon.1 chr01 2836976 2837054 Zm00008a000066c 2836976 2844500 Zm00008a000066c Zm00008a000066,Zm00008a000067 simMerged
Zm00008a000067_T01.v1.1.exon.2 chr01 2837316 2837632 Zm00008a000067 2836976 2844500 Zm00008a000066c Zm00008a000066,Zm00008a000067 simMerged
Zm00008a000067_T01.v1.1.exon.2 chr01 2837316 2837632 Zm00008a000066c 2836976 2844500 Zm00008a000066c Zm00008a000066,Zm00008a000067 simMerged
Zm00008a000067_T01.v1.1.exon.3 chr01 2837713 2837872 Zm00008a000067 2836976 2844500 Zm00008a000066c Zm00008a000066,Zm00008a000067 simMerged
Zm00008a000067_T01.v1.1.exon.3 chr01 2837713 2837872 Zm00008a000066c 2836976 2844500 Zm00008a000066c Zm00008a000066,Zm00008a000067 simMerged
Zm00008a000067_T01.v1.1.exon.4 chr01 2838204 2838286 Zm00008a000067 2836976 2844500 Zm00008a000066c Zm00008a000066,Zm00008a000067 simMerged
Zm00008a000067_T01.v1.1.exon.4 chr01 2838204 2838286 Zm00008a000066c 2836976 2844500 Zm00008a000066c Zm00008a000066,Zm00008a000067 simMerged
Zm00008a000067_T01.v1.1.exon.5 chr01 2838386 2838476 Zm00008a000067 2836976 2844500 Zm00008a000066c Zm00008a000066,Zm00008a000067 simMerged
Zm00008a000067_T01.v1.1.exon.5 chr01 2838386 2838476 Zm00008a000066c 2836976 2844500 Zm00008a000066c Zm00008a000066,Zm00008a000067 simMerged
Zm00008a000067_T01.v1.1.exon.6 chr01 2838571 2838666 Zm00008a000067 2836976 2844500 Zm00008a000066c Zm00008a000066,Zm00008a000067 simMerged
Zm00008a000067_T01.v1.1.exon.6 chr01 2838571 2838666 Zm00008a000066c 2836976 2844500 Zm00008a000066c Zm00008a000066,Zm00008a000067 simMerged
Zm00008a000067_T01.v1.1.exon.7 chr01 2838985 2839098 Zm00008a000067 2836976 2844500 Zm00008a000066c Zm00008a000066,Zm00008a000067 simMerged
Zm00008a000067_T01.v1.1.exon.7 chr01 2838985 2839098 Zm00008a000066c 2836976 2844500 Zm00008a000066c Zm00008a000066,Zm00008a000067 simMerged
Zm00008a000067_T01.v1.1.exon.8 chr01 2839195 2839278 Zm00008a000067 2836976 2844500 Zm00008a000066c Zm00008a000066,Zm00008a000067 simMerged
Zm00008a000067_T01.v1.1.exon.8 chr01 2839195 2839278 Zm00008a000066c 2836976 2844500 Zm00008a000066c Zm00008a000066,Zm00008a000067 simMerged
Zm00008a000067_T01.v1.1.exon.9 chr01 2839370 2839525 Zm00008a000067 2836976 2844500 Zm00008a000066c Zm00008a000066,Zm00008a000067 simMerged
Zm00008a000067_T01.v1.1.exon.9 chr01 2839370 2839525 Zm00008a000066c 2836976 2844500 Zm00008a000066c Zm00008a000066,Zm00008a000067 simMerged
Zm00008a000067_T01.v1.1.exon.10 chr01 2839618 2839692 Zm00008a000067 2836976 2844500 Zm00008a000066c Zm00008a000066,Zm00008a000067 simMerged
Zm00008a000067_T01.v1.1.exon.10 chr01 2839618 2839692 Zm00008a000066c 2836976 2844500 Zm00008a000066c Zm00008a000066,Zm00008a000067 simMerged
Zm00008a000067_T01.v1.1.exon.11 chr01 2839927 2840033 Zm00008a000067 2836976 2844500 Zm00008a000066c Zm00008a000066,Zm00008a000067 simMerged
Zm00008a000067_T01.v1.1.exon.11 chr01 2839927 2840033 Zm00008a000066c 2836976 2844500 Zm00008a000066c Zm00008a000066,Zm00008a000067 simMerged
Zm00008a000067_T01.v1.1.exon.12 chr01 2840121 2840304 Zm00008a000067 2836976 2844500 Zm00008a000066c Zm00008a000066,Zm00008a000067 simMerged
Zm00008a000067_T01.v1.1.exon.12 chr01 2840121 2840304 Zm00008a000066c 2836976 2844500 Zm00008a000066c Zm00008a000066,Zm00008a000067 simMerged
Zm00008a000067_T01.v1.1.exon.13 chr01 2840873 2841061 Zm00008a000067 2836976 2844500 Zm00008a000066c Zm00008a000066,Zm00008a000067 simMerged
Zm00008a000067_T01.v1.1.exon.13 chr01 2840873 2841061 Zm00008a000066c 2836976 2844500 Zm00008a000066c Zm00008a000066,Zm00008a000067 simMerged
Zm00008a000067_T01.v1.1.exon.14 chr01 2841210 2841290 Zm00008a000067 2836976 2844500 Zm00008a000066c Zm00008a000066,Zm00008a000067 simMerged
Zm00008a000067_T01.v1.1.exon.14 chr01 2841210 2841290 Zm00008a000066c 2836976 2844500 Zm00008a000066c Zm00008a000066,Zm00008a000067 simMerged
Zm00008a000067_T01.v1.1.exon.15 chr01 2841693 2841827 Zm00008a000067 2836976 2844500 Zm00008a000066c Zm00008a000066,Zm00008a000067 simMerged
Zm00008a000067_T01.v1.1.exon.15 chr01 2841693 2841827 Zm00008a000066c 2836976 2844500 Zm00008a000066c Zm00008a000066,Zm00008a000067 simMerged
Zm00008a000067_T01.v1.1.exon.16 chr01 2843014 2843339 Zm00008a000067 2836976 2844500 Zm00008a000066c Zm00008a000066,Zm00008a000067 simMerged
Zm00008a000067_T01.v1.1.exon.16 chr01 2843014 2843339 Zm00008a000066c 2836976 2844500 Zm00008a000066c Zm00008a000066,Zm00008a000067 simMerged
Zm00008a000067_T01.v1.1.exon.17 chr01 2843456 2843561 Zm00008a000067 2836976 2844500 Zm00008a000066c Zm00008a000066,Zm00008a000067 simMerged
Zm00008a000067_T01.v1.1.exon.17 chr01 2843456 2843561 Zm00008a000066c 2836976 2844500 Zm00008a000066c Zm00008a000066,Zm00008a000067 simMerged
Zm00008a000067_T01.v1.1.exon.18 chr01 2843812 2843961 Zm00008a000067 2836976 2844500 Zm00008a000066c Zm00008a000066,Zm00008a000067 simMerged
Zm00008a000067_T01.v1.1.exon.18 chr01 2843812 2843961 Zm00008a000066c 2836976 2844500 Zm00008a000066c Zm00008a000066,Zm00008a000067 simMerged
Zm00008a000067_T01.v1.1.exon.19 chr01 2844044 2844343 Zm00008a000067 2836976 2844500 Zm00008a000066c Zm00008a000066,Zm00008a000067 simMerged
Zm00008a000067_T01.v1.1.exon.19 chr01 2844044 2844343 Zm00008a000066c 2836976 2844500 Zm00008a000066c Zm00008a000066,Zm00008a000067 simMerged
Zm00008a000067_T01.v1.1.exon.20 chr01 2844440 2844500 Zm00008a000067 2836976 2844500 Zm00008a000066c Zm00008a000066,Zm00008a000067 simMerged
Zm00008a000067_T01.v1.1.exon.20 chr01 2844440 2844500 Zm00008a000066c 2836976 2844500 Zm00008a000066c Zm00008a000066,Zm00008a000067 simMerged
Zm00008a000072_T01.v1.1.exon.1 chr01 2898914 2898955 Zm00008a000072 2898914 2906411 Zm00008a000071c Zm00008a000071,Zm00008a000072 simMerged
Zm00008a000072_T01.v1.1.exon.1 chr01 2898914 2898955 Zm00008a000071c 2898914 2906411 Zm00008a000071c Zm00008a000071,Zm00008a000072 simMerged
Zm00008a000072_T01.v1.1.exon.2 chr01 2902118 2902177 Zm00008a000072 2898914 2906411 Zm00008a000071c Zm00008a000071,Zm00008a000072 simMerged
Zm00008a000072_T01.v1.1.exon.2 chr01 2902118 2902177 Zm00008a000071c 2898914 2906411 Zm00008a000071c Zm00008a000071,Zm00008a000072 simMerged
Zm00008a000072_T01.v1.1.exon.3 chr01 2902467 2902706 Zm00008a000072 2898914 2906411 Zm00008a000071c Zm00008a000071,Zm00008a000072 simMerged
Zm00008a000072_T01.v1.1.exon.3 chr01 2902467 2902706 Zm00008a000071c 2898914 2906411 Zm00008a000071c Zm00008a000071,Zm00008a000072 simMerged
Zm00008a000072_T01.v1.1.exon.4 chr01 2905779 2905838 Zm00008a000072 2898914 2906411 Zm00008a000071c Zm00008a000071,Zm00008a000072 simMerged
Zm00008a000072_T01.v1.1.exon.4 chr01 2905779 2905838 Zm00008a000071c 2898914 2906411 Zm00008a000071c Zm00008a000071,Zm00008a000072 simMerged
Zm00008a000072_T01.v1.1.exon.5 chr01 2906364 2906411 Zm00008a000072 2898914 2906411 Zm00008a000071c Zm00008a000071,Zm00008a000072 simMerged
Zm00008a000072_T01.v1.1.exon.5 chr01 2906364 2906411 Zm00008a000071c 2898914 2906411 Zm00008a000071c Zm00008a000071,Zm00008a000072 simMerged
Zm00008a000087_T01.v1.1.exon.1 chr01 3257936 3258270 Zm00008a000087 3257936 3251097 Zm00008a000086c Zm00008a000086,Zm00008a000087 simMerged
Zm00008a000087_T01.v1.1.exon.1 chr01 3257936 3258270 Zm00008a000086c 3257936 3251097 Zm00008a000086c Zm00008a000086,Zm00008a000087 simMerged
Zm00008a000087_T01.v1.1.exon.2 chr01 3256441 3256675 Zm00008a000087 3257936 3251097 Zm00008a000086c Zm00008a000086,Zm00008a000087 simMerged
Zm00008a000087_T01.v1.1.exon.2 chr01 3256441 3256675 Zm00008a000086c 3257936 3251097 Zm00008a000086c Zm00008a000086,Zm00008a000087 simMerged
Zm00008a000087_T01.v1.1.exon.3 chr01 3255595 3255882 Zm00008a000087 3257936 3251097 Zm00008a000086c Zm00008a000086,Zm00008a000087 simMerged
Zm00008a000087_T01.v1.1.exon.3 chr01 3255595 3255882 Zm00008a000086c 3257936 3251097 Zm00008a000086c Zm00008a000086,Zm00008a000087 simMerged
Zm00008a000087_T01.v1.1.exon.4 chr01 3253799 3254221 Zm00008a000087 3257936 3251097 Zm00008a000086c Zm00008a000086,Zm00008a000087 simMerged
Zm00008a000087_T01.v1.1.exon.4 chr01 3253799 3254221 Zm00008a000086c 3257936 3251097 Zm00008a000086c Zm00008a000086,Zm00008a000087 simMerged
Zm00008a000087_T01.v1.1.exon.5 chr01 3251077 3251097 Zm00008a000087 3257936 3251097 Zm00008a000086c Zm00008a000086,Zm00008a000087 simMerged
Zm00008a000087_T01.v1.1.exon.5 chr01 3251077 3251097 Zm00008a000086c 3257936 3251097 Zm00008a000086c Zm00008a000086,Zm00008a000087 simMerged
Zm00008a000089_T01.v1.1.exon.1 chr01 3313124 3313407 Zm00008a000089 3313124 3312344 Zm00008a000088c Zm00008a000088,Zm00008a000089 simMerged
Zm00008a000089_T01.v1.1.exon.1 chr01 3313124 3313407 Zm00008a000088c 3313124 3312344 Zm00008a000088c Zm00008a000088,Zm00008a000089 simMerged
Zm00008a000089_T01.v1.1.exon.2 chr01 3312955 3313030 Zm00008a000089 3313124 3312344 Zm00008a000088c Zm00008a000088,Zm00008a000089 simMerged
Zm00008a000089_T01.v1.1.exon.2 chr01 3312955 3313030 Zm00008a000088c 3313124 3312344 Zm00008a000088c Zm00008a000088,Zm00008a000089 simMerged
Zm00008a000089_T01.v1.1.exon.3 chr01 3312727 3312853 Zm00008a000089 3313124 3312344 Zm00008a000088c Zm00008a000088,Zm00008a000089 simMerged
Zm00008a000089_T01.v1.1.exon.3 chr01 3312727 3312853 Zm00008a000088c 3313124 3312344 Zm00008a000088c Zm00008a000088,Zm00008a000089 simMerged
Zm00008a000089_T01.v1.1.exon.4 chr01 3311899 3312344 Zm00008a000089 3313124 3312344 Zm00008a000088c Zm00008a000088,Zm00008a000089 simMerged
Zm00008a000089_T01.v1.1.exon.4 chr01 3311899 3312344 Zm00008a000088c 3313124 3312344 Zm00008a000088c Zm00008a000088,Zm00008a000089 simMerged
Zm00008a000098_T01.v1.1.exon.1 chr01 3534771 3534814 Zm00008a000098 3534771 3531956 Zm00008a000097c Zm00008a000097,Zm00008a000098 simMerged
Zm00008a000098_T01.v1.1.exon.1 chr01 3534771 3534814 Zm00008a000097c 3534771 3531956 Zm00008a000097c Zm00008a000097,Zm00008a000098 simMerged
Zm00008a000098_T01.v1.1.exon.2 chr01 3533233 3533470 Zm00008a000098 3534771 3531956 Zm00008a000097c Zm00008a000097,Zm00008a000098 simMerged
Zm00008a000098_T01.v1.1.exon.2 chr01 3533233 3533470 Zm00008a000097c 3534771 3531956 Zm00008a000097c Zm00008a000097,Zm00008a000098 simMerged
Zm00008a000098_T01.v1.1.exon.3 chr01 3532041 3533138 Zm00008a000098 3534771 3531956 Zm00008a000097c Zm00008a000097,Zm00008a000098 simMerged
Zm00008a000098_T01.v1.1.exon.3 chr01 3532041 3533138 Zm00008a000097c 3534771 3531956 Zm00008a000097c Zm00008a000097,Zm00008a000098 simMerged
Zm00008a000098_T01.v1.1.exon.4 chr01 3531096 3531956 Zm00008a000098 3534771 3531956 Zm00008a000097c Zm00008a000097,Zm00008a000098 simMerged
Zm00008a000098_T01.v1.1.exon.4 chr01 3531096 3531956 Zm00008a000097c 3534771 3531956 Zm00008a000097c Zm00008a000097,Zm00008a000098 simMerged
Zm00008a000110_T01.v1.1.exon.1 chr01 3827581 3827882 Zm00008a000110 3827581 3825449 Zm00008a000109c Zm00008a000109,Zm00008a000110 simMerged
Zm00008a000110_T01.v1.1.exon.1 chr01 3827581 3827882 Zm00008a000109c 3827581 3825449 Zm00008a000109c Zm00008a000109,Zm00008a000110 simMerged
Zm00008a000110_T01.v1.1.exon.2 chr01 3827347 3827469 Zm00008a000110 3827581 3825449 Zm00008a000109c Zm00008a000109,Zm00008a000110 simMerged
Zm00008a000110_T01.v1.1.exon.2 chr01 3827347 3827469 Zm00008a000109c 3827581 3825449 Zm00008a000109c Zm00008a000109,Zm00008a000110 simMerged
Zm00008a000110_T01.v1.1.exon.3 chr01 3827115 3827189 Zm00008a000110 3827581 3825449 Zm00008a000109c Zm00008a000109,Zm00008a000110 simMerged
Zm00008a000110_T01.v1.1.exon.3 chr01 3827115 3827189 Zm00008a000109c 3827581 3825449 Zm00008a000109c Zm00008a000109,Zm00008a000110 simMerged
Zm00008a000110_T01.v1.1.exon.4 chr01 3826399 3826989 Zm00008a000110 3827581 3825449 Zm00008a000109c Zm00008a000109,Zm00008a000110 simMerged
Zm00008a000110_T01.v1.1.exon.4 chr01 3826399 3826989 Zm00008a000109c 3827581 3825449 Zm00008a000109c Zm00008a000109,Zm00008a000110 simMerged
Zm00008a000110_T01.v1.1.exon.5 chr01 3826146 3826262 Zm00008a000110 3827581 3825449 Zm00008a000109c Zm00008a000109,Zm00008a000110 simMerged
Zm00008a000110_T01.v1.1.exon.5 chr01 3826146 3826262 Zm00008a000109c 3827581 3825449 Zm00008a000109c Zm00008a000109,Zm00008a000110 simMerged
Zm00008a000110_T01.v1.1.exon.6 chr01 3825958 3826050 Zm00008a000110 3827581 3825449 Zm00008a000109c Zm00008a000109,Zm00008a000110 simMerged
Zm00008a000110_T01.v1.1.exon.6 chr01 3825958 3826050 Zm00008a000109c 3827581 3825449 Zm00008a000109c Zm00008a000109,Zm00008a000110 simMerged
Zm00008a000110_T01.v1.1.exon.7 chr01 3825563 3825649 Zm00008a000110 3827581 3825449 Zm00008a000109c Zm00008a000109,Zm00008a000110 simMerged
Zm00008a000110_T01.v1.1.exon.7 chr01 3825563 3825649 Zm00008a000109c 3827581 3825449 Zm00008a000109c Zm00008a000109,Zm00008a000110 simMerged
Zm00008a000110_T01.v1.1.exon.8 chr01 3824774 3825449 Zm00008a000110 3827581 3825449 Zm00008a000109c Zm00008a000109,Zm00008a000110 simMerged
Zm00008a000110_T01.v1.1.exon.8 chr01 3824774 3825449 Zm00008a000109c 3827581 3825449 Zm00008a000109c Zm00008a000109,Zm00008a000110 simMerged
Zm00008a000115_T01.v1.1.exon.1 chr01 3870540 3870743 Zm00008a000115 3870540 3874628 Zm00008a000114c Zm00008a000114,Zm00008a000115 simMerged
Zm00008a000115_T01.v1.1.exon.1 chr01 3870540 3870743 Zm00008a000114c 3870540 3874628 Zm00008a000114c Zm00008a000114,Zm00008a000115 simMerged
Zm00008a000115_T01.v1.1.exon.2 chr01 3871202 3871355 Zm00008a000115 3870540 3874628 Zm00008a000114c Zm00008a000114,Zm00008a000115 simMerged
Zm00008a000115_T01.v1.1.exon.2 chr01 3871202 3871355 Zm00008a000114c 3870540 3874628 Zm00008a000114c Zm00008a000114,Zm00008a000115 simMerged
Zm00008a000115_T01.v1.1.exon.3 chr01 3871479 3871569 Zm00008a000115 3870540 3874628 Zm00008a000114c Zm00008a000114,Zm00008a000115 simMerged
Zm00008a000115_T01.v1.1.exon.3 chr01 3871479 3871569 Zm00008a000114c 3870540 3874628 Zm00008a000114c Zm00008a000114,Zm00008a000115 simMerged
Zm00008a000115_T01.v1.1.exon.4 chr01 3872737 3872811 Zm00008a000115 3870540 3874628 Zm00008a000114c Zm00008a000114,Zm00008a000115 simMerged
Zm00008a000115_T01.v1.1.exon.4 chr01 3872737 3872811 Zm00008a000114c 3870540 3874628 Zm00008a000114c Zm00008a000114,Zm00008a000115 simMerged
Zm00008a000115_T01.v1.1.exon.5 chr01 3872893 3872981 Zm00008a000115 3870540 3874628 Zm00008a000114c Zm00008a000114,Zm00008a000115 simMerged
Zm00008a000115_T01.v1.1.exon.5 chr01 3872893 3872981 Zm00008a000114c 3870540 3874628 Zm00008a000114c Zm00008a000114,Zm00008a000115 simMerged
Zm00008a000115_T01.v1.1.exon.6 chr01 3873083 3873201 Zm00008a000115 3870540 3874628 Zm00008a000114c Zm00008a000114,Zm00008a000115 simMerged
Zm00008a000115_T01.v1.1.exon.6 chr01 3873083 3873201 Zm00008a000114c 3870540 3874628 Zm00008a000114c Zm00008a000114,Zm00008a000115 simMerged
Zm00008a000115_T01.v1.1.exon.7 chr01 3873338 3873478 Zm00008a000115 3870540 3874628 Zm00008a000114c Zm00008a000114,Zm00008a000115 simMerged
Zm00008a000115_T01.v1.1.exon.7 chr01 3873338 3873478 Zm00008a000114c 3870540 3874628 Zm00008a000114c Zm00008a000114,Zm00008a000115 simMerged
Zm00008a000115_T01.v1.1.exon.8 chr01 3873692 3873768 Zm00008a000115 3870540 3874628 Zm00008a000114c Zm00008a000114,Zm00008a000115 simMerged
Zm00008a000115_T01.v1.1.exon.8 chr01 3873692 3873768 Zm00008a000114c 3870540 3874628 Zm00008a000114c Zm00008a000114,Zm00008a000115 simMerged
Zm00008a000115_T01.v1.1.exon.9 chr01 3874284 3874628 Zm00008a000115 3870540 3874628 Zm00008a000114c Zm00008a000114,Zm00008a000115 simMerged
Zm00008a000115_T01.v1.1.exon.9 chr01 3874284 3874628 Zm00008a000114c 3870540 3874628 Zm00008a000114c Zm00008a000114,Zm00008a000115 simMerged
Zm00008a000122_T01.v1.1.exon.1 chr01 4012559 4012755 Zm00008a000122 4012559 4000566 Zm00008a000121c Zm00008a000121,Zm00008a000122 simMerged
Zm00008a000122_T01.v1.1.exon.1 chr01 4012559 4012755 Zm00008a000121c 4012559 4000566 Zm00008a000121c Zm00008a000121,Zm00008a000122 simMerged
Zm00008a000122_T01.v1.1.exon.2 chr01 4003050 4003131 Zm00008a000122 4012559 4000566 Zm00008a000121c Zm00008a000121,Zm00008a000122 simMerged
Zm00008a000122_T01.v1.1.exon.2 chr01 4003050 4003131 Zm00008a000121c 4012559 4000566 Zm00008a000121c Zm00008a000121,Zm00008a000122 simMerged
Zm00008a000122_T01.v1.1.exon.3 chr01 4002502 4002636 Zm00008a000122 4012559 4000566 Zm00008a000121c Zm00008a000121,Zm00008a000122 simMerged
Zm00008a000122_T01.v1.1.exon.3 chr01 4002502 4002636 Zm00008a000121c 4012559 4000566 Zm00008a000121c Zm00008a000121,Zm00008a000122 simMerged
Zm00008a000122_T01.v1.1.exon.4 chr01 4002068 4002243 Zm00008a000122 4012559 4000566 Zm00008a000121c Zm00008a000121,Zm00008a000122 simMerged
Zm00008a000122_T01.v1.1.exon.4 chr01 4002068 4002243 Zm00008a000121c 4012559 4000566 Zm00008a000121c Zm00008a000121,Zm00008a000122 simMerged
Zm00008a000122_T01.v1.1.exon.5 chr01 4001835 4001986 Zm00008a000122 4012559 4000566 Zm00008a000121c Zm00008a000121,Zm00008a000122 simMerged
Zm00008a000122_T01.v1.1.exon.5 chr01 4001835 4001986 Zm00008a000121c 4012559 4000566 Zm00008a000121c Zm00008a000121,Zm00008a000122 simMerged
Zm00008a000122_T01.v1.1.exon.6 chr01 4000593 4001347 Zm00008a000122 4012559 4000566 Zm00008a000121c Zm00008a000121,Zm00008a000122 simMerged
Zm00008a000122_T01.v1.1.exon.6 chr01 4000593 4001347 Zm00008a000121c 4012559 4000566 Zm00008a000121c Zm00008a000121,Zm00008a000122 simMerged
Zm00008a000122_T01.v1.1.exon.7 chr01 4000262 4000566 Zm00008a000122 4012559 4000566 Zm00008a000121c Zm00008a000121,Zm00008a000122 simMerged
Zm00008a000122_T01.v1.1.exon.7 chr01 4000262 4000566 Zm00008a000121c 4012559 4000566 Zm00008a000121c Zm00008a000121,Zm00008a000122 simMerged
Zm00008a000128_T01.v1.1.exon.1 chr01 4134824 4135711 Zm00008a000128 4134824 4132038 Zm00008a000127c Zm00008a000127,Zm00008a000128 simMerged
Zm00008a000128_T01.v1.1.exon.1 chr01 4134824 4135711 Zm00008a000127c 4134824 4132038 Zm00008a000127c Zm00008a000127,Zm00008a000128 simMerged
Zm00008a000128_T01.v1.1.exon.2 chr01 4134644 4134760 Zm00008a000128 4134824 4132038 Zm00008a000127c Zm00008a000127,Zm00008a000128 simMerged
Zm00008a000128_T01.v1.1.exon.2 chr01 4134644 4134760 Zm00008a000127c 4134824 4132038 Zm00008a000127c Zm00008a000127,Zm00008a000128 simMerged
Zm00008a000128_T01.v1.1.exon.3 chr01 4134340 4134534 Zm00008a000128 4134824 4132038 Zm00008a000127c Zm00008a000127,Zm00008a000128 simMerged
Zm00008a000128_T01.v1.1.exon.3 chr01 4134340 4134534 Zm00008a000127c 4134824 4132038 Zm00008a000127c Zm00008a000127,Zm00008a000128 simMerged
Zm00008a000128_T01.v1.1.exon.4 chr01 4133897 4134154 Zm00008a000128 4134824 4132038 Zm00008a000127c Zm00008a000127,Zm00008a000128 simMerged
Zm00008a000128_T01.v1.1.exon.4 chr01 4133897 4134154 Zm00008a000127c 4134824 4132038 Zm00008a000127c Zm00008a000127,Zm00008a000128 simMerged
Zm00008a000128_T01.v1.1.exon.5 chr01 4133736 4133804 Zm00008a000128 4134824 4132038 Zm00008a000127c Zm00008a000127,Zm00008a000128 simMerged
Zm00008a000128_T01.v1.1.exon.5 chr01 4133736 4133804 Zm00008a000127c 4134824 4132038 Zm00008a000127c Zm00008a000127,Zm00008a000128 simMerged
Zm00008a000128_T01.v1.1.exon.6 chr01 4133511 4133658 Zm00008a000128 4134824 4132038 Zm00008a000127c Zm00008a000127,Zm00008a000128 simMerged
Zm00008a000128_T01.v1.1.exon.6 chr01 4133511 4133658 Zm00008a000127c 4134824 4132038 Zm00008a000127c Zm00008a000127,Zm00008a000128 simMerged
Zm00008a000128_T01.v1.1.exon.7 chr01 4133282 4133430 Zm00008a000128 4134824 4132038 Zm00008a000127c Zm00008a000127,Zm00008a000128 simMerged
Zm00008a000128_T01.v1.1.exon.7 chr01 4133282 4133430 Zm00008a000127c 4134824 4132038 Zm00008a000127c Zm00008a000127,Zm00008a000128 simMerged
Zm00008a000128_T01.v1.1.exon.8 chr01 4132851 4133021 Zm00008a000128 4134824 4132038 Zm00008a000127c Zm00008a000127,Zm00008a000128 simMerged
Zm00008a000128_T01.v1.1.exon.8 chr01 4132851 4133021 Zm00008a000127c 4134824 4132038 Zm00008a000127c Zm00008a000127,Zm00008a000128 simMerged
Zm00008a000128_T01.v1.1.exon.9 chr01 4132524 4132721 Zm00008a000128 4134824 4132038 Zm00008a000127c Zm00008a000127,Zm00008a000128 simMerged
Zm00008a000128_T01.v1.1.exon.9 chr01 4132524 4132721 Zm00008a000127c 4134824 4132038 Zm00008a000127c Zm00008a000127,Zm00008a000128 simMerged
Zm00008a000128_T01.v1.1.exon.10 chr01 4131745 4132038 Zm00008a000128 4134824 4132038 Zm00008a000127c Zm00008a000127,Zm00008a000128 simMerged
Zm00008a000128_T01.v1.1.exon.10 chr01 4131745 4132038 Zm00008a000127c 4134824 4132038 Zm00008a000127c Zm00008a000127,Zm00008a000128 simMerged
Zm00008a000130_T01.v1.1.exon.1 chr01 4163280 4163743 Zm00008a000130 4163280 4157190 Zm00008a000129c Zm00008a000129,Zm00008a000130 simMerged
Zm00008a000130_T01.v1.1.exon.1 chr01 4163280 4163743 Zm00008a000129c 4163280 4157190 Zm00008a000129c Zm00008a000129,Zm00008a000130 simMerged
Zm00008a000130_T01.v1.1.exon.2 chr01 4156443 4157190 Zm00008a000130 4163280 4157190 Zm00008a000129c Zm00008a000129,Zm00008a000130 simMerged
Zm00008a000130_T01.v1.1.exon.2 chr01 4156443 4157190 Zm00008a000129c 4163280 4157190 Zm00008a000129c Zm00008a000129,Zm00008a000130 simMerged
Zm00008a000140_T01.v1.1.exon.1 chr01 4443609 4444104 Zm00008a000140 4443609 4443193 Zm00008a000139c Zm00008a000139,Zm00008a000140 simMerged
Zm00008a000140_T01.v1.1.exon.1 chr01 4443609 4444104 Zm00008a000139c 4443609 4443193 Zm00008a000139c Zm00008a000139,Zm00008a000140 simMerged
Zm00008a000140_T01.v1.1.exon.2 chr01 4442101 4443193 Zm00008a000140 4443609 4443193 Zm00008a000139c Zm00008a000139,Zm00008a000140 simMerged
Zm00008a000140_T01.v1.1.exon.2 chr01 4442101 4443193 Zm00008a000139c 4443609 4443193 Zm00008a000139c Zm00008a000139,Zm00008a000140 simMerged
Zm00008a000144_T01.v1.1.exon.1 chr01 4635794 4636015 Zm00008a000144 4635794 4632821 Zm00008a000143c Zm00008a000143,Zm00008a000144 simMerged
Zm00008a000144_T01.v1.1.exon.1 chr01 4635794 4636015 Zm00008a000143c 4635794 4632821 Zm00008a000143c Zm00008a000143,Zm00008a000144 simMerged
Zm00008a000144_T01.v1.1.exon.2 chr01 4635374 4635607 Zm00008a000144 4635794 4632821 Zm00008a000143c Zm00008a000143,Zm00008a000144 simMerged
Zm00008a000144_T01.v1.1.exon.2 chr01 4635374 4635607 Zm00008a000143c 4635794 4632821 Zm00008a000143c Zm00008a000143,Zm00008a000144 simMerged
Zm00008a000144_T01.v1.1.exon.3 chr01 4633372 4633532 Zm00008a000144 4635794 4632821 Zm00008a000143c Zm00008a000143,Zm00008a000144 simMerged
Zm00008a000144_T01.v1.1.exon.3 chr01 4633372 4633532 Zm00008a000143c 4635794 4632821 Zm00008a000143c Zm00008a000143,Zm00008a000144 simMerged
Zm00008a000144_T01.v1.1.exon.4 chr01 4632632 4632821 Zm00008a000144 4635794 4632821 Zm00008a000143c Zm00008a000143,Zm00008a000144 simMerged
Zm00008a000144_T01.v1.1.exon.4 chr01 4632632 4632821 Zm00008a000143c 4635794 4632821 Zm00008a000143c Zm00008a000143,Zm00008a000144 simMerged
Zm00008a000148_T01.v1.1.exon.1 chr01 4832823 4832939 Zm00008a000148 4832823 4833479 Zm00008a000147c Zm00008a000147,Zm00008a000148 simMerged
Zm00008a000148_T01.v1.1.exon.1 chr01 4832823 4832939 Zm00008a000147c 4832823 4833479 Zm00008a000147c Zm00008a000147,Zm00008a000148 simMerged
Zm00008a000148_T01.v1.1.exon.2 chr01 4833034 4833123 Zm00008a000148 4832823 4833479 Zm00008a000147c Zm00008a000147,Zm00008a000148 simMerged
Zm00008a000148_T01.v1.1.exon.2 chr01 4833034 4833123 Zm00008a000147c 4832823 4833479 Zm00008a000147c Zm00008a000147,Zm00008a000148 simMerged
Zm00008a000148_T01.v1.1.exon.3 chr01 4833414 4833479 Zm00008a000148 4832823 4833479 Zm00008a000147c Zm00008a000147,Zm00008a000148 simMerged
Zm00008a000148_T01.v1.1.exon.3 chr01 4833414 4833479 Zm00008a000147c 4832823 4833479 Zm00008a000147c Zm00008a000147,Zm00008a000148 simMerged
Zm00008a000150_T01.v1.1.exon.1 chr01 4867886 4869502 Zm00008a000150 4867886 4869502 Zm00008a000149c Zm00008a000149,Zm00008a000150 simMerged
Zm00008a000150_T01.v1.1.exon.1 chr01 4867886 4869502 Zm00008a000149c 4867886 4869502 Zm00008a000149c Zm00008a000149,Zm00008a000150 simMerged
Zm00008a000153_T01.v1.1.exon.1 chr01 4949984 4950264 Zm00008a000153 4949984 4948231 Zm00008a000152c Zm00008a000152,Zm00008a000153 simMerged
Zm00008a000153_T01.v1.1.exon.1 chr01 4949984 4950264 Zm00008a000152c 4949984 4948231 Zm00008a000152c Zm00008a000152,Zm00008a000153 simMerged
Zm00008a000153_T01.v1.1.exon.2 chr01 4949718 4949890 Zm00008a000153 4949984 4948231 Zm00008a000152c Zm00008a000152,Zm00008a000153 simMerged
Zm00008a000153_T01.v1.1.exon.2 chr01 4949718 4949890 Zm00008a000152c 4949984 4948231 Zm00008a000152c Zm00008a000152,Zm00008a000153 simMerged
Zm00008a000153_T01.v1.1.exon.3 chr01 4949553 4949616 Zm00008a000153 4949984 4948231 Zm00008a000152c Zm00008a000152,Zm00008a000153 simMerged
Zm00008a000153_T01.v1.1.exon.3 chr01 4949553 4949616 Zm00008a000152c 4949984 4948231 Zm00008a000152c Zm00008a000152,Zm00008a000153 simMerged
Zm00008a000153_T01.v1.1.exon.4 chr01 4947745 4948231 Zm00008a000153 4949984 4948231 Zm00008a000152c Zm00008a000152,Zm00008a000153 simMerged
Zm00008a000153_T01.v1.1.exon.4 chr01 4947745 4948231 Zm00008a000152c 4949984 4948231 Zm00008a000152c Zm00008a000152,Zm00008a000153 simMerged
Zm00008a000155_T01.v1.1.exon.1 chr01 4961547 4961741 Zm00008a000155 4961547 4957606 Zm00008a000154c Zm00008a000154,Zm00008a000155 simMerged
Zm00008a000155_T01.v1.1.exon.1 chr01 4961547 4961741 Zm00008a000154c 4961547 4957606 Zm00008a000154c Zm00008a000154,Zm00008a000155 simMerged
Zm00008a000155_T01.v1.1.exon.2 chr01 4961122 4961369 Zm00008a000155 4961547 4957606 Zm00008a000154c Zm00008a000154,Zm00008a000155 simMerged
Zm00008a000155_T01.v1.1.exon.2 chr01 4961122 4961369 Zm00008a000154c 4961547 4957606 Zm00008a000154c Zm00008a000154,Zm00008a000155 simMerged
Zm00008a000155_T01.v1.1.exon.3 chr01 4957711 4958035 Zm00008a000155 4961547 4957606 Zm00008a000154c Zm00008a000154,Zm00008a000155 simMerged
Zm00008a000155_T01.v1.1.exon.3 chr01 4957711 4958035 Zm00008a000154c 4961547 4957606 Zm00008a000154c Zm00008a000154,Zm00008a000155 simMerged
Zm00008a000155_T01.v1.1.exon.4 chr01 4957235 4957606 Zm00008a000155 4961547 4957606 Zm00008a000154c Zm00008a000154,Zm00008a000155 simMerged
Zm00008a000155_T01.v1.1.exon.4 chr01 4957235 4957606 Zm00008a000154c 4961547 4957606 Zm00008a000154c Zm00008a000154,Zm00008a000155 simMerged
Zm00008a000157_T01.v1.1.exon.1 chr01 4995949 4996010 Zm00008a000157 4995949 4997464 Zm00008a000156c Zm00008a000156,Zm00008a000157 simMerged
Zm00008a000157_T01.v1.1.exon.1 chr01 4995949 4996010 Zm00008a000156c 4995949 4997464 Zm00008a000156c Zm00008a000156,Zm00008a000157 simMerged
Zm00008a000157_T01.v1.1.exon.2 chr01 4996583 4996677 Zm00008a000157 4995949 4997464 Zm00008a000156c Zm00008a000156,Zm00008a000157 simMerged
Zm00008a000157_T01.v1.1.exon.2 chr01 4996583 4996677 Zm00008a000156c 4995949 4997464 Zm00008a000156c Zm00008a000156,Zm00008a000157 simMerged
Zm00008a000157_T01.v1.1.exon.3 chr01 4996774 4997160 Zm00008a000157 4995949 4997464 Zm00008a000156c Zm00008a000156,Zm00008a000157 simMerged
Zm00008a000157_T01.v1.1.exon.3 chr01 4996774 4997160 Zm00008a000156c 4995949 4997464 Zm00008a000156c Zm00008a000156,Zm00008a000157 simMerged
Zm00008a000157_T01.v1.1.exon.4 chr01 4997250 4997464 Zm00008a000157 4995949 4997464 Zm00008a000156c Zm00008a000156,Zm00008a000157 simMerged
Zm00008a000157_T01.v1.1.exon.4 chr01 4997250 4997464 Zm00008a000156c 4995949 4997464 Zm00008a000156c Zm00008a000156,Zm00008a000157 simMerged
Zm00008a000168_T01.v1.1.exon.1 chr01 5351656 5352336 Zm00008a000168 5351656 5352336 Zm00008a000167c Zm00008a000167,Zm00008a000168 simMerged
Zm00008a000168_T01.v1.1.exon.1 chr01 5351656 5352336 Zm00008a000167c 5351656 5352336 Zm00008a000167c Zm00008a000167,Zm00008a000168 simMerged
Zm00008a000170_T01.v1.1.exon.1 chr01 5414715 5414723 Zm00008a000170 5414715 5390299 Zm00008a000169c Zm00008a000169,Zm00008a000170 simMerged
Zm00008a000170_T01.v1.1.exon.1 chr01 5414715 5414723 Zm00008a000169c 5414715 5390299 Zm00008a000169c Zm00008a000169,Zm00008a000170 simMerged
Zm00008a000170_T01.v1.1.exon.2 chr01 5390048 5390299 Zm00008a000170 5414715 5390299 Zm00008a000169c Zm00008a000169,Zm00008a000170 simMerged
Zm00008a000170_T01.v1.1.exon.2 chr01 5390048 5390299 Zm00008a000169c 5414715 5390299 Zm00008a000169c Zm00008a000169,Zm00008a000170 simMerged
Zm00008a000181_T01.v1.1.exon.1 chr01 5574185 5574769 Zm00008a000181 5574185 5567911 Zm00008a000180c Zm00008a000180,Zm00008a000181 simMerged
Zm00008a000181_T01.v1.1.exon.1 chr01 5574185 5574769 Zm00008a000180c 5574185 5567911 Zm00008a000180c Zm00008a000180,Zm00008a000181 simMerged
Zm00008a000181_T01.v1.1.exon.2 chr01 5572331 5572499 Zm00008a000181 5574185 5567911 Zm00008a000180c Zm00008a000180,Zm00008a000181 simMerged
Zm00008a000181_T01.v1.1.exon.2 chr01 5572331 5572499 Zm00008a000180c 5574185 5567911 Zm00008a000180c Zm00008a000180,Zm00008a000181 simMerged
Zm00008a000181_T01.v1.1.exon.3 chr01 5572055 5572185 Zm00008a000181 5574185 5567911 Zm00008a000180c Zm00008a000180,Zm00008a000181 simMerged
Zm00008a000181_T01.v1.1.exon.3 chr01 5572055 5572185 Zm00008a000180c 5574185 5567911 Zm00008a000180c Zm00008a000180,Zm00008a000181 simMerged
Zm00008a000181_T01.v1.1.exon.4 chr01 5570860 5571648 Zm00008a000181 5574185 5567911 Zm00008a000180c Zm00008a000180,Zm00008a000181 simMerged
Zm00008a000181_T01.v1.1.exon.4 chr01 5570860 5571648 Zm00008a000180c 5574185 5567911 Zm00008a000180c Zm00008a000180,Zm00008a000181 simMerged
Zm00008a000181_T01.v1.1.exon.5 chr01 5570713 5570760 Zm00008a000181 5574185 5567911 Zm00008a000180c Zm00008a000180,Zm00008a000181 simMerged
Zm00008a000181_T01.v1.1.exon.5 chr01 5570713 5570760 Zm00008a000180c 5574185 5567911 Zm00008a000180c Zm00008a000180,Zm00008a000181 simMerged
Zm00008a000181_T01.v1.1.exon.6 chr01 5569744 5569892 Zm00008a000181 5574185 5567911 Zm00008a000180c Zm00008a000180,Zm00008a000181 simMerged
Zm00008a000181_T01.v1.1.exon.6 chr01 5569744 5569892 Zm00008a000180c 5574185 5567911 Zm00008a000180c Zm00008a000180,Zm00008a000181 simMerged
Zm00008a000181_T01.v1.1.exon.7 chr01 5567403 5567911 Zm00008a000181 5574185 5567911 Zm00008a000180c Zm00008a000180,Zm00008a000181 simMerged
Zm00008a000181_T01.v1.1.exon.7 chr01 5567403 5567911 Zm00008a000180c 5574185 5567911 Zm00008a000180c Zm00008a000180,Zm00008a000181 simMerged
Zm00008a000186_T01.v1.1.exon.1 chr01 5699084 5699408 Zm00008a000186 5699084 5698344 Zm00008a000185c Zm00008a000185,Zm00008a000186 simMerged
Zm00008a000186_T01.v1.1.exon.1 chr01 5699084 5699408 Zm00008a000185c 5699084 5698344 Zm00008a000185c Zm00008a000185,Zm00008a000186 simMerged
Zm00008a000186_T01.v1.1.exon.2 chr01 5698873 5698973 Zm00008a000186 5699084 5698344 Zm00008a000185c Zm00008a000185,Zm00008a000186 simMerged
Zm00008a000186_T01.v1.1.exon.2 chr01 5698873 5698973 Zm00008a000185c 5699084 5698344 Zm00008a000185c Zm00008a000185,Zm00008a000186 simMerged
Zm00008a000186_T01.v1.1.exon.3 chr01 5698667 5698774 Zm00008a000186 5699084 5698344 Zm00008a000185c Zm00008a000185,Zm00008a000186 simMerged
Zm00008a000186_T01.v1.1.exon.3 chr01 5698667 5698774 Zm00008a000185c 5699084 5698344 Zm00008a000185c Zm00008a000185,Zm00008a000186 simMerged
Zm00008a000186_T01.v1.1.exon.4 chr01 5698482 5698553 Zm00008a000186 5699084 5698344 Zm00008a000185c Zm00008a000185,Zm00008a000186 simMerged
Zm00008a000186_T01.v1.1.exon.4 chr01 5698482 5698553 Zm00008a000185c 5699084 5698344 Zm00008a000185c Zm00008a000185,Zm00008a000186 simMerged
Zm00008a000186_T01.v1.1.exon.5 chr01 5697391 5698344 Zm00008a000186 5699084 5698344 Zm00008a000185c Zm00008a000185,Zm00008a000186 simMerged
Zm00008a000186_T01.v1.1.exon.5 chr01 5697391 5698344 Zm00008a000185c 5699084 5698344 Zm00008a000185c Zm00008a000185,Zm00008a000186 simMerged
Zm00008a000189_T01.v1.1.exon.1 chr01 5794323 5794463 Zm00008a000189 5794323 5792099 Zm00008a000188c Zm00008a000188,Zm00008a000189 simMerged
Zm00008a000189_T01.v1.1.exon.1 chr01 5794323 5794463 Zm00008a000188c 5794323 5792099 Zm00008a000188c Zm00008a000188,Zm00008a000189 simMerged
Zm00008a000189_T01.v1.1.exon.2 chr01 5791987 5792099 Zm00008a000189 5794323 5792099 Zm00008a000188c Zm00008a000188,Zm00008a000189 simMerged
Zm00008a000189_T01.v1.1.exon.2 chr01 5791987 5792099 Zm00008a000188c 5794323 5792099 Zm00008a000188c Zm00008a000188,Zm00008a000189 simMerged
Zm00008a000194_T01.v1.1.exon.1 chr01 5978429 5979147 Zm00008a000194 5978429 5979889 Zm00008a000193c Zm00008a000193,Zm00008a000194 simMerged
Zm00008a000194_T01.v1.1.exon.1 chr01 5978429 5979147 Zm00008a000193c 5978429 5979889 Zm00008a000193c Zm00008a000193,Zm00008a000194 simMerged
Zm00008a000194_T01.v1.1.exon.2 chr01 5979545 5979889 Zm00008a000194 5978429 5979889 Zm00008a000193c Zm00008a000193,Zm00008a000194 simMerged
Zm00008a000194_T01.v1.1.exon.2 chr01 5979545 5979889 Zm00008a000193c 5978429 5979889 Zm00008a000193c Zm00008a000193,Zm00008a000194 simMerged
Zm00008a000197_T01.v1.1.exon.1 chr01 6116877 6117095 Zm00008a000197 6116877 6112787 Zm00008a000196c Zm00008a000196,Zm00008a000197 simMerged
Zm00008a000197_T01.v1.1.exon.1 chr01 6116877 6117095 Zm00008a000196c 6116877 6112787 Zm00008a000196c Zm00008a000196,Zm00008a000197 simMerged
Zm00008a000197_T01.v1.1.exon.2 chr01 6116400 6116589 Zm00008a000197 6116877 6112787 Zm00008a000196c Zm00008a000196,Zm00008a000197 simMerged
Zm00008a000197_T01.v1.1.exon.2 chr01 6116400 6116589 Zm00008a000196c 6116877 6112787 Zm00008a000196c Zm00008a000196,Zm00008a000197 simMerged
Zm00008a000197_T01.v1.1.exon.3 chr01 6115730 6115840 Zm00008a000197 6116877 6112787 Zm00008a000196c Zm00008a000196,Zm00008a000197 simMerged
Zm00008a000197_T01.v1.1.exon.3 chr01 6115730 6115840 Zm00008a000196c 6116877 6112787 Zm00008a000196c Zm00008a000196,Zm00008a000197 simMerged
Zm00008a000197_T01.v1.1.exon.4 chr01 6113012 6113133 Zm00008a000197 6116877 6112787 Zm00008a000196c Zm00008a000196,Zm00008a000197 simMerged
Zm00008a000197_T01.v1.1.exon.4 chr01 6113012 6113133 Zm00008a000196c 6116877 6112787 Zm00008a000196c Zm00008a000196,Zm00008a000197 simMerged
Zm00008a000197_T01.v1.1.exon.5 chr01 6112916 6112942 Zm00008a000197 6116877 6112787 Zm00008a000196c Zm00008a000196,Zm00008a000197 simMerged
Zm00008a000197_T01.v1.1.exon.5 chr01 6112916 6112942 Zm00008a000196c 6116877 6112787 Zm00008a000196c Zm00008a000196,Zm00008a000197 simMerged
Zm00008a000197_T01.v1.1.exon.6 chr01 6112677 6112787 Zm00008a000197 6116877 6112787 Zm00008a000196c Zm00008a000196,Zm00008a000197 simMerged
Zm00008a000197_T01.v1.1.exon.6 chr01 6112677 6112787 Zm00008a000196c 6116877 6112787 Zm00008a000196c Zm00008a000196,Zm00008a000197 simMerged
Zm00008a000202_T01.v1.1.exon.1 chr01 6235874 6236028 Zm00008a000202 6235874 6210135 Zm00008a000201c Zm00008a000201,Zm00008a000202 simMerged
Zm00008a000202_T01.v1.1.exon.1 chr01 6235874 6236028 Zm00008a000201c 6235874 6210135 Zm00008a000201c Zm00008a000201,Zm00008a000202 simMerged
Zm00008a000202_T01.v1.1.exon.2 chr01 6235233 6235395 Zm00008a000202 6235874 6210135 Zm00008a000201c Zm00008a000201,Zm00008a000202 simMerged
Zm00008a000202_T01.v1.1.exon.2 chr01 6235233 6235395 Zm00008a000201c 6235874 6210135 Zm00008a000201c Zm00008a000201,Zm00008a000202 simMerged
Zm00008a000202_T01.v1.1.exon.3 chr01 6234916 6235149 Zm00008a000202 6235874 6210135 Zm00008a000201c Zm00008a000201,Zm00008a000202 simMerged
Zm00008a000202_T01.v1.1.exon.3 chr01 6234916 6235149 Zm00008a000201c 6235874 6210135 Zm00008a000201c Zm00008a000201,Zm00008a000202 simMerged
Zm00008a000202_T01.v1.1.exon.4 chr01 6234672 6234772 Zm00008a000202 6235874 6210135 Zm00008a000201c Zm00008a000201,Zm00008a000202 simMerged
Zm00008a000202_T01.v1.1.exon.4 chr01 6234672 6234772 Zm00008a000201c 6235874 6210135 Zm00008a000201c Zm00008a000201,Zm00008a000202 simMerged
Zm00008a000202_T01.v1.1.exon.5 chr01 6234097 6234221 Zm00008a000202 6235874 6210135 Zm00008a000201c Zm00008a000201,Zm00008a000202 simMerged
Zm00008a000202_T01.v1.1.exon.5 chr01 6234097 6234221 Zm00008a000201c 6235874 6210135 Zm00008a000201c Zm00008a000201,Zm00008a000202 simMerged
Zm00008a000202_T01.v1.1.exon.6 chr01 6233920 6234013 Zm00008a000202 6235874 6210135 Zm00008a000201c Zm00008a000201,Zm00008a000202 simMerged
Zm00008a000202_T01.v1.1.exon.6 chr01 6233920 6234013 Zm00008a000201c 6235874 6210135 Zm00008a000201c Zm00008a000201,Zm00008a000202 simMerged
Zm00008a000202_T01.v1.1.exon.7 chr01 6228891 6229001 Zm00008a000202 6235874 6210135 Zm00008a000201c Zm00008a000201,Zm00008a000202 simMerged
Zm00008a000202_T01.v1.1.exon.7 chr01 6228891 6229001 Zm00008a000201c 6235874 6210135 Zm00008a000201c Zm00008a000201,Zm00008a000202 simMerged
Zm00008a000202_T01.v1.1.exon.8 chr01 6228679 6228795 Zm00008a000202 6235874 6210135 Zm00008a000201c Zm00008a000201,Zm00008a000202 simMerged
Zm00008a000202_T01.v1.1.exon.8 chr01 6228679 6228795 Zm00008a000201c 6235874 6210135 Zm00008a000201c Zm00008a000201,Zm00008a000202 simMerged
Zm00008a000202_T01.v1.1.exon.9 chr01 6228502 6228594 Zm00008a000202 6235874 6210135 Zm00008a000201c Zm00008a000201,Zm00008a000202 simMerged
Zm00008a000202_T01.v1.1.exon.9 chr01 6228502 6228594 Zm00008a000201c 6235874 6210135 Zm00008a000201c Zm00008a000201,Zm00008a000202 simMerged
Zm00008a000202_T01.v1.1.exon.10 chr01 6228284 6228375 Zm00008a000202 6235874 6210135 Zm00008a000201c Zm00008a000201,Zm00008a000202 simMerged
Zm00008a000202_T01.v1.1.exon.10 chr01 6228284 6228375 Zm00008a000201c 6235874 6210135 Zm00008a000201c Zm00008a000201,Zm00008a000202 simMerged
Zm00008a000202_T01.v1.1.exon.11 chr01 6220171 6220297 Zm00008a000202 6235874 6210135 Zm00008a000201c Zm00008a000201,Zm00008a000202 simMerged
Zm00008a000202_T01.v1.1.exon.11 chr01 6220171 6220297 Zm00008a000201c 6235874 6210135 Zm00008a000201c Zm00008a000201,Zm00008a000202 simMerged
Zm00008a000202_T01.v1.1.exon.12 chr01 6219584 6219721 Zm00008a000202 6235874 6210135 Zm00008a000201c Zm00008a000201,Zm00008a000202 simMerged
Zm00008a000202_T01.v1.1.exon.12 chr01 6219584 6219721 Zm00008a000201c 6235874 6210135 Zm00008a000201c Zm00008a000201,Zm00008a000202 simMerged
Zm00008a000202_T01.v1.1.exon.13 chr01 6219409 6219485 Zm00008a000202 6235874 6210135 Zm00008a000201c Zm00008a000201,Zm00008a000202 simMerged
Zm00008a000202_T01.v1.1.exon.13 chr01 6219409 6219485 Zm00008a000201c 6235874 6210135 Zm00008a000201c Zm00008a000201,Zm00008a000202 simMerged
Zm00008a000202_T01.v1.1.exon.14 chr01 6219270 6219348 Zm00008a000202 6235874 6210135 Zm00008a000201c Zm00008a000201,Zm00008a000202 simMerged
Zm00008a000202_T01.v1.1.exon.14 chr01 6219270 6219348 Zm00008a000201c 6235874 6210135 Zm00008a000201c Zm00008a000201,Zm00008a000202 simMerged
Zm00008a000202_T01.v1.1.exon.15 chr01 6219053 6219166 Zm00008a000202 6235874 6210135 Zm00008a000201c Zm00008a000201,Zm00008a000202 simMerged
Zm00008a000202_T01.v1.1.exon.15 chr01 6219053 6219166 Zm00008a000201c 6235874 6210135 Zm00008a000201c Zm00008a000201,Zm00008a000202 simMerged
Zm00008a000202_T01.v1.1.exon.16 chr01 6218757 6218871 Zm00008a000202 6235874 6210135 Zm00008a000201c Zm00008a000201,Zm00008a000202 simMerged
Zm00008a000202_T01.v1.1.exon.16 chr01 6218757 6218871 Zm00008a000201c 6235874 6210135 Zm00008a000201c Zm00008a000201,Zm00008a000202 simMerged
Zm00008a000202_T01.v1.1.exon.17 chr01 6210273 6210373 Zm00008a000202 6235874 6210135 Zm00008a000201c Zm00008a000201,Zm00008a000202 simMerged
Zm00008a000202_T01.v1.1.exon.17 chr01 6210273 6210373 Zm00008a000201c 6235874 6210135 Zm00008a000201c Zm00008a000201,Zm00008a000202 simMerged
Zm00008a000202_T01.v1.1.exon.18 chr01 6210085 6210135 Zm00008a000202 6235874 6210135 Zm00008a000201c Zm00008a000201,Zm00008a000202 simMerged
Zm00008a000202_T01.v1.1.exon.18 chr01 6210085 6210135 Zm00008a000201c 6235874 6210135 Zm00008a000201c Zm00008a000201,Zm00008a000202 simMerged
Zm00008a000217_T01.v1.1.exon.1 chr01 6727009 6727335 Zm00008a000217 6727009 6727335 Zm00008a000216c Zm00008a000216,Zm00008a000217 simMerged
Zm00008a000217_T01.v1.1.exon.1 chr01 6727009 6727335 Zm00008a000216c 6727009 6727335 Zm00008a000216c Zm00008a000216,Zm00008a000217 simMerged
Zm00008a000221_T01.v1.1.exon.1 chr01 6991476 6991562 Zm00008a000221 6991476 6983245 Zm00008a000220c Zm00008a000220,Zm00008a000221 simMerged
Zm00008a000221_T01.v1.1.exon.1 chr01 6991476 6991562 Zm00008a000220c 6991476 6983245 Zm00008a000220c Zm00008a000220,Zm00008a000221 simMerged
Zm00008a000221_T01.v1.1.exon.2 chr01 6983702 6983755 Zm00008a000221 6991476 6983245 Zm00008a000220c Zm00008a000220,Zm00008a000221 simMerged
Zm00008a000221_T01.v1.1.exon.2 chr01 6983702 6983755 Zm00008a000220c 6991476 6983245 Zm00008a000220c Zm00008a000220,Zm00008a000221 simMerged
Zm00008a000221_T01.v1.1.exon.3 chr01 6983556 6983600 Zm00008a000221 6991476 6983245 Zm00008a000220c Zm00008a000220,Zm00008a000221 simMerged
Zm00008a000221_T01.v1.1.exon.3 chr01 6983556 6983600 Zm00008a000220c 6991476 6983245 Zm00008a000220c Zm00008a000220,Zm00008a000221 simMerged
Zm00008a000221_T01.v1.1.exon.4 chr01 6983344 6983436 Zm00008a000221 6991476 6983245 Zm00008a000220c Zm00008a000220,Zm00008a000221 simMerged
Zm00008a000221_T01.v1.1.exon.4 chr01 6983344 6983436 Zm00008a000220c 6991476 6983245 Zm00008a000220c Zm00008a000220,Zm00008a000221 simMerged
Zm00008a000221_T01.v1.1.exon.5 chr01 6983060 6983245 Zm00008a000221 6991476 6983245 Zm00008a000220c Zm00008a000220,Zm00008a000221 simMerged
Zm00008a000221_T01.v1.1.exon.5 chr01 6983060 6983245 Zm00008a000220c 6991476 6983245 Zm00008a000220c Zm00008a000220,Zm00008a000221 simMerged
Zm00008a000224_T01.v1.1.exon.1 chr01 7105950 7106092 Zm00008a000224 7105950 7102259 Zm00008a000223c Zm00008a000223,Zm00008a000224 simMerged
Zm00008a000224_T01.v1.1.exon.1 chr01 7105950 7106092 Zm00008a000223c 7105950 7102259 Zm00008a000223c Zm00008a000223,Zm00008a000224 simMerged
Zm00008a000224_T01.v1.1.exon.2 chr01 7105306 7105461 Zm00008a000224 7105950 7102259 Zm00008a000223c Zm00008a000223,Zm00008a000224 simMerged
Zm00008a000224_T01.v1.1.exon.2 chr01 7105306 7105461 Zm00008a000223c 7105950 7102259 Zm00008a000223c Zm00008a000223,Zm00008a000224 simMerged
Zm00008a000224_T01.v1.1.exon.3 chr01 7105005 7105084 Zm00008a000224 7105950 7102259 Zm00008a000223c Zm00008a000223,Zm00008a000224 simMerged
Zm00008a000224_T01.v1.1.exon.3 chr01 7105005 7105084 Zm00008a000223c 7105950 7102259 Zm00008a000223c Zm00008a000223,Zm00008a000224 simMerged
Zm00008a000224_T01.v1.1.exon.4 chr01 7102634 7104439 Zm00008a000224 7105950 7102259 Zm00008a000223c Zm00008a000223,Zm00008a000224 simMerged
Zm00008a000224_T01.v1.1.exon.4 chr01 7102634 7104439 Zm00008a000223c 7105950 7102259 Zm00008a000223c Zm00008a000223,Zm00008a000224 simMerged
Zm00008a000224_T01.v1.1.exon.5 chr01 7102346 7102514 Zm00008a000224 7105950 7102259 Zm00008a000223c Zm00008a000223,Zm00008a000224 simMerged
Zm00008a000224_T01.v1.1.exon.5 chr01 7102346 7102514 Zm00008a000223c 7105950 7102259 Zm00008a000223c Zm00008a000223,Zm00008a000224 simMerged
Zm00008a000224_T01.v1.1.exon.6 chr01 7101613 7102259 Zm00008a000224 7105950 7102259 Zm00008a000223c Zm00008a000223,Zm00008a000224 simMerged
Zm00008a000224_T01.v1.1.exon.6 chr01 7101613 7102259 Zm00008a000223c 7105950 7102259 Zm00008a000223c Zm00008a000223,Zm00008a000224 simMerged
Zm00008a000235_T01.v1.1.exon.1 chr01 7258499 7258695 Zm00008a000235 7258499 7252497 Zm00008a000234c Zm00008a000234,Zm00008a000235 simMerged
Zm00008a000235_T01.v1.1.exon.1 chr01 7258499 7258695 Zm00008a000234c 7258499 7252497 Zm00008a000234c Zm00008a000234,Zm00008a000235 simMerged
Zm00008a000235_T01.v1.1.exon.2 chr01 7254346 7255077 Zm00008a000235 7258499 7252497 Zm00008a000234c Zm00008a000234,Zm00008a000235 simMerged
Zm00008a000235_T01.v1.1.exon.2 chr01 7254346 7255077 Zm00008a000234c 7258499 7252497 Zm00008a000234c Zm00008a000234,Zm00008a000235 simMerged
Zm00008a000235_T01.v1.1.exon.3 chr01 7254056 7254273 Zm00008a000235 7258499 7252497 Zm00008a000234c Zm00008a000234,Zm00008a000235 simMerged
Zm00008a000235_T01.v1.1.exon.3 chr01 7254056 7254273 Zm00008a000234c 7258499 7252497 Zm00008a000234c Zm00008a000234,Zm00008a000235 simMerged
Zm00008a000235_T01.v1.1.exon.4 chr01 7253846 7253959 Zm00008a000235 7258499 7252497 Zm00008a000234c Zm00008a000234,Zm00008a000235 simMerged
Zm00008a000235_T01.v1.1.exon.4 chr01 7253846 7253959 Zm00008a000234c 7258499 7252497 Zm00008a000234c Zm00008a000234,Zm00008a000235 simMerged
Zm00008a000235_T01.v1.1.exon.5 chr01 7253722 7253780 Zm00008a000235 7258499 7252497 Zm00008a000234c Zm00008a000234,Zm00008a000235 simMerged
Zm00008a000235_T01.v1.1.exon.5 chr01 7253722 7253780 Zm00008a000234c 7258499 7252497 Zm00008a000234c Zm00008a000234,Zm00008a000235 simMerged
Zm00008a000235_T01.v1.1.exon.6 chr01 7253555 7253583 Zm00008a000235 7258499 7252497 Zm00008a000234c Zm00008a000234,Zm00008a000235 simMerged
Zm00008a000235_T01.v1.1.exon.6 chr01 7253555 7253583 Zm00008a000234c 7258499 7252497 Zm00008a000234c Zm00008a000234,Zm00008a000235 simMerged
Zm00008a000235_T01.v1.1.exon.7 chr01 7253083 7253166 Zm00008a000235 7258499 7252497 Zm00008a000234c Zm00008a000234,Zm00008a000235 simMerged
Zm00008a000235_T01.v1.1.exon.7 chr01 7253083 7253166 Zm00008a000234c 7258499 7252497 Zm00008a000234c Zm00008a000234,Zm00008a000235 simMerged
Zm00008a000235_T01.v1.1.exon.8 chr01 7252523 7252946 Zm00008a000235 7258499 7252497 Zm00008a000234c Zm00008a000234,Zm00008a000235 simMerged
Zm00008a000235_T01.v1.1.exon.8 chr01 7252523 7252946 Zm00008a000234c 7258499 7252497 Zm00008a000234c Zm00008a000234,Zm00008a000235 simMerged
Zm00008a000235_T01.v1.1.exon.9 chr01 7252463 7252497 Zm00008a000235 7258499 7252497 Zm00008a000234c Zm00008a000234,Zm00008a000235 simMerged
Zm00008a000235_T01.v1.1.exon.9 chr01 7252463 7252497 Zm00008a000234c 7258499 7252497 Zm00008a000234c Zm00008a000234,Zm00008a000235 simMerged
Zm00008a000237_T01.v1.1.exon.1 chr01 7268771 7268958 Zm00008a000237 7268771 7267448 Zm00008a000236c Zm00008a000236,Zm00008a000237 simMerged
Zm00008a000237_T01.v1.1.exon.1 chr01 7268771 7268958 Zm00008a000236c 7268771 7267448 Zm00008a000236c Zm00008a000236,Zm00008a000237 simMerged
Zm00008a000237_T01.v1.1.exon.2 chr01 7267304 7267448 Zm00008a000237 7268771 7267448 Zm00008a000236c Zm00008a000236,Zm00008a000237 simMerged
Zm00008a000237_T01.v1.1.exon.2 chr01 7267304 7267448 Zm00008a000236c 7268771 7267448 Zm00008a000236c Zm00008a000236,Zm00008a000237 simMerged
Zm00008a000239_T01.v1.1.exon.1 chr01 7424213 7424374 Zm00008a000239 7424213 7379968 Zm00008a000238c Zm00008a000238,Zm00008a000239 simMerged
Zm00008a000239_T01.v1.1.exon.1 chr01 7424213 7424374 Zm00008a000238c 7424213 7379968 Zm00008a000238c Zm00008a000238,Zm00008a000239 simMerged
Zm00008a000239_T01.v1.1.exon.2 chr01 7423578 7423666 Zm00008a000239 7424213 7379968 Zm00008a000238c Zm00008a000238,Zm00008a000239 simMerged
Zm00008a000239_T01.v1.1.exon.2 chr01 7423578 7423666 Zm00008a000238c 7424213 7379968 Zm00008a000238c Zm00008a000238,Zm00008a000239 simMerged
Zm00008a000239_T01.v1.1.exon.3 chr01 7420009 7420056 Zm00008a000239 7424213 7379968 Zm00008a000238c Zm00008a000238,Zm00008a000239 simMerged
Zm00008a000239_T01.v1.1.exon.3 chr01 7420009 7420056 Zm00008a000238c 7424213 7379968 Zm00008a000238c Zm00008a000238,Zm00008a000239 simMerged
Zm00008a000239_T01.v1.1.exon.4 chr01 7419206 7419254 Zm00008a000239 7424213 7379968 Zm00008a000238c Zm00008a000238,Zm00008a000239 simMerged
Zm00008a000239_T01.v1.1.exon.4 chr01 7419206 7419254 Zm00008a000238c 7424213 7379968 Zm00008a000238c Zm00008a000238,Zm00008a000239 simMerged
Zm00008a000239_T01.v1.1.exon.5 chr01 7417131 7417212 Zm00008a000239 7424213 7379968 Zm00008a000238c Zm00008a000238,Zm00008a000239 simMerged
Zm00008a000239_T01.v1.1.exon.5 chr01 7417131 7417212 Zm00008a000238c 7424213 7379968 Zm00008a000238c Zm00008a000238,Zm00008a000239 simMerged
Zm00008a000239_T01.v1.1.exon.6 chr01 7379958 7379968 Zm00008a000239 7424213 7379968 Zm00008a000238c Zm00008a000238,Zm00008a000239 simMerged
Zm00008a000239_T01.v1.1.exon.6 chr01 7379958 7379968 Zm00008a000238c 7424213 7379968 Zm00008a000238c Zm00008a000238,Zm00008a000239 simMerged
Zm00008a000248_T01.v1.1.exon.1 chr01 7645234 7645412 Zm00008a000248 7645234 7651172 Zm00008a000247c Zm00008a000247,Zm00008a000248 simMerged
Zm00008a000248_T01.v1.1.exon.1 chr01 7645234 7645412 Zm00008a000247c 7645234 7651172 Zm00008a000247c Zm00008a000247,Zm00008a000248 simMerged
Zm00008a000248_T01.v1.1.exon.2 chr01 7646117 7646228 Zm00008a000248 7645234 7651172 Zm00008a000247c Zm00008a000247,Zm00008a000248 simMerged
Zm00008a000248_T01.v1.1.exon.2 chr01 7646117 7646228 Zm00008a000247c 7645234 7651172 Zm00008a000247c Zm00008a000247,Zm00008a000248 simMerged
Zm00008a000248_T01.v1.1.exon.3 chr01 7646406 7646507 Zm00008a000248 7645234 7651172 Zm00008a000247c Zm00008a000247,Zm00008a000248 simMerged
Zm00008a000248_T01.v1.1.exon.3 chr01 7646406 7646507 Zm00008a000247c 7645234 7651172 Zm00008a000247c Zm00008a000247,Zm00008a000248 simMerged
Zm00008a000248_T01.v1.1.exon.4 chr01 7647082 7647323 Zm00008a000248 7645234 7651172 Zm00008a000247c Zm00008a000247,Zm00008a000248 simMerged
Zm00008a000248_T01.v1.1.exon.4 chr01 7647082 7647323 Zm00008a000247c 7645234 7651172 Zm00008a000247c Zm00008a000247,Zm00008a000248 simMerged
Zm00008a000248_T01.v1.1.exon.5 chr01 7650139 7650488 Zm00008a000248 7645234 7651172 Zm00008a000247c Zm00008a000247,Zm00008a000248 simMerged
Zm00008a000248_T01.v1.1.exon.5 chr01 7650139 7650488 Zm00008a000247c 7645234 7651172 Zm00008a000247c Zm00008a000247,Zm00008a000248 simMerged
Zm00008a000248_T01.v1.1.exon.6 chr01 7650589 7650700 Zm00008a000248 7645234 7651172 Zm00008a000247c Zm00008a000247,Zm00008a000248 simMerged
Zm00008a000248_T01.v1.1.exon.6 chr01 7650589 7650700 Zm00008a000247c 7645234 7651172 Zm00008a000247c Zm00008a000247,Zm00008a000248 simMerged
Zm00008a000248_T01.v1.1.exon.7 chr01 7650797 7651172 Zm00008a000248 7645234 7651172 Zm00008a000247c Zm00008a000247,Zm00008a000248 simMerged
Zm00008a000248_T01.v1.1.exon.7 chr01 7650797 7651172 Zm00008a000247c 7645234 7651172 Zm00008a000247c Zm00008a000247,Zm00008a000248 simMerged
Zm00008a000256_T01.v1.1.exon.1 chr01 7831322 7831519 Zm00008a000256 7831322 7831191 Zm00008a000255c Zm00008a000255,Zm00008a000256 simMerged
Zm00008a000256_T01.v1.1.exon.1 chr01 7831322 7831519 Zm00008a000255c 7831322 7831191 Zm00008a000255c Zm00008a000255,Zm00008a000256 simMerged
Zm00008a000256_T01.v1.1.exon.2 chr01 7829713 7831191 Zm00008a000256 7831322 7831191 Zm00008a000255c Zm00008a000255,Zm00008a000256 simMerged
Zm00008a000256_T01.v1.1.exon.2 chr01 7829713 7831191 Zm00008a000255c 7831322 7831191 Zm00008a000255c Zm00008a000255,Zm00008a000256 simMerged
Zm00008a000260_T01.v1.1.exon.1 chr01 8041606 8042628 Zm00008a000260 8041606 8041175 Zm00008a000259c Zm00008a000259,Zm00008a000260 simMerged
Zm00008a000260_T01.v1.1.exon.1 chr01 8041606 8042628 Zm00008a000259c 8041606 8041175 Zm00008a000259c Zm00008a000259,Zm00008a000260 simMerged
Zm00008a000260_T01.v1.1.exon.2 chr01 8040558 8041175 Zm00008a000260 8041606 8041175 Zm00008a000259c Zm00008a000259,Zm00008a000260 simMerged
Zm00008a000260_T01.v1.1.exon.2 chr01 8040558 8041175 Zm00008a000259c 8041606 8041175 Zm00008a000259c Zm00008a000259,Zm00008a000260 simMerged
Zm00008a000271_T01.v1.1.exon.1 chr01 8458025 8458202 Zm00008a000271 8458025 8453405 Zm00008a000270c Zm00008a000270,Zm00008a000271 simMerged
Zm00008a000271_T01.v1.1.exon.1 chr01 8458025 8458202 Zm00008a000270c 8458025 8453405 Zm00008a000270c Zm00008a000270,Zm00008a000271 simMerged
Zm00008a000271_T01.v1.1.exon.2 chr01 8457840 8457933 Zm00008a000271 8458025 8453405 Zm00008a000270c Zm00008a000270,Zm00008a000271 simMerged
Zm00008a000271_T01.v1.1.exon.2 chr01 8457840 8457933 Zm00008a000270c 8458025 8453405 Zm00008a000270c Zm00008a000270,Zm00008a000271 simMerged
Zm00008a000271_T01.v1.1.exon.3 chr01 8457211 8457323 Zm00008a000271 8458025 8453405 Zm00008a000270c Zm00008a000270,Zm00008a000271 simMerged
Zm00008a000271_T01.v1.1.exon.3 chr01 8457211 8457323 Zm00008a000270c 8458025 8453405 Zm00008a000270c Zm00008a000270,Zm00008a000271 simMerged
Zm00008a000271_T01.v1.1.exon.4 chr01 8456725 8456765 Zm00008a000271 8458025 8453405 Zm00008a000270c Zm00008a000270,Zm00008a000271 simMerged
Zm00008a000271_T01.v1.1.exon.4 chr01 8456725 8456765 Zm00008a000270c 8458025 8453405 Zm00008a000270c Zm00008a000270,Zm00008a000271 simMerged
Zm00008a000271_T01.v1.1.exon.5 chr01 8453984 8454124 Zm00008a000271 8458025 8453405 Zm00008a000270c Zm00008a000270,Zm00008a000271 simMerged
Zm00008a000271_T01.v1.1.exon.5 chr01 8453984 8454124 Zm00008a000270c 8458025 8453405 Zm00008a000270c Zm00008a000270,Zm00008a000271 simMerged
Zm00008a000271_T01.v1.1.exon.6 chr01 8453745 8453843 Zm00008a000271 8458025 8453405 Zm00008a000270c Zm00008a000270,Zm00008a000271 simMerged
Zm00008a000271_T01.v1.1.exon.6 chr01 8453745 8453843 Zm00008a000270c 8458025 8453405 Zm00008a000270c Zm00008a000270,Zm00008a000271 simMerged
Zm00008a000271_T01.v1.1.exon.7 chr01 8453569 8453647 Zm00008a000271 8458025 8453405 Zm00008a000270c Zm00008a000270,Zm00008a000271 simMerged
Zm00008a000271_T01.v1.1.exon.7 chr01 8453569 8453647 Zm00008a000270c 8458025 8453405 Zm00008a000270c Zm00008a000270,Zm00008a000271 simMerged
Zm00008a000271_T01.v1.1.exon.8 chr01 8453272 8453405 Zm00008a000271 8458025 8453405 Zm00008a000270c Zm00008a000270,Zm00008a000271 simMerged
Zm00008a000271_T01.v1.1.exon.8 chr01 8453272 8453405 Zm00008a000270c 8458025 8453405 Zm00008a000270c Zm00008a000270,Zm00008a000271 simMerged
Zm00008a000273_T01.v1.1.exon.1 chr01 8518036 8518503 Zm00008a000273 8518036 8518503 Zm00008a000272c Zm00008a000272,Zm00008a000273 simMerged
Zm00008a000273_T01.v1.1.exon.1 chr01 8518036 8518503 Zm00008a000272c 8518036 8518503 Zm00008a000272c Zm00008a000272,Zm00008a000273 simMerged
Zm00008a000277_T01.v1.1.exon.1 chr01 8590403 8590517 Zm00008a000277 8590403 8579268 Zm00008a000276c Zm00008a000276,Zm00008a000277 simMerged
Zm00008a000277_T01.v1.1.exon.1 chr01 8590403 8590517 Zm00008a000276c 8590403 8579268 Zm00008a000276c Zm00008a000276,Zm00008a000277 simMerged
Zm00008a000277_T01.v1.1.exon.2 chr01 8590183 8590290 Zm00008a000277 8590403 8579268 Zm00008a000276c Zm00008a000276,Zm00008a000277 simMerged
Zm00008a000277_T01.v1.1.exon.2 chr01 8590183 8590290 Zm00008a000276c 8590403 8579268 Zm00008a000276c Zm00008a000276,Zm00008a000277 simMerged
Zm00008a000277_T01.v1.1.exon.3 chr01 8589654 8589814 Zm00008a000277 8590403 8579268 Zm00008a000276c Zm00008a000276,Zm00008a000277 simMerged
Zm00008a000277_T01.v1.1.exon.3 chr01 8589654 8589814 Zm00008a000276c 8590403 8579268 Zm00008a000276c Zm00008a000276,Zm00008a000277 simMerged
Zm00008a000277_T01.v1.1.exon.4 chr01 8589122 8589214 Zm00008a000277 8590403 8579268 Zm00008a000276c Zm00008a000276,Zm00008a000277 simMerged
Zm00008a000277_T01.v1.1.exon.4 chr01 8589122 8589214 Zm00008a000276c 8590403 8579268 Zm00008a000276c Zm00008a000276,Zm00008a000277 simMerged
Zm00008a000277_T01.v1.1.exon.5 chr01 8587858 8588043 Zm00008a000277 8590403 8579268 Zm00008a000276c Zm00008a000276,Zm00008a000277 simMerged
Zm00008a000277_T01.v1.1.exon.5 chr01 8587858 8588043 Zm00008a000276c 8590403 8579268 Zm00008a000276c Zm00008a000276,Zm00008a000277 simMerged
Zm00008a000277_T01.v1.1.exon.6 chr01 8587536 8587754 Zm00008a000277 8590403 8579268 Zm00008a000276c Zm00008a000276,Zm00008a000277 simMerged
Zm00008a000277_T01.v1.1.exon.6 chr01 8587536 8587754 Zm00008a000276c 8590403 8579268 Zm00008a000276c Zm00008a000276,Zm00008a000277 simMerged
Zm00008a000277_T01.v1.1.exon.7 chr01 8586845 8586989 Zm00008a000277 8590403 8579268 Zm00008a000276c Zm00008a000276,Zm00008a000277 simMerged
Zm00008a000277_T01.v1.1.exon.7 chr01 8586845 8586989 Zm00008a000276c 8590403 8579268 Zm00008a000276c Zm00008a000276,Zm00008a000277 simMerged
Zm00008a000277_T01.v1.1.exon.8 chr01 8586596 8586738 Zm00008a000277 8590403 8579268 Zm00008a000276c Zm00008a000276,Zm00008a000277 simMerged
Zm00008a000277_T01.v1.1.exon.8 chr01 8586596 8586738 Zm00008a000276c 8590403 8579268 Zm00008a000276c Zm00008a000276,Zm00008a000277 simMerged
Zm00008a000277_T01.v1.1.exon.9 chr01 8586457 8586513 Zm00008a000277 8590403 8579268 Zm00008a000276c Zm00008a000276,Zm00008a000277 simMerged
Zm00008a000277_T01.v1.1.exon.9 chr01 8586457 8586513 Zm00008a000276c 8590403 8579268 Zm00008a000276c Zm00008a000276,Zm00008a000277 simMerged
Zm00008a000277_T01.v1.1.exon.10 chr01 8586295 8586374 Zm00008a000277 8590403 8579268 Zm00008a000276c Zm00008a000276,Zm00008a000277 simMerged
Zm00008a000277_T01.v1.1.exon.10 chr01 8586295 8586374 Zm00008a000276c 8590403 8579268 Zm00008a000276c Zm00008a000276,Zm00008a000277 simMerged
Zm00008a000277_T01.v1.1.exon.11 chr01 8586130 8586205 Zm00008a000277 8590403 8579268 Zm00008a000276c Zm00008a000276,Zm00008a000277 simMerged
Zm00008a000277_T01.v1.1.exon.11 chr01 8586130 8586205 Zm00008a000276c 8590403 8579268 Zm00008a000276c Zm00008a000276,Zm00008a000277 simMerged
Zm00008a000277_T01.v1.1.exon.12 chr01 8584713 8584898 Zm00008a000277 8590403 8579268 Zm00008a000276c Zm00008a000276,Zm00008a000277 simMerged
Zm00008a000277_T01.v1.1.exon.12 chr01 8584713 8584898 Zm00008a000276c 8590403 8579268 Zm00008a000276c Zm00008a000276,Zm00008a000277 simMerged
Zm00008a000277_T01.v1.1.exon.13 chr01 8584439 8584506 Zm00008a000277 8590403 8579268 Zm00008a000276c Zm00008a000276,Zm00008a000277 simMerged
Zm00008a000277_T01.v1.1.exon.13 chr01 8584439 8584506 Zm00008a000276c 8590403 8579268 Zm00008a000276c Zm00008a000276,Zm00008a000277 simMerged
Zm00008a000277_T01.v1.1.exon.14 chr01 8584239 8584357 Zm00008a000277 8590403 8579268 Zm00008a000276c Zm00008a000276,Zm00008a000277 simMerged
Zm00008a000277_T01.v1.1.exon.14 chr01 8584239 8584357 Zm00008a000276c 8590403 8579268 Zm00008a000276c Zm00008a000276,Zm00008a000277 simMerged
Zm00008a000277_T01.v1.1.exon.15 chr01 8584035 8584156 Zm00008a000277 8590403 8579268 Zm00008a000276c Zm00008a000276,Zm00008a000277 simMerged
Zm00008a000277_T01.v1.1.exon.15 chr01 8584035 8584156 Zm00008a000276c 8590403 8579268 Zm00008a000276c Zm00008a000276,Zm00008a000277 simMerged
Zm00008a000277_T01.v1.1.exon.16 chr01 8580700 8580798 Zm00008a000277 8590403 8579268 Zm00008a000276c Zm00008a000276,Zm00008a000277 simMerged
Zm00008a000277_T01.v1.1.exon.16 chr01 8580700 8580798 Zm00008a000276c 8590403 8579268 Zm00008a000276c Zm00008a000276,Zm00008a000277 simMerged
Zm00008a000277_T01.v1.1.exon.17 chr01 8580116 8580595 Zm00008a000277 8590403 8579268 Zm00008a000276c Zm00008a000276,Zm00008a000277 simMerged
Zm00008a000277_T01.v1.1.exon.17 chr01 8580116 8580595 Zm00008a000276c 8590403 8579268 Zm00008a000276c Zm00008a000276,Zm00008a000277 simMerged
Zm00008a000277_T01.v1.1.exon.18 chr01 8579916 8580014 Zm00008a000277 8590403 8579268 Zm00008a000276c Zm00008a000276,Zm00008a000277 simMerged
Zm00008a000277_T01.v1.1.exon.18 chr01 8579916 8580014 Zm00008a000276c 8590403 8579268 Zm00008a000276c Zm00008a000276,Zm00008a000277 simMerged
Zm00008a000277_T01.v1.1.exon.19 chr01 8579583 8579825 Zm00008a000277 8590403 8579268 Zm00008a000276c Zm00008a000276,Zm00008a000277 simMerged
Zm00008a000277_T01.v1.1.exon.19 chr01 8579583 8579825 Zm00008a000276c 8590403 8579268 Zm00008a000276c Zm00008a000276,Zm00008a000277 simMerged
Zm00008a000277_T01.v1.1.exon.20 chr01 8579388 8579504 Zm00008a000277 8590403 8579268 Zm00008a000276c Zm00008a000276,Zm00008a000277 simMerged
Zm00008a000277_T01.v1.1.exon.20 chr01 8579388 8579504 Zm00008a000276c 8590403 8579268 Zm00008a000276c Zm00008a000276,Zm00008a000277 simMerged
Zm00008a000277_T01.v1.1.exon.21 chr01 8579303 8579367 Zm00008a000277 8590403 8579268 Zm00008a000276c Zm00008a000276,Zm00008a000277 simMerged
Zm00008a000277_T01.v1.1.exon.21 chr01 8579303 8579367 Zm00008a000276c 8590403 8579268 Zm00008a000276c Zm00008a000276,Zm00008a000277 simMerged
Zm00008a000277_T01.v1.1.exon.22 chr01 8579050 8579268 Zm00008a000277 8590403 8579268 Zm00008a000276c Zm00008a000276,Zm00008a000277 simMerged
Zm00008a000277_T01.v1.1.exon.22 chr01 8579050 8579268 Zm00008a000276c 8590403 8579268 Zm00008a000276c Zm00008a000276,Zm00008a000277 simMerged
Zm00008a000289_T01.v1.1.exon.1 chr01 8749250 8749499 Zm00008a000289 8749250 8751478 Zm00008a000288c Zm00008a000288,Zm00008a000289 simMerged
Zm00008a000289_T01.v1.1.exon.1 chr01 8749250 8749499 Zm00008a000288c 8749250 8751478 Zm00008a000288c Zm00008a000288,Zm00008a000289 simMerged
Zm00008a000289_T01.v1.1.exon.2 chr01 8749605 8749702 Zm00008a000289 8749250 8751478 Zm00008a000288c Zm00008a000288,Zm00008a000289 simMerged
Zm00008a000289_T01.v1.1.exon.2 chr01 8749605 8749702 Zm00008a000288c 8749250 8751478 Zm00008a000288c Zm00008a000288,Zm00008a000289 simMerged
Zm00008a000289_T01.v1.1.exon.3 chr01 8749786 8749857 Zm00008a000289 8749250 8751478 Zm00008a000288c Zm00008a000288,Zm00008a000289 simMerged
Zm00008a000289_T01.v1.1.exon.3 chr01 8749786 8749857 Zm00008a000288c 8749250 8751478 Zm00008a000288c Zm00008a000288,Zm00008a000289 simMerged
Zm00008a000289_T01.v1.1.exon.4 chr01 8749948 8750072 Zm00008a000289 8749250 8751478 Zm00008a000288c Zm00008a000288,Zm00008a000289 simMerged
Zm00008a000289_T01.v1.1.exon.4 chr01 8749948 8750072 Zm00008a000288c 8749250 8751478 Zm00008a000288c Zm00008a000288,Zm00008a000289 simMerged
Zm00008a000289_T01.v1.1.exon.5 chr01 8750163 8750235 Zm00008a000289 8749250 8751478 Zm00008a000288c Zm00008a000288,Zm00008a000289 simMerged
Zm00008a000289_T01.v1.1.exon.5 chr01 8750163 8750235 Zm00008a000288c 8749250 8751478 Zm00008a000288c Zm00008a000288,Zm00008a000289 simMerged
Zm00008a000289_T01.v1.1.exon.6 chr01 8750333 8751478 Zm00008a000289 8749250 8751478 Zm00008a000288c Zm00008a000288,Zm00008a000289 simMerged
Zm00008a000289_T01.v1.1.exon.6 chr01 8750333 8751478 Zm00008a000288c 8749250 8751478 Zm00008a000288c Zm00008a000288,Zm00008a000289 simMerged
Zm00008a000293_T01.v1.1.exon.1 chr01 8845088 8845120 Zm00008a000293 8845088 8836177 Zm00008a000292c Zm00008a000292,Zm00008a000293 simMerged
Zm00008a000293_T01.v1.1.exon.1 chr01 8845088 8845120 Zm00008a000292c 8845088 8836177 Zm00008a000292c Zm00008a000292,Zm00008a000293 simMerged
Zm00008a000293_T01.v1.1.exon.2 chr01 8844251 8844418 Zm00008a000293 8845088 8836177 Zm00008a000292c Zm00008a000292,Zm00008a000293 simMerged
Zm00008a000293_T01.v1.1.exon.2 chr01 8844251 8844418 Zm00008a000292c 8845088 8836177 Zm00008a000292c Zm00008a000292,Zm00008a000293 simMerged
Zm00008a000293_T01.v1.1.exon.3 chr01 8843988 8844155 Zm00008a000293 8845088 8836177 Zm00008a000292c Zm00008a000292,Zm00008a000293 simMerged
Zm00008a000293_T01.v1.1.exon.3 chr01 8843988 8844155 Zm00008a000292c 8845088 8836177 Zm00008a000292c Zm00008a000292,Zm00008a000293 simMerged
Zm00008a000293_T01.v1.1.exon.4 chr01 8843824 8843900 Zm00008a000293 8845088 8836177 Zm00008a000292c Zm00008a000292,Zm00008a000293 simMerged
Zm00008a000293_T01.v1.1.exon.4 chr01 8843824 8843900 Zm00008a000292c 8845088 8836177 Zm00008a000292c Zm00008a000292,Zm00008a000293 simMerged
Zm00008a000293_T01.v1.1.exon.5 chr01 8836129 8836177 Zm00008a000293 8845088 8836177 Zm00008a000292c Zm00008a000292,Zm00008a000293 simMerged
Zm00008a000293_T01.v1.1.exon.5 chr01 8836129 8836177 Zm00008a000292c 8845088 8836177 Zm00008a000292c Zm00008a000292,Zm00008a000293 simMerged
Zm00008a000296_T01.v1.1.exon.1 chr01 8902359 8902522 Zm00008a000296 8902359 8915409 Zm00008a000295c Zm00008a000295,Zm00008a000296 simMerged
Zm00008a000296_T01.v1.1.exon.1 chr01 8902359 8902522 Zm00008a000295c 8902359 8915409 Zm00008a000295c Zm00008a000295,Zm00008a000296 simMerged
Zm00008a000296_T01.v1.1.exon.2 chr01 8902820 8902880 Zm00008a000296 8902359 8915409 Zm00008a000295c Zm00008a000295,Zm00008a000296 simMerged
Zm00008a000296_T01.v1.1.exon.2 chr01 8902820 8902880 Zm00008a000295c 8902359 8915409 Zm00008a000295c Zm00008a000295,Zm00008a000296 simMerged
Zm00008a000296_T01.v1.1.exon.3 chr01 8902994 8903044 Zm00008a000296 8902359 8915409 Zm00008a000295c Zm00008a000295,Zm00008a000296 simMerged
Zm00008a000296_T01.v1.1.exon.3 chr01 8902994 8903044 Zm00008a000295c 8902359 8915409 Zm00008a000295c Zm00008a000295,Zm00008a000296 simMerged
Zm00008a000296_T01.v1.1.exon.4 chr01 8905554 8905697 Zm00008a000296 8902359 8915409 Zm00008a000295c Zm00008a000295,Zm00008a000296 simMerged
Zm00008a000296_T01.v1.1.exon.4 chr01 8905554 8905697 Zm00008a000295c 8902359 8915409 Zm00008a000295c Zm00008a000295,Zm00008a000296 simMerged
Zm00008a000296_T01.v1.1.exon.5 chr01 8905716 8905790 Zm00008a000296 8902359 8915409 Zm00008a000295c Zm00008a000295,Zm00008a000296 simMerged
Zm00008a000296_T01.v1.1.exon.5 chr01 8905716 8905790 Zm00008a000295c 8902359 8915409 Zm00008a000295c Zm00008a000295,Zm00008a000296 simMerged
Zm00008a000296_T01.v1.1.exon.6 chr01 8906054 8906222 Zm00008a000296 8902359 8915409 Zm00008a000295c Zm00008a000295,Zm00008a000296 simMerged
Zm00008a000296_T01.v1.1.exon.6 chr01 8906054 8906222 Zm00008a000295c 8902359 8915409 Zm00008a000295c Zm00008a000295,Zm00008a000296 simMerged
Zm00008a000296_T01.v1.1.exon.7 chr01 8907115 8907181 Zm00008a000296 8902359 8915409 Zm00008a000295c Zm00008a000295,Zm00008a000296 simMerged
Zm00008a000296_T01.v1.1.exon.7 chr01 8907115 8907181 Zm00008a000295c 8902359 8915409 Zm00008a000295c Zm00008a000295,Zm00008a000296 simMerged
Zm00008a000296_T01.v1.1.exon.8 chr01 8907690 8907855 Zm00008a000296 8902359 8915409 Zm00008a000295c Zm00008a000295,Zm00008a000296 simMerged
Zm00008a000296_T01.v1.1.exon.8 chr01 8907690 8907855 Zm00008a000295c 8902359 8915409 Zm00008a000295c Zm00008a000295,Zm00008a000296 simMerged
Zm00008a000296_T01.v1.1.exon.9 chr01 8907886 8907969 Zm00008a000296 8902359 8915409 Zm00008a000295c Zm00008a000295,Zm00008a000296 simMerged
Zm00008a000296_T01.v1.1.exon.9 chr01 8907886 8907969 Zm00008a000295c 8902359 8915409 Zm00008a000295c Zm00008a000295,Zm00008a000296 simMerged
Zm00008a000296_T01.v1.1.exon.10 chr01 8908078 8908172 Zm00008a000296 8902359 8915409 Zm00008a000295c Zm00008a000295,Zm00008a000296 simMerged
Zm00008a000296_T01.v1.1.exon.10 chr01 8908078 8908172 Zm00008a000295c 8902359 8915409 Zm00008a000295c Zm00008a000295,Zm00008a000296 simMerged
Zm00008a000296_T01.v1.1.exon.11 chr01 8909007 8909091 Zm00008a000296 8902359 8915409 Zm00008a000295c Zm00008a000295,Zm00008a000296 simMerged
Zm00008a000296_T01.v1.1.exon.11 chr01 8909007 8909091 Zm00008a000295c 8902359 8915409 Zm00008a000295c Zm00008a000295,Zm00008a000296 simMerged
Zm00008a000296_T01.v1.1.exon.12 chr01 8915338 8915409 Zm00008a000296 8902359 8915409 Zm00008a000295c Zm00008a000295,Zm00008a000296 simMerged
Zm00008a000296_T01.v1.1.exon.12 chr01 8915338 8915409 Zm00008a000295c 8902359 8915409 Zm00008a000295c Zm00008a000295,Zm00008a000296 simMerged
Zm00008a000301_T01.v1.1.exon.1 chr01 9005065 9005160 Zm00008a000301 9005065 9006477 Zm00008a000300c Zm00008a000300,Zm00008a000301 simMerged
Zm00008a000301_T01.v1.1.exon.1 chr01 9005065 9005160 Zm00008a000300c 9005065 9006477 Zm00008a000300c Zm00008a000300,Zm00008a000301 simMerged
Zm00008a000301_T01.v1.1.exon.2 chr01 9005274 9005365 Zm00008a000301 9005065 9006477 Zm00008a000300c Zm00008a000300,Zm00008a000301 simMerged
Zm00008a000301_T01.v1.1.exon.2 chr01 9005274 9005365 Zm00008a000300c 9005065 9006477 Zm00008a000300c Zm00008a000300,Zm00008a000301 simMerged
Zm00008a000301_T01.v1.1.exon.3 chr01 9005454 9006477 Zm00008a000301 9005065 9006477 Zm00008a000300c Zm00008a000300,Zm00008a000301 simMerged
Zm00008a000301_T01.v1.1.exon.3 chr01 9005454 9006477 Zm00008a000300c 9005065 9006477 Zm00008a000300c Zm00008a000300,Zm00008a000301 simMerged
Zm00008a000305_T01.v1.1.exon.1 chr01 9210087 9210445 Zm00008a000305 9210087 9206849 Zm00008a000304c Zm00008a000304,Zm00008a000305 simMerged
Zm00008a000305_T01.v1.1.exon.1 chr01 9210087 9210445 Zm00008a000304c 9210087 9206849 Zm00008a000304c Zm00008a000304,Zm00008a000305 simMerged
Zm00008a000305_T01.v1.1.exon.2 chr01 9206985 9208633 Zm00008a000305 9210087 9206849 Zm00008a000304c Zm00008a000304,Zm00008a000305 simMerged
Zm00008a000305_T01.v1.1.exon.2 chr01 9206985 9208633 Zm00008a000304c 9210087 9206849 Zm00008a000304c Zm00008a000304,Zm00008a000305 simMerged
Zm00008a000305_T01.v1.1.exon.3 chr01 9206428 9206849 Zm00008a000305 9210087 9206849 Zm00008a000304c Zm00008a000304,Zm00008a000305 simMerged
Zm00008a000305_T01.v1.1.exon.3 chr01 9206428 9206849 Zm00008a000304c 9210087 9206849 Zm00008a000304c Zm00008a000304,Zm00008a000305 simMerged
Zm00008a000316_T01.v1.1.exon.1 chr01 9621751 9622052 Zm00008a000316 9621751 9623961 Zm00008a000315c Zm00008a000315,Zm00008a000316 simMerged
Zm00008a000316_T01.v1.1.exon.1 chr01 9621751 9622052 Zm00008a000315c 9621751 9623961 Zm00008a000315c Zm00008a000315,Zm00008a000316 simMerged
Zm00008a000316_T01.v1.1.exon.2 chr01 9623244 9623961 Zm00008a000316 9621751 9623961 Zm00008a000315c Zm00008a000315,Zm00008a000316 simMerged
Zm00008a000316_T01.v1.1.exon.2 chr01 9623244 9623961 Zm00008a000315c 9621751 9623961 Zm00008a000315c Zm00008a000315,Zm00008a000316 simMerged
Zm00008a000318_T01.v1.1.exon.1 chr01 9697090 9697107 Zm00008a000318 9697090 9700021 Zm00008a000317c Zm00008a000317,Zm00008a000318 simMerged
Zm00008a000318_T01.v1.1.exon.1 chr01 9697090 9697107 Zm00008a000317c 9697090 9700021 Zm00008a000317c Zm00008a000317,Zm00008a000318 simMerged
Zm00008a000318_T01.v1.1.exon.2 chr01 9697360 9698844 Zm00008a000318 9697090 9700021 Zm00008a000317c Zm00008a000317,Zm00008a000318 simMerged
Zm00008a000318_T01.v1.1.exon.2 chr01 9697360 9698844 Zm00008a000317c 9697090 9700021 Zm00008a000317c Zm00008a000317,Zm00008a000318 simMerged
Zm00008a000318_T01.v1.1.exon.3 chr01 9699524 9700021 Zm00008a000318 9697090 9700021 Zm00008a000317c Zm00008a000317,Zm00008a000318 simMerged
Zm00008a000318_T01.v1.1.exon.3 chr01 9699524 9700021 Zm00008a000317c 9697090 9700021 Zm00008a000317c Zm00008a000317,Zm00008a000318 simMerged
Zm00008a000323_T01.v1.1.exon.1 chr01 9961225 9961528 Zm00008a000323 9961225 9955666 Zm00008a000322c Zm00008a000322,Zm00008a000323 simMerged
Zm00008a000323_T01.v1.1.exon.1 chr01 9961225 9961528 Zm00008a000322c 9961225 9955666 Zm00008a000322c Zm00008a000322,Zm00008a000323 simMerged
Zm00008a000323_T01.v1.1.exon.2 chr01 9961089 9961150 Zm00008a000323 9961225 9955666 Zm00008a000322c Zm00008a000322,Zm00008a000323 simMerged
Zm00008a000323_T01.v1.1.exon.2 chr01 9961089 9961150 Zm00008a000322c 9961225 9955666 Zm00008a000322c Zm00008a000322,Zm00008a000323 simMerged
Zm00008a000323_T01.v1.1.exon.3 chr01 9960226 9960276 Zm00008a000323 9961225 9955666 Zm00008a000322c Zm00008a000322,Zm00008a000323 simMerged
Zm00008a000323_T01.v1.1.exon.3 chr01 9960226 9960276 Zm00008a000322c 9961225 9955666 Zm00008a000322c Zm00008a000322,Zm00008a000323 simMerged
Zm00008a000323_T01.v1.1.exon.4 chr01 9960099 9960131 Zm00008a000323 9961225 9955666 Zm00008a000322c Zm00008a000322,Zm00008a000323 simMerged
Zm00008a000323_T01.v1.1.exon.4 chr01 9960099 9960131 Zm00008a000322c 9961225 9955666 Zm00008a000322c Zm00008a000322,Zm00008a000323 simMerged
Zm00008a000323_T01.v1.1.exon.5 chr01 9959599 9959703 Zm00008a000323 9961225 9955666 Zm00008a000322c Zm00008a000322,Zm00008a000323 simMerged
Zm00008a000323_T01.v1.1.exon.5 chr01 9959599 9959703 Zm00008a000322c 9961225 9955666 Zm00008a000322c Zm00008a000322,Zm00008a000323 simMerged
Zm00008a000323_T01.v1.1.exon.6 chr01 9959400 9959507 Zm00008a000323 9961225 9955666 Zm00008a000322c Zm00008a000322,Zm00008a000323 simMerged
Zm00008a000323_T01.v1.1.exon.6 chr01 9959400 9959507 Zm00008a000322c 9961225 9955666 Zm00008a000322c Zm00008a000322,Zm00008a000323 simMerged
Zm00008a000323_T01.v1.1.exon.7 chr01 9959222 9959293 Zm00008a000323 9961225 9955666 Zm00008a000322c Zm00008a000322,Zm00008a000323 simMerged
Zm00008a000323_T01.v1.1.exon.7 chr01 9959222 9959293 Zm00008a000322c 9961225 9955666 Zm00008a000322c Zm00008a000322,Zm00008a000323 simMerged
Zm00008a000323_T01.v1.1.exon.8 chr01 9959081 9959131 Zm00008a000323 9961225 9955666 Zm00008a000322c Zm00008a000322,Zm00008a000323 simMerged
Zm00008a000323_T01.v1.1.exon.8 chr01 9959081 9959131 Zm00008a000322c 9961225 9955666 Zm00008a000322c Zm00008a000322,Zm00008a000323 simMerged
Zm00008a000323_T01.v1.1.exon.9 chr01 9958320 9958382 Zm00008a000323 9961225 9955666 Zm00008a000322c Zm00008a000322,Zm00008a000323 simMerged
Zm00008a000323_T01.v1.1.exon.9 chr01 9958320 9958382 Zm00008a000322c 9961225 9955666 Zm00008a000322c Zm00008a000322,Zm00008a000323 simMerged
Zm00008a000323_T01.v1.1.exon.10 chr01 9958061 9958185 Zm00008a000323 9961225 9955666 Zm00008a000322c Zm00008a000322,Zm00008a000323 simMerged
Zm00008a000323_T01.v1.1.exon.10 chr01 9958061 9958185 Zm00008a000322c 9961225 9955666 Zm00008a000322c Zm00008a000322,Zm00008a000323 simMerged
Zm00008a000323_T01.v1.1.exon.11 chr01 9957786 9957981 Zm00008a000323 9961225 9955666 Zm00008a000322c Zm00008a000322,Zm00008a000323 simMerged
Zm00008a000323_T01.v1.1.exon.11 chr01 9957786 9957981 Zm00008a000322c 9961225 9955666 Zm00008a000322c Zm00008a000322,Zm00008a000323 simMerged
Zm00008a000323_T01.v1.1.exon.12 chr01 9954710 9955666 Zm00008a000323 9961225 9955666 Zm00008a000322c Zm00008a000322,Zm00008a000323 simMerged
Zm00008a000323_T01.v1.1.exon.12 chr01 9954710 9955666 Zm00008a000322c 9961225 9955666 Zm00008a000322c Zm00008a000322,Zm00008a000323 simMerged
Zm00008a000332_T01.v1.1.exon.1 chr01 10215608 10216459 Zm00008a000332 10215608 10216459 Zm00008a000331c Zm00008a000331,Zm00008a000332 simMerged
Zm00008a000332_T01.v1.1.exon.1 chr01 10215608 10216459 Zm00008a000331c 10215608 10216459 Zm00008a000331c Zm00008a000331,Zm00008a000332 simMerged
Zm00008a000335_T01.v1.1.exon.1 chr01 10263381 10263584 Zm00008a000335 10263381 10263187 Zm00008a000334c Zm00008a000334,Zm00008a000335 simMerged
Zm00008a000335_T01.v1.1.exon.1 chr01 10263381 10263584 Zm00008a000334c 10263381 10263187 Zm00008a000334c Zm00008a000334,Zm00008a000335 simMerged
Zm00008a000335_T01.v1.1.exon.2 chr01 10261610 10263187 Zm00008a000335 10263381 10263187 Zm00008a000334c Zm00008a000334,Zm00008a000335 simMerged
Zm00008a000335_T01.v1.1.exon.2 chr01 10261610 10263187 Zm00008a000334c 10263381 10263187 Zm00008a000334c Zm00008a000334,Zm00008a000335 simMerged
Zm00008a000340_T01.v1.1.exon.1 chr01 10416971 10417064 Zm00008a000340 10416971 10437982 Zm00008a000339c Zm00008a000339,Zm00008a000340 simMerged
Zm00008a000340_T01.v1.1.exon.1 chr01 10416971 10417064 Zm00008a000339c 10416971 10437982 Zm00008a000339c Zm00008a000339,Zm00008a000340 simMerged
Zm00008a000340_T01.v1.1.exon.2 chr01 10421084 10421374 Zm00008a000340 10416971 10437982 Zm00008a000339c Zm00008a000339,Zm00008a000340 simMerged
Zm00008a000340_T01.v1.1.exon.2 chr01 10421084 10421374 Zm00008a000339c 10416971 10437982 Zm00008a000339c Zm00008a000339,Zm00008a000340 simMerged
Zm00008a000340_T01.v1.1.exon.3 chr01 10422307 10422382 Zm00008a000340 10416971 10437982 Zm00008a000339c Zm00008a000339,Zm00008a000340 simMerged
Zm00008a000340_T01.v1.1.exon.3 chr01 10422307 10422382 Zm00008a000339c 10416971 10437982 Zm00008a000339c Zm00008a000339,Zm00008a000340 simMerged
Zm00008a000340_T01.v1.1.exon.4 chr01 10422468 10422583 Zm00008a000340 10416971 10437982 Zm00008a000339c Zm00008a000339,Zm00008a000340 simMerged
Zm00008a000340_T01.v1.1.exon.4 chr01 10422468 10422583 Zm00008a000339c 10416971 10437982 Zm00008a000339c Zm00008a000339,Zm00008a000340 simMerged
Zm00008a000340_T01.v1.1.exon.5 chr01 10437468 10437518 Zm00008a000340 10416971 10437982 Zm00008a000339c Zm00008a000339,Zm00008a000340 simMerged
Zm00008a000340_T01.v1.1.exon.5 chr01 10437468 10437518 Zm00008a000339c 10416971 10437982 Zm00008a000339c Zm00008a000339,Zm00008a000340 simMerged
Zm00008a000340_T01.v1.1.exon.6 chr01 10437873 10437883 Zm00008a000340 10416971 10437982 Zm00008a000339c Zm00008a000339,Zm00008a000340 simMerged
Zm00008a000340_T01.v1.1.exon.6 chr01 10437873 10437883 Zm00008a000339c 10416971 10437982 Zm00008a000339c Zm00008a000339,Zm00008a000340 simMerged
Zm00008a000340_T01.v1.1.exon.7 chr01 10437965 10437982 Zm00008a000340 10416971 10437982 Zm00008a000339c Zm00008a000339,Zm00008a000340 simMerged
Zm00008a000340_T01.v1.1.exon.7 chr01 10437965 10437982 Zm00008a000339c 10416971 10437982 Zm00008a000339c Zm00008a000339,Zm00008a000340 simMerged
Zm00008a000349_T01.v1.1.exon.1 chr01 10614311 10614679 Zm00008a000349 10614311 10618690 Zm00008a000348c Zm00008a000348,Zm00008a000349 simMerged
Zm00008a000349_T01.v1.1.exon.1 chr01 10614311 10614679 Zm00008a000348c 10614311 10618690 Zm00008a000348c Zm00008a000348,Zm00008a000349 simMerged
Zm00008a000349_T01.v1.1.exon.2 chr01 10614769 10615004 Zm00008a000349 10614311 10618690 Zm00008a000348c Zm00008a000348,Zm00008a000349 simMerged
Zm00008a000349_T01.v1.1.exon.2 chr01 10614769 10615004 Zm00008a000348c 10614311 10618690 Zm00008a000348c Zm00008a000348,Zm00008a000349 simMerged
Zm00008a000349_T01.v1.1.exon.3 chr01 10615093 10615219 Zm00008a000349 10614311 10618690 Zm00008a000348c Zm00008a000348,Zm00008a000349 simMerged
Zm00008a000349_T01.v1.1.exon.3 chr01 10615093 10615219 Zm00008a000348c 10614311 10618690 Zm00008a000348c Zm00008a000348,Zm00008a000349 simMerged
Zm00008a000349_T01.v1.1.exon.4 chr01 10616400 10616536 Zm00008a000349 10614311 10618690 Zm00008a000348c Zm00008a000348,Zm00008a000349 simMerged
Zm00008a000349_T01.v1.1.exon.4 chr01 10616400 10616536 Zm00008a000348c 10614311 10618690 Zm00008a000348c Zm00008a000348,Zm00008a000349 simMerged
Zm00008a000349_T01.v1.1.exon.5 chr01 10616649 10616808 Zm00008a000349 10614311 10618690 Zm00008a000348c Zm00008a000348,Zm00008a000349 simMerged
Zm00008a000349_T01.v1.1.exon.5 chr01 10616649 10616808 Zm00008a000348c 10614311 10618690 Zm00008a000348c Zm00008a000348,Zm00008a000349 simMerged
Zm00008a000349_T01.v1.1.exon.6 chr01 10617039 10617317 Zm00008a000349 10614311 10618690 Zm00008a000348c Zm00008a000348,Zm00008a000349 simMerged
Zm00008a000349_T01.v1.1.exon.6 chr01 10617039 10617317 Zm00008a000348c 10614311 10618690 Zm00008a000348c Zm00008a000348,Zm00008a000349 simMerged
Zm00008a000349_T01.v1.1.exon.7 chr01 10617843 10618690 Zm00008a000349 10614311 10618690 Zm00008a000348c Zm00008a000348,Zm00008a000349 simMerged
Zm00008a000349_T01.v1.1.exon.7 chr01 10617843 10618690 Zm00008a000348c 10614311 10618690 Zm00008a000348c Zm00008a000348,Zm00008a000349 simMerged
Zm00008a000351_T01.v1.1.exon.1 chr01 10733539 10733731 Zm00008a000351 10733539 10742515 Zm00008a000350c Zm00008a000350,Zm00008a000351 simMerged
Zm00008a000351_T01.v1.1.exon.1 chr01 10733539 10733731 Zm00008a000350c 10733539 10742515 Zm00008a000350c Zm00008a000350,Zm00008a000351 simMerged
Zm00008a000351_T01.v1.1.exon.2 chr01 10733838 10734028 Zm00008a000351 10733539 10742515 Zm00008a000350c Zm00008a000350,Zm00008a000351 simMerged
Zm00008a000351_T01.v1.1.exon.2 chr01 10733838 10734028 Zm00008a000350c 10733539 10742515 Zm00008a000350c Zm00008a000350,Zm00008a000351 simMerged
Zm00008a000351_T01.v1.1.exon.3 chr01 10739710 10739755 Zm00008a000351 10733539 10742515 Zm00008a000350c Zm00008a000350,Zm00008a000351 simMerged
Zm00008a000351_T01.v1.1.exon.3 chr01 10739710 10739755 Zm00008a000350c 10733539 10742515 Zm00008a000350c Zm00008a000350,Zm00008a000351 simMerged
Zm00008a000351_T01.v1.1.exon.4 chr01 10741095 10741177 Zm00008a000351 10733539 10742515 Zm00008a000350c Zm00008a000350,Zm00008a000351 simMerged
Zm00008a000351_T01.v1.1.exon.4 chr01 10741095 10741177 Zm00008a000350c 10733539 10742515 Zm00008a000350c Zm00008a000350,Zm00008a000351 simMerged
Zm00008a000351_T01.v1.1.exon.5 chr01 10741269 10741385 Zm00008a000351 10733539 10742515 Zm00008a000350c Zm00008a000350,Zm00008a000351 simMerged
Zm00008a000351_T01.v1.1.exon.5 chr01 10741269 10741385 Zm00008a000350c 10733539 10742515 Zm00008a000350c Zm00008a000350,Zm00008a000351 simMerged
Zm00008a000351_T01.v1.1.exon.6 chr01 10742176 10742515 Zm00008a000351 10733539 10742515 Zm00008a000350c Zm00008a000350,Zm00008a000351 simMerged
Zm00008a000351_T01.v1.1.exon.6 chr01 10742176 10742515 Zm00008a000350c 10733539 10742515 Zm00008a000350c Zm00008a000350,Zm00008a000351 simMerged
Zm00008a000365_T01.v1.1.exon.1 chr01 11250027 11250209 Zm00008a000365 11250027 11245516 Zm00008a000364c Zm00008a000364,Zm00008a000365 simMerged
Zm00008a000365_T01.v1.1.exon.1 chr01 11250027 11250209 Zm00008a000364c 11250027 11245516 Zm00008a000364c Zm00008a000364,Zm00008a000365 simMerged
Zm00008a000365_T01.v1.1.exon.2 chr01 11246972 11247086 Zm00008a000365 11250027 11245516 Zm00008a000364c Zm00008a000364,Zm00008a000365 simMerged
Zm00008a000365_T01.v1.1.exon.2 chr01 11246972 11247086 Zm00008a000364c 11250027 11245516 Zm00008a000364c Zm00008a000364,Zm00008a000365 simMerged
Zm00008a000365_T01.v1.1.exon.3 chr01 11246786 11246875 Zm00008a000365 11250027 11245516 Zm00008a000364c Zm00008a000364,Zm00008a000365 simMerged
Zm00008a000365_T01.v1.1.exon.3 chr01 11246786 11246875 Zm00008a000364c 11250027 11245516 Zm00008a000364c Zm00008a000364,Zm00008a000365 simMerged
Zm00008a000365_T01.v1.1.exon.4 chr01 11245589 11245705 Zm00008a000365 11250027 11245516 Zm00008a000364c Zm00008a000364,Zm00008a000365 simMerged
Zm00008a000365_T01.v1.1.exon.4 chr01 11245589 11245705 Zm00008a000364c 11250027 11245516 Zm00008a000364c Zm00008a000364,Zm00008a000365 simMerged
Zm00008a000365_T01.v1.1.exon.5 chr01 11244867 11245516 Zm00008a000365 11250027 11245516 Zm00008a000364c Zm00008a000364,Zm00008a000365 simMerged
Zm00008a000365_T01.v1.1.exon.5 chr01 11244867 11245516 Zm00008a000364c 11250027 11245516 Zm00008a000364c Zm00008a000364,Zm00008a000365 simMerged
Zm00008a000369_T01.v1.1.exon.1 chr01 11403080 11403309 Zm00008a000369 11403080 11402945 Zm00008a000368c Zm00008a000368,Zm00008a000369 simMerged
Zm00008a000369_T01.v1.1.exon.1 chr01 11403080 11403309 Zm00008a000368c 11403080 11402945 Zm00008a000368c Zm00008a000368,Zm00008a000369 simMerged
Zm00008a000369_T01.v1.1.exon.2 chr01 11402369 11402945 Zm00008a000369 11403080 11402945 Zm00008a000368c Zm00008a000368,Zm00008a000369 simMerged
Zm00008a000369_T01.v1.1.exon.2 chr01 11402369 11402945 Zm00008a000368c 11403080 11402945 Zm00008a000368c Zm00008a000368,Zm00008a000369 simMerged
Zm00008a000377_T01.v1.1.exon.1 chr01 11640058 11640280 Zm00008a000377 11640058 11694848 Zm00008a000376c Zm00008a000376,Zm00008a000377 simMerged
Zm00008a000377_T01.v1.1.exon.1 chr01 11640058 11640280 Zm00008a000376c 11640058 11694848 Zm00008a000376c Zm00008a000376,Zm00008a000377 simMerged
Zm00008a000377_T01.v1.1.exon.2 chr01 11692984 11694848 Zm00008a000377 11640058 11694848 Zm00008a000376c Zm00008a000376,Zm00008a000377 simMerged
Zm00008a000377_T01.v1.1.exon.2 chr01 11692984 11694848 Zm00008a000376c 11640058 11694848 Zm00008a000376c Zm00008a000376,Zm00008a000377 simMerged
Zm00008a000379_T01.v1.1.exon.1 chr01 11728786 11729076 Zm00008a000379 11728786 11734961 Zm00008a000378c Zm00008a000378,Zm00008a000379 simMerged
Zm00008a000379_T01.v1.1.exon.1 chr01 11728786 11729076 Zm00008a000378c 11728786 11734961 Zm00008a000378c Zm00008a000378,Zm00008a000379 simMerged
Zm00008a000379_T01.v1.1.exon.2 chr01 11729192 11729407 Zm00008a000379 11728786 11734961 Zm00008a000378c Zm00008a000378,Zm00008a000379 simMerged
Zm00008a000379_T01.v1.1.exon.2 chr01 11729192 11729407 Zm00008a000378c 11728786 11734961 Zm00008a000378c Zm00008a000378,Zm00008a000379 simMerged
Zm00008a000379_T01.v1.1.exon.3 chr01 11729492 11730580 Zm00008a000379 11728786 11734961 Zm00008a000378c Zm00008a000378,Zm00008a000379 simMerged
Zm00008a000379_T01.v1.1.exon.3 chr01 11729492 11730580 Zm00008a000378c 11728786 11734961 Zm00008a000378c Zm00008a000378,Zm00008a000379 simMerged
Zm00008a000379_T01.v1.1.exon.4 chr01 11731019 11731141 Zm00008a000379 11728786 11734961 Zm00008a000378c Zm00008a000378,Zm00008a000379 simMerged
Zm00008a000379_T01.v1.1.exon.4 chr01 11731019 11731141 Zm00008a000378c 11728786 11734961 Zm00008a000378c Zm00008a000378,Zm00008a000379 simMerged
Zm00008a000379_T01.v1.1.exon.5 chr01 11731858 11732039 Zm00008a000379 11728786 11734961 Zm00008a000378c Zm00008a000378,Zm00008a000379 simMerged
Zm00008a000379_T01.v1.1.exon.5 chr01 11731858 11732039 Zm00008a000378c 11728786 11734961 Zm00008a000378c Zm00008a000378,Zm00008a000379 simMerged
Zm00008a000379_T01.v1.1.exon.6 chr01 11732123 11732354 Zm00008a000379 11728786 11734961 Zm00008a000378c Zm00008a000378,Zm00008a000379 simMerged
Zm00008a000379_T01.v1.1.exon.6 chr01 11732123 11732354 Zm00008a000378c 11728786 11734961 Zm00008a000378c Zm00008a000378,Zm00008a000379 simMerged
Zm00008a000379_T01.v1.1.exon.7 chr01 11732482 11732694 Zm00008a000379 11728786 11734961 Zm00008a000378c Zm00008a000378,Zm00008a000379 simMerged
Zm00008a000379_T01.v1.1.exon.7 chr01 11732482 11732694 Zm00008a000378c 11728786 11734961 Zm00008a000378c Zm00008a000378,Zm00008a000379 simMerged
Zm00008a000379_T01.v1.1.exon.8 chr01 11732773 11732901 Zm00008a000379 11728786 11734961 Zm00008a000378c Zm00008a000378,Zm00008a000379 simMerged
Zm00008a000379_T01.v1.1.exon.8 chr01 11732773 11732901 Zm00008a000378c 11728786 11734961 Zm00008a000378c Zm00008a000378,Zm00008a000379 simMerged
Zm00008a000379_T01.v1.1.exon.9 chr01 11733435 11733503 Zm00008a000379 11728786 11734961 Zm00008a000378c Zm00008a000378,Zm00008a000379 simMerged
Zm00008a000379_T01.v1.1.exon.9 chr01 11733435 11733503 Zm00008a000378c 11728786 11734961 Zm00008a000378c Zm00008a000378,Zm00008a000379 simMerged
Zm00008a000379_T01.v1.1.exon.10 chr01 11734025 11734147 Zm00008a000379 11728786 11734961 Zm00008a000378c Zm00008a000378,Zm00008a000379 simMerged
Zm00008a000379_T01.v1.1.exon.10 chr01 11734025 11734147 Zm00008a000378c 11728786 11734961 Zm00008a000378c Zm00008a000378,Zm00008a000379 simMerged
Zm00008a000379_T01.v1.1.exon.11 chr01 11734224 11734274 Zm00008a000379 11728786 11734961 Zm00008a000378c Zm00008a000378,Zm00008a000379 simMerged
Zm00008a000379_T01.v1.1.exon.11 chr01 11734224 11734274 Zm00008a000378c 11728786 11734961 Zm00008a000378c Zm00008a000378,Zm00008a000379 simMerged
Zm00008a000379_T01.v1.1.exon.12 chr01 11734366 11734961 Zm00008a000379 11728786 11734961 Zm00008a000378c Zm00008a000378,Zm00008a000379 simMerged
Zm00008a000379_T01.v1.1.exon.12 chr01 11734366 11734961 Zm00008a000378c 11728786 11734961 Zm00008a000378c Zm00008a000378,Zm00008a000379 simMerged
Zm00008a000382_T01.v1.1.exon.1 chr01 11807595 11807932 Zm00008a000382 11807595 11811833 Zm00008a000381c Zm00008a000381,Zm00008a000382 simMerged
Zm00008a000382_T01.v1.1.exon.1 chr01 11807595 11807932 Zm00008a000381c 11807595 11811833 Zm00008a000381c Zm00008a000381,Zm00008a000382 simMerged
Zm00008a000382_T01.v1.1.exon.2 chr01 11808777 11808853 Zm00008a000382 11807595 11811833 Zm00008a000381c Zm00008a000381,Zm00008a000382 simMerged
Zm00008a000382_T01.v1.1.exon.2 chr01 11808777 11808853 Zm00008a000381c 11807595 11811833 Zm00008a000381c Zm00008a000381,Zm00008a000382 simMerged
Zm00008a000382_T01.v1.1.exon.3 chr01 11809100 11809143 Zm00008a000382 11807595 11811833 Zm00008a000381c Zm00008a000381,Zm00008a000382 simMerged
Zm00008a000382_T01.v1.1.exon.3 chr01 11809100 11809143 Zm00008a000381c 11807595 11811833 Zm00008a000381c Zm00008a000381,Zm00008a000382 simMerged
Zm00008a000382_T01.v1.1.exon.4 chr01 11809756 11809833 Zm00008a000382 11807595 11811833 Zm00008a000381c Zm00008a000381,Zm00008a000382 simMerged
Zm00008a000382_T01.v1.1.exon.4 chr01 11809756 11809833 Zm00008a000381c 11807595 11811833 Zm00008a000381c Zm00008a000381,Zm00008a000382 simMerged
Zm00008a000382_T01.v1.1.exon.5 chr01 11809917 11810063 Zm00008a000382 11807595 11811833 Zm00008a000381c Zm00008a000381,Zm00008a000382 simMerged
Zm00008a000382_T01.v1.1.exon.5 chr01 11809917 11810063 Zm00008a000381c 11807595 11811833 Zm00008a000381c Zm00008a000381,Zm00008a000382 simMerged
Zm00008a000382_T01.v1.1.exon.6 chr01 11810147 11810215 Zm00008a000382 11807595 11811833 Zm00008a000381c Zm00008a000381,Zm00008a000382 simMerged
Zm00008a000382_T01.v1.1.exon.6 chr01 11810147 11810215 Zm00008a000381c 11807595 11811833 Zm00008a000381c Zm00008a000381,Zm00008a000382 simMerged
Zm00008a000382_T01.v1.1.exon.7 chr01 11810902 11811000 Zm00008a000382 11807595 11811833 Zm00008a000381c Zm00008a000381,Zm00008a000382 simMerged
Zm00008a000382_T01.v1.1.exon.7 chr01 11810902 11811000 Zm00008a000381c 11807595 11811833 Zm00008a000381c Zm00008a000381,Zm00008a000382 simMerged
Zm00008a000382_T01.v1.1.exon.8 chr01 11811120 11811190 Zm00008a000382 11807595 11811833 Zm00008a000381c Zm00008a000381,Zm00008a000382 simMerged
Zm00008a000382_T01.v1.1.exon.8 chr01 11811120 11811190 Zm00008a000381c 11807595 11811833 Zm00008a000381c Zm00008a000381,Zm00008a000382 simMerged
Zm00008a000382_T01.v1.1.exon.9 chr01 11811318 11811833 Zm00008a000382 11807595 11811833 Zm00008a000381c Zm00008a000381,Zm00008a000382 simMerged
Zm00008a000382_T01.v1.1.exon.9 chr01 11811318 11811833 Zm00008a000381c 11807595 11811833 Zm00008a000381c Zm00008a000381,Zm00008a000382 simMerged
Zm00008a000393_T01.v1.1.exon.1 chr01 12241207 12241267 Zm00008a000393 12241207 12245882 Zm00008a000392c Zm00008a000392,Zm00008a000393 simMerged
Zm00008a000393_T01.v1.1.exon.1 chr01 12241207 12241267 Zm00008a000392c 12241207 12245882 Zm00008a000392c Zm00008a000392,Zm00008a000393 simMerged
Zm00008a000393_T01.v1.1.exon.2 chr01 12241340 12241494 Zm00008a000393 12241207 12245882 Zm00008a000392c Zm00008a000392,Zm00008a000393 simMerged
Zm00008a000393_T01.v1.1.exon.2 chr01 12241340 12241494 Zm00008a000392c 12241207 12245882 Zm00008a000392c Zm00008a000392,Zm00008a000393 simMerged
Zm00008a000393_T01.v1.1.exon.3 chr01 12241627 12242327 Zm00008a000393 12241207 12245882 Zm00008a000392c Zm00008a000392,Zm00008a000393 simMerged
Zm00008a000393_T01.v1.1.exon.3 chr01 12241627 12242327 Zm00008a000392c 12241207 12245882 Zm00008a000392c Zm00008a000392,Zm00008a000393 simMerged
Zm00008a000393_T01.v1.1.exon.4 chr01 12242865 12243313 Zm00008a000393 12241207 12245882 Zm00008a000392c Zm00008a000392,Zm00008a000393 simMerged
Zm00008a000393_T01.v1.1.exon.4 chr01 12242865 12243313 Zm00008a000392c 12241207 12245882 Zm00008a000392c Zm00008a000392,Zm00008a000393 simMerged
Zm00008a000393_T01.v1.1.exon.5 chr01 12243695 12243801 Zm00008a000393 12241207 12245882 Zm00008a000392c Zm00008a000392,Zm00008a000393 simMerged
Zm00008a000393_T01.v1.1.exon.5 chr01 12243695 12243801 Zm00008a000392c 12241207 12245882 Zm00008a000392c Zm00008a000392,Zm00008a000393 simMerged
Zm00008a000393_T01.v1.1.exon.6 chr01 12244065 12244136 Zm00008a000393 12241207 12245882 Zm00008a000392c Zm00008a000392,Zm00008a000393 simMerged
Zm00008a000393_T01.v1.1.exon.6 chr01 12244065 12244136 Zm00008a000392c 12241207 12245882 Zm00008a000392c Zm00008a000392,Zm00008a000393 simMerged
Zm00008a000393_T01.v1.1.exon.7 chr01 12244364 12244470 Zm00008a000393 12241207 12245882 Zm00008a000392c Zm00008a000392,Zm00008a000393 simMerged
Zm00008a000393_T01.v1.1.exon.7 chr01 12244364 12244470 Zm00008a000392c 12241207 12245882 Zm00008a000392c Zm00008a000392,Zm00008a000393 simMerged
Zm00008a000393_T01.v1.1.exon.8 chr01 12244781 12244874 Zm00008a000393 12241207 12245882 Zm00008a000392c Zm00008a000392,Zm00008a000393 simMerged
Zm00008a000393_T01.v1.1.exon.8 chr01 12244781 12244874 Zm00008a000392c 12241207 12245882 Zm00008a000392c Zm00008a000392,Zm00008a000393 simMerged
Zm00008a000393_T01.v1.1.exon.9 chr01 12245380 12245882 Zm00008a000393 12241207 12245882 Zm00008a000392c Zm00008a000392,Zm00008a000393 simMerged
Zm00008a000393_T01.v1.1.exon.9 chr01 12245380 12245882 Zm00008a000392c 12241207 12245882 Zm00008a000392c Zm00008a000392,Zm00008a000393 simMerged
Zm00008a000406_T01.v1.1.exon.1 chr01 12431273 12431722 Zm00008a000406 12431273 12430858 Zm00008a000405c Zm00008a000405,Zm00008a000406 simMerged
Zm00008a000406_T01.v1.1.exon.1 chr01 12431273 12431722 Zm00008a000405c 12431273 12430858 Zm00008a000405c Zm00008a000405,Zm00008a000406 simMerged
Zm00008a000406_T01.v1.1.exon.2 chr01 12430946 12431020 Zm00008a000406 12431273 12430858 Zm00008a000405c Zm00008a000405,Zm00008a000406 simMerged
Zm00008a000406_T01.v1.1.exon.2 chr01 12430946 12431020 Zm00008a000405c 12431273 12430858 Zm00008a000405c Zm00008a000405,Zm00008a000406 simMerged
Zm00008a000406_T01.v1.1.exon.3 chr01 12430646 12430858 Zm00008a000406 12431273 12430858 Zm00008a000405c Zm00008a000405,Zm00008a000406 simMerged
Zm00008a000406_T01.v1.1.exon.3 chr01 12430646 12430858 Zm00008a000405c 12431273 12430858 Zm00008a000405c Zm00008a000405,Zm00008a000406 simMerged
Zm00008a000408_T01.v1.1.exon.1 chr01 12436895 12437398 Zm00008a000408 12436895 12437398 Zm00008a000407c Zm00008a000407,Zm00008a000408 simMerged
Zm00008a000408_T01.v1.1.exon.1 chr01 12436895 12437398 Zm00008a000407c 12436895 12437398 Zm00008a000407c Zm00008a000407,Zm00008a000408 simMerged
Zm00008a000413_T01.v1.1.exon.1 chr01 12652427 12653522 Zm00008a000413 12652427 12646290 Zm00008a000412c Zm00008a000412,Zm00008a000413 simMerged
Zm00008a000413_T01.v1.1.exon.1 chr01 12652427 12653522 Zm00008a000412c 12652427 12646290 Zm00008a000412c Zm00008a000412,Zm00008a000413 simMerged
Zm00008a000413_T01.v1.1.exon.2 chr01 12649071 12649333 Zm00008a000413 12652427 12646290 Zm00008a000412c Zm00008a000412,Zm00008a000413 simMerged
Zm00008a000413_T01.v1.1.exon.2 chr01 12649071 12649333 Zm00008a000412c 12652427 12646290 Zm00008a000412c Zm00008a000412,Zm00008a000413 simMerged
Zm00008a000413_T01.v1.1.exon.3 chr01 12646748 12646950 Zm00008a000413 12652427 12646290 Zm00008a000412c Zm00008a000412,Zm00008a000413 simMerged
Zm00008a000413_T01.v1.1.exon.3 chr01 12646748 12646950 Zm00008a000412c 12652427 12646290 Zm00008a000412c Zm00008a000412,Zm00008a000413 simMerged
Zm00008a000413_T01.v1.1.exon.4 chr01 12646393 12646653 Zm00008a000413 12652427 12646290 Zm00008a000412c Zm00008a000412,Zm00008a000413 simMerged
Zm00008a000413_T01.v1.1.exon.4 chr01 12646393 12646653 Zm00008a000412c 12652427 12646290 Zm00008a000412c Zm00008a000412,Zm00008a000413 simMerged
Zm00008a000413_T01.v1.1.exon.5 chr01 12645866 12646290 Zm00008a000413 12652427 12646290 Zm00008a000412c Zm00008a000412,Zm00008a000413 simMerged
Zm00008a000413_T01.v1.1.exon.5 chr01 12645866 12646290 Zm00008a000412c 12652427 12646290 Zm00008a000412c Zm00008a000412,Zm00008a000413 simMerged
Zm00008a000416_T01.v1.1.exon.1 chr01 12729531 12729576 Zm00008a000416 12729531 12735480 Zm00008a000415c Zm00008a000415,Zm00008a000416 simMerged
Zm00008a000416_T01.v1.1.exon.1 chr01 12729531 12729576 Zm00008a000415c 12729531 12735480 Zm00008a000415c Zm00008a000415,Zm00008a000416 simMerged
Zm00008a000416_T01.v1.1.exon.2 chr01 12729669 12729815 Zm00008a000416 12729531 12735480 Zm00008a000415c Zm00008a000415,Zm00008a000416 simMerged
Zm00008a000416_T01.v1.1.exon.2 chr01 12729669 12729815 Zm00008a000415c 12729531 12735480 Zm00008a000415c Zm00008a000415,Zm00008a000416 simMerged
Zm00008a000416_T01.v1.1.exon.3 chr01 12734283 12734378 Zm00008a000416 12729531 12735480 Zm00008a000415c Zm00008a000415,Zm00008a000416 simMerged
Zm00008a000416_T01.v1.1.exon.3 chr01 12734283 12734378 Zm00008a000415c 12729531 12735480 Zm00008a000415c Zm00008a000415,Zm00008a000416 simMerged
Zm00008a000416_T01.v1.1.exon.4 chr01 12734512 12734643 Zm00008a000416 12729531 12735480 Zm00008a000415c Zm00008a000415,Zm00008a000416 simMerged
Zm00008a000416_T01.v1.1.exon.4 chr01 12734512 12734643 Zm00008a000415c 12729531 12735480 Zm00008a000415c Zm00008a000415,Zm00008a000416 simMerged
Zm00008a000416_T01.v1.1.exon.5 chr01 12734750 12734866 Zm00008a000416 12729531 12735480 Zm00008a000415c Zm00008a000415,Zm00008a000416 simMerged
Zm00008a000416_T01.v1.1.exon.5 chr01 12734750 12734866 Zm00008a000415c 12729531 12735480 Zm00008a000415c Zm00008a000415,Zm00008a000416 simMerged
Zm00008a000416_T01.v1.1.exon.6 chr01 12734997 12735480 Zm00008a000416 12729531 12735480 Zm00008a000415c Zm00008a000415,Zm00008a000416 simMerged
Zm00008a000416_T01.v1.1.exon.6 chr01 12734997 12735480 Zm00008a000415c 12729531 12735480 Zm00008a000415c Zm00008a000415,Zm00008a000416 simMerged
Zm00008a000418_T01.v1.1.exon.1 chr01 12779878 12780106 Zm00008a000418 12779878 12783771 Zm00008a000417c Zm00008a000417,Zm00008a000418 simMerged
Zm00008a000418_T01.v1.1.exon.1 chr01 12779878 12780106 Zm00008a000417c 12779878 12783771 Zm00008a000417c Zm00008a000417,Zm00008a000418 simMerged
Zm00008a000418_T01.v1.1.exon.2 chr01 12782006 12782117 Zm00008a000418 12779878 12783771 Zm00008a000417c Zm00008a000417,Zm00008a000418 simMerged
Zm00008a000418_T01.v1.1.exon.2 chr01 12782006 12782117 Zm00008a000417c 12779878 12783771 Zm00008a000417c Zm00008a000417,Zm00008a000418 simMerged
Zm00008a000418_T01.v1.1.exon.3 chr01 12782208 12782302 Zm00008a000418 12779878 12783771 Zm00008a000417c Zm00008a000417,Zm00008a000418 simMerged
Zm00008a000418_T01.v1.1.exon.3 chr01 12782208 12782302 Zm00008a000417c 12779878 12783771 Zm00008a000417c Zm00008a000417,Zm00008a000418 simMerged
Zm00008a000418_T01.v1.1.exon.4 chr01 12782418 12782532 Zm00008a000418 12779878 12783771 Zm00008a000417c Zm00008a000417,Zm00008a000418 simMerged
Zm00008a000418_T01.v1.1.exon.4 chr01 12782418 12782532 Zm00008a000417c 12779878 12783771 Zm00008a000417c Zm00008a000417,Zm00008a000418 simMerged
Zm00008a000418_T01.v1.1.exon.5 chr01 12782651 12782775 Zm00008a000418 12779878 12783771 Zm00008a000417c Zm00008a000417,Zm00008a000418 simMerged
Zm00008a000418_T01.v1.1.exon.5 chr01 12782651 12782775 Zm00008a000417c 12779878 12783771 Zm00008a000417c Zm00008a000417,Zm00008a000418 simMerged
Zm00008a000418_T01.v1.1.exon.6 chr01 12783125 12783195 Zm00008a000418 12779878 12783771 Zm00008a000417c Zm00008a000417,Zm00008a000418 simMerged
Zm00008a000418_T01.v1.1.exon.6 chr01 12783125 12783195 Zm00008a000417c 12779878 12783771 Zm00008a000417c Zm00008a000417,Zm00008a000418 simMerged
Zm00008a000418_T01.v1.1.exon.7 chr01 12783342 12783771 Zm00008a000418 12779878 12783771 Zm00008a000417c Zm00008a000417,Zm00008a000418 simMerged
Zm00008a000418_T01.v1.1.exon.7 chr01 12783342 12783771 Zm00008a000417c 12779878 12783771 Zm00008a000417c Zm00008a000417,Zm00008a000418 simMerged
Zm00008a000423_T01.v1.1.exon.1 chr01 13077171 13077449 Zm00008a000423 13077171 13083840 Zm00008a000422c Zm00008a000422,Zm00008a000423 simMerged
Zm00008a000423_T01.v1.1.exon.1 chr01 13077171 13077449 Zm00008a000422c 13077171 13083840 Zm00008a000422c Zm00008a000422,Zm00008a000423 simMerged
Zm00008a000423_T01.v1.1.exon.2 chr01 13078445 13078545 Zm00008a000423 13077171 13083840 Zm00008a000422c Zm00008a000422,Zm00008a000423 simMerged
Zm00008a000423_T01.v1.1.exon.2 chr01 13078445 13078545 Zm00008a000422c 13077171 13083840 Zm00008a000422c Zm00008a000422,Zm00008a000423 simMerged
Zm00008a000423_T01.v1.1.exon.3 chr01 13079016 13079136 Zm00008a000423 13077171 13083840 Zm00008a000422c Zm00008a000422,Zm00008a000423 simMerged
Zm00008a000423_T01.v1.1.exon.3 chr01 13079016 13079136 Zm00008a000422c 13077171 13083840 Zm00008a000422c Zm00008a000422,Zm00008a000423 simMerged
Zm00008a000423_T01.v1.1.exon.4 chr01 13079284 13079373 Zm00008a000423 13077171 13083840 Zm00008a000422c Zm00008a000422,Zm00008a000423 simMerged
Zm00008a000423_T01.v1.1.exon.4 chr01 13079284 13079373 Zm00008a000422c 13077171 13083840 Zm00008a000422c Zm00008a000422,Zm00008a000423 simMerged
Zm00008a000423_T01.v1.1.exon.5 chr01 13080667 13080756 Zm00008a000423 13077171 13083840 Zm00008a000422c Zm00008a000422,Zm00008a000423 simMerged
Zm00008a000423_T01.v1.1.exon.5 chr01 13080667 13080756 Zm00008a000422c 13077171 13083840 Zm00008a000422c Zm00008a000422,Zm00008a000423 simMerged
Zm00008a000423_T01.v1.1.exon.6 chr01 13081625 13081711 Zm00008a000423 13077171 13083840 Zm00008a000422c Zm00008a000422,Zm00008a000423 simMerged
Zm00008a000423_T01.v1.1.exon.6 chr01 13081625 13081711 Zm00008a000422c 13077171 13083840 Zm00008a000422c Zm00008a000422,Zm00008a000423 simMerged
Zm00008a000423_T01.v1.1.exon.7 chr01 13083718 13083840 Zm00008a000423 13077171 13083840 Zm00008a000422c Zm00008a000422,Zm00008a000423 simMerged
Zm00008a000423_T01.v1.1.exon.7 chr01 13083718 13083840 Zm00008a000422c 13077171 13083840 Zm00008a000422c Zm00008a000422,Zm00008a000423 simMerged
Zm00008a000431_T01.v1.1.exon.1 chr01 13456506 13456669 Zm00008a000431 13456506 13440373 Zm00008a000430c Zm00008a000430,Zm00008a000431 simMerged
Zm00008a000431_T01.v1.1.exon.1 chr01 13456506 13456669 Zm00008a000430c 13456506 13440373 Zm00008a000430c Zm00008a000430,Zm00008a000431 simMerged
Zm00008a000431_T01.v1.1.exon.2 chr01 13455792 13455882 Zm00008a000431 13456506 13440373 Zm00008a000430c Zm00008a000430,Zm00008a000431 simMerged
Zm00008a000431_T01.v1.1.exon.2 chr01 13455792 13455882 Zm00008a000430c 13456506 13440373 Zm00008a000430c Zm00008a000430,Zm00008a000431 simMerged
Zm00008a000431_T01.v1.1.exon.3 chr01 13455488 13455523 Zm00008a000431 13456506 13440373 Zm00008a000430c Zm00008a000430,Zm00008a000431 simMerged
Zm00008a000431_T01.v1.1.exon.3 chr01 13455488 13455523 Zm00008a000430c 13456506 13440373 Zm00008a000430c Zm00008a000430,Zm00008a000431 simMerged
Zm00008a000431_T01.v1.1.exon.4 chr01 13455304 13455404 Zm00008a000431 13456506 13440373 Zm00008a000430c Zm00008a000430,Zm00008a000431 simMerged
Zm00008a000431_T01.v1.1.exon.4 chr01 13455304 13455404 Zm00008a000430c 13456506 13440373 Zm00008a000430c Zm00008a000430,Zm00008a000431 simMerged
Zm00008a000431_T01.v1.1.exon.5 chr01 13443765 13443816 Zm00008a000431 13456506 13440373 Zm00008a000430c Zm00008a000430,Zm00008a000431 simMerged
Zm00008a000431_T01.v1.1.exon.5 chr01 13443765 13443816 Zm00008a000430c 13456506 13440373 Zm00008a000430c Zm00008a000430,Zm00008a000431 simMerged
Zm00008a000431_T01.v1.1.exon.6 chr01 13443583 13443678 Zm00008a000431 13456506 13440373 Zm00008a000430c Zm00008a000430,Zm00008a000431 simMerged
Zm00008a000431_T01.v1.1.exon.6 chr01 13443583 13443678 Zm00008a000430c 13456506 13440373 Zm00008a000430c Zm00008a000430,Zm00008a000431 simMerged
Zm00008a000431_T01.v1.1.exon.7 chr01 13443272 13443326 Zm00008a000431 13456506 13440373 Zm00008a000430c Zm00008a000430,Zm00008a000431 simMerged
Zm00008a000431_T01.v1.1.exon.7 chr01 13443272 13443326 Zm00008a000430c 13456506 13440373 Zm00008a000430c Zm00008a000430,Zm00008a000431 simMerged
Zm00008a000431_T01.v1.1.exon.8 chr01 13442770 13442863 Zm00008a000431 13456506 13440373 Zm00008a000430c Zm00008a000430,Zm00008a000431 simMerged
Zm00008a000431_T01.v1.1.exon.8 chr01 13442770 13442863 Zm00008a000430c 13456506 13440373 Zm00008a000430c Zm00008a000430,Zm00008a000431 simMerged
Zm00008a000431_T01.v1.1.exon.9 chr01 13442202 13442288 Zm00008a000431 13456506 13440373 Zm00008a000430c Zm00008a000430,Zm00008a000431 simMerged
Zm00008a000431_T01.v1.1.exon.9 chr01 13442202 13442288 Zm00008a000430c 13456506 13440373 Zm00008a000430c Zm00008a000430,Zm00008a000431 simMerged
Zm00008a000431_T01.v1.1.exon.10 chr01 13440785 13440884 Zm00008a000431 13456506 13440373 Zm00008a000430c Zm00008a000430,Zm00008a000431 simMerged
Zm00008a000431_T01.v1.1.exon.10 chr01 13440785 13440884 Zm00008a000430c 13456506 13440373 Zm00008a000430c Zm00008a000430,Zm00008a000431 simMerged
Zm00008a000431_T01.v1.1.exon.11 chr01 13440631 13440663 Zm00008a000431 13456506 13440373 Zm00008a000430c Zm00008a000430,Zm00008a000431 simMerged
Zm00008a000431_T01.v1.1.exon.11 chr01 13440631 13440663 Zm00008a000430c 13456506 13440373 Zm00008a000430c Zm00008a000430,Zm00008a000431 simMerged
Zm00008a000431_T01.v1.1.exon.12 chr01 13440461 13440534 Zm00008a000431 13456506 13440373 Zm00008a000430c Zm00008a000430,Zm00008a000431 simMerged
Zm00008a000431_T01.v1.1.exon.12 chr01 13440461 13440534 Zm00008a000430c 13456506 13440373 Zm00008a000430c Zm00008a000430,Zm00008a000431 simMerged
Zm00008a000431_T01.v1.1.exon.13 chr01 13440367 13440373 Zm00008a000431 13456506 13440373 Zm00008a000430c Zm00008a000430,Zm00008a000431 simMerged
Zm00008a000431_T01.v1.1.exon.13 chr01 13440367 13440373 Zm00008a000430c 13456506 13440373 Zm00008a000430c Zm00008a000430,Zm00008a000431 simMerged
Zm00008a000433_T01.v1.1.exon.1 chr01 13641669 13641982 Zm00008a000433 13641669 13644306 Zm00008a000432c Zm00008a000432,Zm00008a000433 simMerged
Zm00008a000433_T01.v1.1.exon.1 chr01 13641669 13641982 Zm00008a000432c 13641669 13644306 Zm00008a000432c Zm00008a000432,Zm00008a000433 simMerged
Zm00008a000433_T01.v1.1.exon.2 chr01 13642569 13642650 Zm00008a000433 13641669 13644306 Zm00008a000432c Zm00008a000432,Zm00008a000433 simMerged
Zm00008a000433_T01.v1.1.exon.2 chr01 13642569 13642650 Zm00008a000432c 13641669 13644306 Zm00008a000432c Zm00008a000432,Zm00008a000433 simMerged
Zm00008a000433_T01.v1.1.exon.3 chr01 13643049 13643186 Zm00008a000433 13641669 13644306 Zm00008a000432c Zm00008a000432,Zm00008a000433 simMerged
Zm00008a000433_T01.v1.1.exon.3 chr01 13643049 13643186 Zm00008a000432c 13641669 13644306 Zm00008a000432c Zm00008a000432,Zm00008a000433 simMerged
Zm00008a000433_T01.v1.1.exon.4 chr01 13643863 13644041 Zm00008a000433 13641669 13644306 Zm00008a000432c Zm00008a000432,Zm00008a000433 simMerged
Zm00008a000433_T01.v1.1.exon.4 chr01 13643863 13644041 Zm00008a000432c 13641669 13644306 Zm00008a000432c Zm00008a000432,Zm00008a000433 simMerged
Zm00008a000433_T01.v1.1.exon.5 chr01 13644126 13644306 Zm00008a000433 13641669 13644306 Zm00008a000432c Zm00008a000432,Zm00008a000433 simMerged
Zm00008a000433_T01.v1.1.exon.5 chr01 13644126 13644306 Zm00008a000432c 13641669 13644306 Zm00008a000432c Zm00008a000432,Zm00008a000433 simMerged
Zm00008a000438_T01.v1.1.exon.1 chr01 14040201 14040248 Zm00008a000438 14040201 14034808 Zm00008a000437c Zm00008a000437,Zm00008a000438 simMerged
Zm00008a000438_T01.v1.1.exon.1 chr01 14040201 14040248 Zm00008a000437c 14040201 14034808 Zm00008a000437c Zm00008a000437,Zm00008a000438 simMerged
Zm00008a000438_T01.v1.1.exon.2 chr01 14039408 14039503 Zm00008a000438 14040201 14034808 Zm00008a000437c Zm00008a000437,Zm00008a000438 simMerged
Zm00008a000438_T01.v1.1.exon.2 chr01 14039408 14039503 Zm00008a000437c 14040201 14034808 Zm00008a000437c Zm00008a000437,Zm00008a000438 simMerged
Zm00008a000438_T01.v1.1.exon.3 chr01 14039203 14039315 Zm00008a000438 14040201 14034808 Zm00008a000437c Zm00008a000437,Zm00008a000438 simMerged
Zm00008a000438_T01.v1.1.exon.3 chr01 14039203 14039315 Zm00008a000437c 14040201 14034808 Zm00008a000437c Zm00008a000437,Zm00008a000438 simMerged
Zm00008a000438_T01.v1.1.exon.4 chr01 14039008 14039074 Zm00008a000438 14040201 14034808 Zm00008a000437c Zm00008a000437,Zm00008a000438 simMerged
Zm00008a000438_T01.v1.1.exon.4 chr01 14039008 14039074 Zm00008a000437c 14040201 14034808 Zm00008a000437c Zm00008a000437,Zm00008a000438 simMerged
Zm00008a000438_T01.v1.1.exon.5 chr01 14038342 14038485 Zm00008a000438 14040201 14034808 Zm00008a000437c Zm00008a000437,Zm00008a000438 simMerged
Zm00008a000438_T01.v1.1.exon.5 chr01 14038342 14038485 Zm00008a000437c 14040201 14034808 Zm00008a000437c Zm00008a000437,Zm00008a000438 simMerged
Zm00008a000438_T01.v1.1.exon.6 chr01 14037801 14037889 Zm00008a000438 14040201 14034808 Zm00008a000437c Zm00008a000437,Zm00008a000438 simMerged
Zm00008a000438_T01.v1.1.exon.6 chr01 14037801 14037889 Zm00008a000437c 14040201 14034808 Zm00008a000437c Zm00008a000437,Zm00008a000438 simMerged
Zm00008a000438_T01.v1.1.exon.7 chr01 14037517 14037622 Zm00008a000438 14040201 14034808 Zm00008a000437c Zm00008a000437,Zm00008a000438 simMerged
Zm00008a000438_T01.v1.1.exon.7 chr01 14037517 14037622 Zm00008a000437c 14040201 14034808 Zm00008a000437c Zm00008a000437,Zm00008a000438 simMerged
Zm00008a000438_T01.v1.1.exon.8 chr01 14037330 14037417 Zm00008a000438 14040201 14034808 Zm00008a000437c Zm00008a000437,Zm00008a000438 simMerged
Zm00008a000438_T01.v1.1.exon.8 chr01 14037330 14037417 Zm00008a000437c 14040201 14034808 Zm00008a000437c Zm00008a000437,Zm00008a000438 simMerged
Zm00008a000438_T01.v1.1.exon.9 chr01 14036987 14037105 Zm00008a000438 14040201 14034808 Zm00008a000437c Zm00008a000437,Zm00008a000438 simMerged
Zm00008a000438_T01.v1.1.exon.9 chr01 14036987 14037105 Zm00008a000437c 14040201 14034808 Zm00008a000437c Zm00008a000437,Zm00008a000438 simMerged
Zm00008a000438_T01.v1.1.exon.10 chr01 14036744 14036905 Zm00008a000438 14040201 14034808 Zm00008a000437c Zm00008a000437,Zm00008a000438 simMerged
Zm00008a000438_T01.v1.1.exon.10 chr01 14036744 14036905 Zm00008a000437c 14040201 14034808 Zm00008a000437c Zm00008a000437,Zm00008a000438 simMerged
Zm00008a000438_T01.v1.1.exon.11 chr01 14036443 14036621 Zm00008a000438 14040201 14034808 Zm00008a000437c Zm00008a000437,Zm00008a000438 simMerged
Zm00008a000438_T01.v1.1.exon.11 chr01 14036443 14036621 Zm00008a000437c 14040201 14034808 Zm00008a000437c Zm00008a000437,Zm00008a000438 simMerged
Zm00008a000438_T01.v1.1.exon.12 chr01 14036219 14036331 Zm00008a000438 14040201 14034808 Zm00008a000437c Zm00008a000437,Zm00008a000438 simMerged
Zm00008a000438_T01.v1.1.exon.12 chr01 14036219 14036331 Zm00008a000437c 14040201 14034808 Zm00008a000437c Zm00008a000437,Zm00008a000438 simMerged
Zm00008a000438_T01.v1.1.exon.13 chr01 14036002 14036111 Zm00008a000438 14040201 14034808 Zm00008a000437c Zm00008a000437,Zm00008a000438 simMerged
Zm00008a000438_T01.v1.1.exon.13 chr01 14036002 14036111 Zm00008a000437c 14040201 14034808 Zm00008a000437c Zm00008a000437,Zm00008a000438 simMerged
Zm00008a000438_T01.v1.1.exon.14 chr01 14035804 14035914 Zm00008a000438 14040201 14034808 Zm00008a000437c Zm00008a000437,Zm00008a000438 simMerged
Zm00008a000438_T01.v1.1.exon.14 chr01 14035804 14035914 Zm00008a000437c 14040201 14034808 Zm00008a000437c Zm00008a000437,Zm00008a000438 simMerged
Zm00008a000438_T01.v1.1.exon.15 chr01 14035609 14035722 Zm00008a000438 14040201 14034808 Zm00008a000437c Zm00008a000437,Zm00008a000438 simMerged
Zm00008a000438_T01.v1.1.exon.15 chr01 14035609 14035722 Zm00008a000437c 14040201 14034808 Zm00008a000437c Zm00008a000437,Zm00008a000438 simMerged
Zm00008a000438_T01.v1.1.exon.16 chr01 14035330 14035532 Zm00008a000438 14040201 14034808 Zm00008a000437c Zm00008a000437,Zm00008a000438 simMerged
Zm00008a000438_T01.v1.1.exon.16 chr01 14035330 14035532 Zm00008a000437c 14040201 14034808 Zm00008a000437c Zm00008a000437,Zm00008a000438 simMerged
Zm00008a000438_T01.v1.1.exon.17 chr01 14034910 14035246 Zm00008a000438 14040201 14034808 Zm00008a000437c Zm00008a000437,Zm00008a000438 simMerged
Zm00008a000438_T01.v1.1.exon.17 chr01 14034910 14035246 Zm00008a000437c 14040201 14034808 Zm00008a000437c Zm00008a000437,Zm00008a000438 simMerged
Zm00008a000438_T01.v1.1.exon.18 chr01 14034174 14034808 Zm00008a000438 14040201 14034808 Zm00008a000437c Zm00008a000437,Zm00008a000438 simMerged
Zm00008a000438_T01.v1.1.exon.18 chr01 14034174 14034808 Zm00008a000437c 14040201 14034808 Zm00008a000437c Zm00008a000437,Zm00008a000438 simMerged
Zm00008a000441_T01.v1.1.exon.1 chr01 14102540 14102819 Zm00008a000441 14102540 14085573 Zm00008a000440c Zm00008a000440,Zm00008a000441 simMerged
Zm00008a000441_T01.v1.1.exon.1 chr01 14102540 14102819 Zm00008a000440c 14102540 14085573 Zm00008a000440c Zm00008a000440,Zm00008a000441 simMerged
Zm00008a000441_T01.v1.1.exon.2 chr01 14100273 14101991 Zm00008a000441 14102540 14085573 Zm00008a000440c Zm00008a000440,Zm00008a000441 simMerged
Zm00008a000441_T01.v1.1.exon.2 chr01 14100273 14101991 Zm00008a000440c 14102540 14085573 Zm00008a000440c Zm00008a000440,Zm00008a000441 simMerged
Zm00008a000441_T01.v1.1.exon.3 chr01 14100051 14100179 Zm00008a000441 14102540 14085573 Zm00008a000440c Zm00008a000440,Zm00008a000441 simMerged
Zm00008a000441_T01.v1.1.exon.3 chr01 14100051 14100179 Zm00008a000440c 14102540 14085573 Zm00008a000440c Zm00008a000440,Zm00008a000441 simMerged
Zm00008a000441_T01.v1.1.exon.4 chr01 14099749 14099937 Zm00008a000441 14102540 14085573 Zm00008a000440c Zm00008a000440,Zm00008a000441 simMerged
Zm00008a000441_T01.v1.1.exon.4 chr01 14099749 14099937 Zm00008a000440c 14102540 14085573 Zm00008a000440c Zm00008a000440,Zm00008a000441 simMerged
Zm00008a000441_T01.v1.1.exon.5 chr01 14099578 14099645 Zm00008a000441 14102540 14085573 Zm00008a000440c Zm00008a000440,Zm00008a000441 simMerged
Zm00008a000441_T01.v1.1.exon.5 chr01 14099578 14099645 Zm00008a000440c 14102540 14085573 Zm00008a000440c Zm00008a000440,Zm00008a000441 simMerged
Zm00008a000441_T01.v1.1.exon.6 chr01 14091346 14091905 Zm00008a000441 14102540 14085573 Zm00008a000440c Zm00008a000440,Zm00008a000441 simMerged
Zm00008a000441_T01.v1.1.exon.6 chr01 14091346 14091905 Zm00008a000440c 14102540 14085573 Zm00008a000440c Zm00008a000440,Zm00008a000441 simMerged
Zm00008a000441_T01.v1.1.exon.7 chr01 14090372 14090470 Zm00008a000441 14102540 14085573 Zm00008a000440c Zm00008a000440,Zm00008a000441 simMerged
Zm00008a000441_T01.v1.1.exon.7 chr01 14090372 14090470 Zm00008a000440c 14102540 14085573 Zm00008a000440c Zm00008a000440,Zm00008a000441 simMerged
Zm00008a000441_T01.v1.1.exon.8 chr01 14087857 14087972 Zm00008a000441 14102540 14085573 Zm00008a000440c Zm00008a000440,Zm00008a000441 simMerged
Zm00008a000441_T01.v1.1.exon.8 chr01 14087857 14087972 Zm00008a000440c 14102540 14085573 Zm00008a000440c Zm00008a000440,Zm00008a000441 simMerged
Zm00008a000441_T01.v1.1.exon.9 chr01 14087568 14087777 Zm00008a000441 14102540 14085573 Zm00008a000440c Zm00008a000440,Zm00008a000441 simMerged
Zm00008a000441_T01.v1.1.exon.9 chr01 14087568 14087777 Zm00008a000440c 14102540 14085573 Zm00008a000440c Zm00008a000440,Zm00008a000441 simMerged
Zm00008a000441_T01.v1.1.exon.10 chr01 14087178 14087450 Zm00008a000441 14102540 14085573 Zm00008a000440c Zm00008a000440,Zm00008a000441 simMerged
Zm00008a000441_T01.v1.1.exon.10 chr01 14087178 14087450 Zm00008a000440c 14102540 14085573 Zm00008a000440c Zm00008a000440,Zm00008a000441 simMerged
Zm00008a000441_T01.v1.1.exon.11 chr01 14086908 14087055 Zm00008a000441 14102540 14085573 Zm00008a000440c Zm00008a000440,Zm00008a000441 simMerged
Zm00008a000441_T01.v1.1.exon.11 chr01 14086908 14087055 Zm00008a000440c 14102540 14085573 Zm00008a000440c Zm00008a000440,Zm00008a000441 simMerged
Zm00008a000441_T01.v1.1.exon.12 chr01 14086445 14086578 Zm00008a000441 14102540 14085573 Zm00008a000440c Zm00008a000440,Zm00008a000441 simMerged
Zm00008a000441_T01.v1.1.exon.12 chr01 14086445 14086578 Zm00008a000440c 14102540 14085573 Zm00008a000440c Zm00008a000440,Zm00008a000441 simMerged
Zm00008a000441_T01.v1.1.exon.13 chr01 14085660 14085740 Zm00008a000441 14102540 14085573 Zm00008a000440c Zm00008a000440,Zm00008a000441 simMerged
Zm00008a000441_T01.v1.1.exon.13 chr01 14085660 14085740 Zm00008a000440c 14102540 14085573 Zm00008a000440c Zm00008a000440,Zm00008a000441 simMerged
Zm00008a000441_T01.v1.1.exon.14 chr01 14084782 14085573 Zm00008a000441 14102540 14085573 Zm00008a000440c Zm00008a000440,Zm00008a000441 simMerged
Zm00008a000441_T01.v1.1.exon.14 chr01 14084782 14085573 Zm00008a000440c 14102540 14085573 Zm00008a000440c Zm00008a000440,Zm00008a000441 simMerged
Zm00008a000448_T01.v1.1.exon.1 chr01 14397436 14397443 Zm00008a000448 14397436 14401446 Zm00008a000447c Zm00008a000447,Zm00008a000448 simMerged
Zm00008a000448_T01.v1.1.exon.1 chr01 14397436 14397443 Zm00008a000447c 14397436 14401446 Zm00008a000447c Zm00008a000447,Zm00008a000448 simMerged
Zm00008a000448_T01.v1.1.exon.2 chr01 14397940 14398075 Zm00008a000448 14397436 14401446 Zm00008a000447c Zm00008a000447,Zm00008a000448 simMerged
Zm00008a000448_T01.v1.1.exon.2 chr01 14397940 14398075 Zm00008a000447c 14397436 14401446 Zm00008a000447c Zm00008a000447,Zm00008a000448 simMerged
Zm00008a000448_T01.v1.1.exon.3 chr01 14401303 14401446 Zm00008a000448 14397436 14401446 Zm00008a000447c Zm00008a000447,Zm00008a000448 simMerged
Zm00008a000448_T01.v1.1.exon.3 chr01 14401303 14401446 Zm00008a000447c 14397436 14401446 Zm00008a000447c Zm00008a000447,Zm00008a000448 simMerged
Zm00008a000456_T01.v1.1.exon.1 chr01 14694955 14695126 Zm00008a000456 14694955 14695566 Zm00008a000455c Zm00008a000455,Zm00008a000456 simMerged
Zm00008a000456_T01.v1.1.exon.1 chr01 14694955 14695126 Zm00008a000455c 14694955 14695566 Zm00008a000455c Zm00008a000455,Zm00008a000456 simMerged
Zm00008a000456_T01.v1.1.exon.2 chr01 14695215 14695356 Zm00008a000456 14694955 14695566 Zm00008a000455c Zm00008a000455,Zm00008a000456 simMerged
Zm00008a000456_T01.v1.1.exon.2 chr01 14695215 14695356 Zm00008a000455c 14694955 14695566 Zm00008a000455c Zm00008a000455,Zm00008a000456 simMerged
Zm00008a000456_T01.v1.1.exon.3 chr01 14695466 14695566 Zm00008a000456 14694955 14695566 Zm00008a000455c Zm00008a000455,Zm00008a000456 simMerged
Zm00008a000456_T01.v1.1.exon.3 chr01 14695466 14695566 Zm00008a000455c 14694955 14695566 Zm00008a000455c Zm00008a000455,Zm00008a000456 simMerged
Zm00008a000458_T01.v1.1.exon.1 chr01 14699716 14699814 Zm00008a000458 14699716 14700388 Zm00008a000457c Zm00008a000457,Zm00008a000458 simMerged
Zm00008a000458_T01.v1.1.exon.1 chr01 14699716 14699814 Zm00008a000457c 14699716 14700388 Zm00008a000457c Zm00008a000457,Zm00008a000458 simMerged
Zm00008a000458_T01.v1.1.exon.2 chr01 14699965 14700165 Zm00008a000458 14699716 14700388 Zm00008a000457c Zm00008a000457,Zm00008a000458 simMerged
Zm00008a000458_T01.v1.1.exon.2 chr01 14699965 14700165 Zm00008a000457c 14699716 14700388 Zm00008a000457c Zm00008a000457,Zm00008a000458 simMerged
Zm00008a000458_T01.v1.1.exon.3 chr01 14700278 14700388 Zm00008a000458 14699716 14700388 Zm00008a000457c Zm00008a000457,Zm00008a000458 simMerged
Zm00008a000458_T01.v1.1.exon.3 chr01 14700278 14700388 Zm00008a000457c 14699716 14700388 Zm00008a000457c Zm00008a000457,Zm00008a000458 simMerged
Zm00008a000460_T01.v1.1.exon.1 chr01 14744276 14744608 Zm00008a000460 14744276 14743491 Zm00008a000459c Zm00008a000459,Zm00008a000460 simMerged
Zm00008a000460_T01.v1.1.exon.1 chr01 14744276 14744608 Zm00008a000459c 14744276 14743491 Zm00008a000459c Zm00008a000459,Zm00008a000460 simMerged
Zm00008a000460_T01.v1.1.exon.2 chr01 14743977 14744192 Zm00008a000460 14744276 14743491 Zm00008a000459c Zm00008a000459,Zm00008a000460 simMerged
Zm00008a000460_T01.v1.1.exon.2 chr01 14743977 14744192 Zm00008a000459c 14744276 14743491 Zm00008a000459c Zm00008a000459,Zm00008a000460 simMerged
Zm00008a000460_T01.v1.1.exon.3 chr01 14743604 14743900 Zm00008a000460 14744276 14743491 Zm00008a000459c Zm00008a000459,Zm00008a000460 simMerged
Zm00008a000460_T01.v1.1.exon.3 chr01 14743604 14743900 Zm00008a000459c 14744276 14743491 Zm00008a000459c Zm00008a000459,Zm00008a000460 simMerged
Zm00008a000460_T01.v1.1.exon.4 chr01 14742592 14743491 Zm00008a000460 14744276 14743491 Zm00008a000459c Zm00008a000459,Zm00008a000460 simMerged
Zm00008a000460_T01.v1.1.exon.4 chr01 14742592 14743491 Zm00008a000459c 14744276 14743491 Zm00008a000459c Zm00008a000459,Zm00008a000460 simMerged
Zm00008a000474_T01.v1.1.exon.1 chr01 15194934 15195068 Zm00008a000474 15194934 15190531 Zm00008a000473c Zm00008a000473,Zm00008a000474 simMerged
Zm00008a000474_T01.v1.1.exon.1 chr01 15194934 15195068 Zm00008a000473c 15194934 15190531 Zm00008a000473c Zm00008a000473,Zm00008a000474 simMerged
Zm00008a000474_T01.v1.1.exon.2 chr01 15194611 15194859 Zm00008a000474 15194934 15190531 Zm00008a000473c Zm00008a000473,Zm00008a000474 simMerged
Zm00008a000474_T01.v1.1.exon.2 chr01 15194611 15194859 Zm00008a000473c 15194934 15190531 Zm00008a000473c Zm00008a000473,Zm00008a000474 simMerged
Zm00008a000474_T01.v1.1.exon.3 chr01 15192651 15192716 Zm00008a000474 15194934 15190531 Zm00008a000473c Zm00008a000473,Zm00008a000474 simMerged
Zm00008a000474_T01.v1.1.exon.3 chr01 15192651 15192716 Zm00008a000473c 15194934 15190531 Zm00008a000473c Zm00008a000473,Zm00008a000474 simMerged
Zm00008a000474_T01.v1.1.exon.4 chr01 15192440 15192538 Zm00008a000474 15194934 15190531 Zm00008a000473c Zm00008a000473,Zm00008a000474 simMerged
Zm00008a000474_T01.v1.1.exon.4 chr01 15192440 15192538 Zm00008a000473c 15194934 15190531 Zm00008a000473c Zm00008a000473,Zm00008a000474 simMerged
Zm00008a000474_T01.v1.1.exon.5 chr01 15192247 15192311 Zm00008a000474 15194934 15190531 Zm00008a000473c Zm00008a000473,Zm00008a000474 simMerged
Zm00008a000474_T01.v1.1.exon.5 chr01 15192247 15192311 Zm00008a000473c 15194934 15190531 Zm00008a000473c Zm00008a000473,Zm00008a000474 simMerged
Zm00008a000474_T01.v1.1.exon.6 chr01 15192077 15192161 Zm00008a000474 15194934 15190531 Zm00008a000473c Zm00008a000473,Zm00008a000474 simMerged
Zm00008a000474_T01.v1.1.exon.6 chr01 15192077 15192161 Zm00008a000473c 15194934 15190531 Zm00008a000473c Zm00008a000473,Zm00008a000474 simMerged
Zm00008a000474_T01.v1.1.exon.7 chr01 15191960 15191993 Zm00008a000474 15194934 15190531 Zm00008a000473c Zm00008a000473,Zm00008a000474 simMerged
Zm00008a000474_T01.v1.1.exon.7 chr01 15191960 15191993 Zm00008a000473c 15194934 15190531 Zm00008a000473c Zm00008a000473,Zm00008a000474 simMerged
Zm00008a000474_T01.v1.1.exon.8 chr01 15191703 15191802 Zm00008a000474 15194934 15190531 Zm00008a000473c Zm00008a000473,Zm00008a000474 simMerged
Zm00008a000474_T01.v1.1.exon.8 chr01 15191703 15191802 Zm00008a000473c 15194934 15190531 Zm00008a000473c Zm00008a000473,Zm00008a000474 simMerged
Zm00008a000474_T01.v1.1.exon.9 chr01 15191516 15191591 Zm00008a000474 15194934 15190531 Zm00008a000473c Zm00008a000473,Zm00008a000474 simMerged
Zm00008a000474_T01.v1.1.exon.9 chr01 15191516 15191591 Zm00008a000473c 15194934 15190531 Zm00008a000473c Zm00008a000473,Zm00008a000474 simMerged
Zm00008a000474_T01.v1.1.exon.10 chr01 15191202 15191396 Zm00008a000474 15194934 15190531 Zm00008a000473c Zm00008a000473,Zm00008a000474 simMerged
Zm00008a000474_T01.v1.1.exon.10 chr01 15191202 15191396 Zm00008a000473c 15194934 15190531 Zm00008a000473c Zm00008a000473,Zm00008a000474 simMerged
Zm00008a000474_T01.v1.1.exon.11 chr01 15190975 15191118 Zm00008a000474 15194934 15190531 Zm00008a000473c Zm00008a000473,Zm00008a000474 simMerged
Zm00008a000474_T01.v1.1.exon.11 chr01 15190975 15191118 Zm00008a000473c 15194934 15190531 Zm00008a000473c Zm00008a000473,Zm00008a000474 simMerged
Zm00008a000474_T01.v1.1.exon.12 chr01 15190619 15190852 Zm00008a000474 15194934 15190531 Zm00008a000473c Zm00008a000473,Zm00008a000474 simMerged
Zm00008a000474_T01.v1.1.exon.12 chr01 15190619 15190852 Zm00008a000473c 15194934 15190531 Zm00008a000473c Zm00008a000473,Zm00008a000474 simMerged
Zm00008a000474_T01.v1.1.exon.13 chr01 15190253 15190531 Zm00008a000474 15194934 15190531 Zm00008a000473c Zm00008a000473,Zm00008a000474 simMerged
Zm00008a000474_T01.v1.1.exon.13 chr01 15190253 15190531 Zm00008a000473c 15194934 15190531 Zm00008a000473c Zm00008a000473,Zm00008a000474 simMerged
Zm00008a000481_T01.v1.1.exon.1 chr01 15588923 15589120 Zm00008a000481 15588923 15585881 Zm00008a000480c Zm00008a000480,Zm00008a000481 simMerged
Zm00008a000481_T01.v1.1.exon.1 chr01 15588923 15589120 Zm00008a000480c 15588923 15585881 Zm00008a000480c Zm00008a000480,Zm00008a000481 simMerged
Zm00008a000481_T01.v1.1.exon.2 chr01 15588069 15588236 Zm00008a000481 15588923 15585881 Zm00008a000480c Zm00008a000480,Zm00008a000481 simMerged
Zm00008a000481_T01.v1.1.exon.2 chr01 15588069 15588236 Zm00008a000480c 15588923 15585881 Zm00008a000480c Zm00008a000480,Zm00008a000481 simMerged
Zm00008a000481_T01.v1.1.exon.3 chr01 15587860 15587978 Zm00008a000481 15588923 15585881 Zm00008a000480c Zm00008a000480,Zm00008a000481 simMerged
Zm00008a000481_T01.v1.1.exon.3 chr01 15587860 15587978 Zm00008a000480c 15588923 15585881 Zm00008a000480c Zm00008a000480,Zm00008a000481 simMerged
Zm00008a000481_T01.v1.1.exon.4 chr01 15587366 15587441 Zm00008a000481 15588923 15585881 Zm00008a000480c Zm00008a000480,Zm00008a000481 simMerged
Zm00008a000481_T01.v1.1.exon.4 chr01 15587366 15587441 Zm00008a000480c 15588923 15585881 Zm00008a000480c Zm00008a000480,Zm00008a000481 simMerged
Zm00008a000481_T01.v1.1.exon.5 chr01 15586885 15586944 Zm00008a000481 15588923 15585881 Zm00008a000480c Zm00008a000480,Zm00008a000481 simMerged
Zm00008a000481_T01.v1.1.exon.5 chr01 15586885 15586944 Zm00008a000480c 15588923 15585881 Zm00008a000480c Zm00008a000480,Zm00008a000481 simMerged
Zm00008a000481_T01.v1.1.exon.6 chr01 15586673 15586744 Zm00008a000481 15588923 15585881 Zm00008a000480c Zm00008a000480,Zm00008a000481 simMerged
Zm00008a000481_T01.v1.1.exon.6 chr01 15586673 15586744 Zm00008a000480c 15588923 15585881 Zm00008a000480c Zm00008a000480,Zm00008a000481 simMerged
Zm00008a000481_T01.v1.1.exon.7 chr01 15586411 15586533 Zm00008a000481 15588923 15585881 Zm00008a000480c Zm00008a000480,Zm00008a000481 simMerged
Zm00008a000481_T01.v1.1.exon.7 chr01 15586411 15586533 Zm00008a000480c 15588923 15585881 Zm00008a000480c Zm00008a000480,Zm00008a000481 simMerged
Zm00008a000481_T01.v1.1.exon.8 chr01 15586243 15586287 Zm00008a000481 15588923 15585881 Zm00008a000480c Zm00008a000480,Zm00008a000481 simMerged
Zm00008a000481_T01.v1.1.exon.8 chr01 15586243 15586287 Zm00008a000480c 15588923 15585881 Zm00008a000480c Zm00008a000480,Zm00008a000481 simMerged
Zm00008a000481_T01.v1.1.exon.9 chr01 15586015 15586120 Zm00008a000481 15588923 15585881 Zm00008a000480c Zm00008a000480,Zm00008a000481 simMerged
Zm00008a000481_T01.v1.1.exon.9 chr01 15586015 15586120 Zm00008a000480c 15588923 15585881 Zm00008a000480c Zm00008a000480,Zm00008a000481 simMerged
Zm00008a000481_T01.v1.1.exon.10 chr01 15585808 15585881 Zm00008a000481 15588923 15585881 Zm00008a000480c Zm00008a000480,Zm00008a000481 simMerged
Zm00008a000481_T01.v1.1.exon.10 chr01 15585808 15585881 Zm00008a000480c 15588923 15585881 Zm00008a000480c Zm00008a000480,Zm00008a000481 simMerged
Zm00008a000491_T01.v1.1.exon.1 chr01 15866953 15867354 Zm00008a000491 15866953 15864733 Zm00008a000490c Zm00008a000490,Zm00008a000491 simMerged
Zm00008a000491_T01.v1.1.exon.1 chr01 15866953 15867354 Zm00008a000490c 15866953 15864733 Zm00008a000490c Zm00008a000490,Zm00008a000491 simMerged
Zm00008a000491_T01.v1.1.exon.2 chr01 15865352 15866044 Zm00008a000491 15866953 15864733 Zm00008a000490c Zm00008a000490,Zm00008a000491 simMerged
Zm00008a000491_T01.v1.1.exon.2 chr01 15865352 15866044 Zm00008a000490c 15866953 15864733 Zm00008a000490c Zm00008a000490,Zm00008a000491 simMerged
Zm00008a000491_T01.v1.1.exon.3 chr01 15864959 15865270 Zm00008a000491 15866953 15864733 Zm00008a000490c Zm00008a000490,Zm00008a000491 simMerged
Zm00008a000491_T01.v1.1.exon.3 chr01 15864959 15865270 Zm00008a000490c 15866953 15864733 Zm00008a000490c Zm00008a000490,Zm00008a000491 simMerged
Zm00008a000491_T01.v1.1.exon.4 chr01 15864166 15864733 Zm00008a000491 15866953 15864733 Zm00008a000490c Zm00008a000490,Zm00008a000491 simMerged
Zm00008a000491_T01.v1.1.exon.4 chr01 15864166 15864733 Zm00008a000490c 15866953 15864733 Zm00008a000490c Zm00008a000490,Zm00008a000491 simMerged
Zm00008a000494_T01.v1.1.exon.1 chr01 15903052 15903276 Zm00008a000494 15903052 15900573 Zm00008a000493c Zm00008a000493,Zm00008a000494 simMerged
Zm00008a000494_T01.v1.1.exon.1 chr01 15903052 15903276 Zm00008a000493c 15903052 15900573 Zm00008a000493c Zm00008a000493,Zm00008a000494 simMerged
Zm00008a000494_T01.v1.1.exon.2 chr01 15902145 15902188 Zm00008a000494 15903052 15900573 Zm00008a000493c Zm00008a000493,Zm00008a000494 simMerged
Zm00008a000494_T01.v1.1.exon.2 chr01 15902145 15902188 Zm00008a000493c 15903052 15900573 Zm00008a000493c Zm00008a000493,Zm00008a000494 simMerged
Zm00008a000494_T01.v1.1.exon.3 chr01 15901770 15901913 Zm00008a000494 15903052 15900573 Zm00008a000493c Zm00008a000493,Zm00008a000494 simMerged
Zm00008a000494_T01.v1.1.exon.3 chr01 15901770 15901913 Zm00008a000493c 15903052 15900573 Zm00008a000493c Zm00008a000493,Zm00008a000494 simMerged
Zm00008a000494_T01.v1.1.exon.4 chr01 15901475 15901590 Zm00008a000494 15903052 15900573 Zm00008a000493c Zm00008a000493,Zm00008a000494 simMerged
Zm00008a000494_T01.v1.1.exon.4 chr01 15901475 15901590 Zm00008a000493c 15903052 15900573 Zm00008a000493c Zm00008a000493,Zm00008a000494 simMerged
Zm00008a000494_T01.v1.1.exon.5 chr01 15901257 15901343 Zm00008a000494 15903052 15900573 Zm00008a000493c Zm00008a000493,Zm00008a000494 simMerged
Zm00008a000494_T01.v1.1.exon.5 chr01 15901257 15901343 Zm00008a000493c 15903052 15900573 Zm00008a000493c Zm00008a000493,Zm00008a000494 simMerged
Zm00008a000494_T01.v1.1.exon.6 chr01 15900674 15900844 Zm00008a000494 15903052 15900573 Zm00008a000493c Zm00008a000493,Zm00008a000494 simMerged
Zm00008a000494_T01.v1.1.exon.6 chr01 15900674 15900844 Zm00008a000493c 15903052 15900573 Zm00008a000493c Zm00008a000493,Zm00008a000494 simMerged
Zm00008a000494_T01.v1.1.exon.7 chr01 15900349 15900573 Zm00008a000494 15903052 15900573 Zm00008a000493c Zm00008a000493,Zm00008a000494 simMerged
Zm00008a000494_T01.v1.1.exon.7 chr01 15900349 15900573 Zm00008a000493c 15903052 15900573 Zm00008a000493c Zm00008a000493,Zm00008a000494 simMerged
Zm00008a000496_T01.v1.1.exon.1 chr01 16100859 16101023 Zm00008a000496 16100859 16105391 Zm00008a000495c Zm00008a000495,Zm00008a000496 simMerged
Zm00008a000496_T01.v1.1.exon.1 chr01 16100859 16101023 Zm00008a000495c 16100859 16105391 Zm00008a000495c Zm00008a000495,Zm00008a000496 simMerged
Zm00008a000496_T01.v1.1.exon.2 chr01 16102645 16102869 Zm00008a000496 16100859 16105391 Zm00008a000495c Zm00008a000495,Zm00008a000496 simMerged
Zm00008a000496_T01.v1.1.exon.2 chr01 16102645 16102869 Zm00008a000495c 16100859 16105391 Zm00008a000495c Zm00008a000495,Zm00008a000496 simMerged
Zm00008a000496_T01.v1.1.exon.3 chr01 16103246 16103339 Zm00008a000496 16100859 16105391 Zm00008a000495c Zm00008a000495,Zm00008a000496 simMerged
Zm00008a000496_T01.v1.1.exon.3 chr01 16103246 16103339 Zm00008a000495c 16100859 16105391 Zm00008a000495c Zm00008a000495,Zm00008a000496 simMerged
Zm00008a000496_T01.v1.1.exon.4 chr01 16103630 16103704 Zm00008a000496 16100859 16105391 Zm00008a000495c Zm00008a000495,Zm00008a000496 simMerged
Zm00008a000496_T01.v1.1.exon.4 chr01 16103630 16103704 Zm00008a000495c 16100859 16105391 Zm00008a000495c Zm00008a000495,Zm00008a000496 simMerged
Zm00008a000496_T01.v1.1.exon.5 chr01 16104013 16104091 Zm00008a000496 16100859 16105391 Zm00008a000495c Zm00008a000495,Zm00008a000496 simMerged
Zm00008a000496_T01.v1.1.exon.5 chr01 16104013 16104091 Zm00008a000495c 16100859 16105391 Zm00008a000495c Zm00008a000495,Zm00008a000496 simMerged
Zm00008a000496_T01.v1.1.exon.6 chr01 16104312 16104327 Zm00008a000496 16100859 16105391 Zm00008a000495c Zm00008a000495,Zm00008a000496 simMerged
Zm00008a000496_T01.v1.1.exon.6 chr01 16104312 16104327 Zm00008a000495c 16100859 16105391 Zm00008a000495c Zm00008a000495,Zm00008a000496 simMerged
Zm00008a000496_T01.v1.1.exon.7 chr01 16104440 16104520 Zm00008a000496 16100859 16105391 Zm00008a000495c Zm00008a000495,Zm00008a000496 simMerged
Zm00008a000496_T01.v1.1.exon.7 chr01 16104440 16104520 Zm00008a000495c 16100859 16105391 Zm00008a000495c Zm00008a000495,Zm00008a000496 simMerged
Zm00008a000496_T01.v1.1.exon.8 chr01 16104674 16104756 Zm00008a000496 16100859 16105391 Zm00008a000495c Zm00008a000495,Zm00008a000496 simMerged
Zm00008a000496_T01.v1.1.exon.8 chr01 16104674 16104756 Zm00008a000495c 16100859 16105391 Zm00008a000495c Zm00008a000495,Zm00008a000496 simMerged
Zm00008a000496_T01.v1.1.exon.9 chr01 16104841 16104936 Zm00008a000496 16100859 16105391 Zm00008a000495c Zm00008a000495,Zm00008a000496 simMerged
Zm00008a000496_T01.v1.1.exon.9 chr01 16104841 16104936 Zm00008a000495c 16100859 16105391 Zm00008a000495c Zm00008a000495,Zm00008a000496 simMerged
Zm00008a000496_T01.v1.1.exon.10 chr01 16104966 16105102 Zm00008a000496 16100859 16105391 Zm00008a000495c Zm00008a000495,Zm00008a000496 simMerged
Zm00008a000496_T01.v1.1.exon.10 chr01 16104966 16105102 Zm00008a000495c 16100859 16105391 Zm00008a000495c Zm00008a000495,Zm00008a000496 simMerged
Zm00008a000496_T01.v1.1.exon.11 chr01 16105218 16105391 Zm00008a000496 16100859 16105391 Zm00008a000495c Zm00008a000495,Zm00008a000496 simMerged
Zm00008a000496_T01.v1.1.exon.11 chr01 16105218 16105391 Zm00008a000495c 16100859 16105391 Zm00008a000495c Zm00008a000495,Zm00008a000496 simMerged
Zm00008a000501_T01.v1.1.exon.1 chr01 16330742 16330971 Zm00008a000501 16330742 16320957 Zm00008a000500c Zm00008a000500,Zm00008a000501 simMerged
Zm00008a000501_T01.v1.1.exon.1 chr01 16330742 16330971 Zm00008a000500c 16330742 16320957 Zm00008a000500c Zm00008a000500,Zm00008a000501 simMerged
Zm00008a000501_T01.v1.1.exon.2 chr01 16330361 16330623 Zm00008a000501 16330742 16320957 Zm00008a000500c Zm00008a000500,Zm00008a000501 simMerged
Zm00008a000501_T01.v1.1.exon.2 chr01 16330361 16330623 Zm00008a000500c 16330742 16320957 Zm00008a000500c Zm00008a000500,Zm00008a000501 simMerged
Zm00008a000501_T01.v1.1.exon.3 chr01 16330168 16330267 Zm00008a000501 16330742 16320957 Zm00008a000500c Zm00008a000500,Zm00008a000501 simMerged
Zm00008a000501_T01.v1.1.exon.3 chr01 16330168 16330267 Zm00008a000500c 16330742 16320957 Zm00008a000500c Zm00008a000500,Zm00008a000501 simMerged
Zm00008a000501_T01.v1.1.exon.4 chr01 16329956 16330040 Zm00008a000501 16330742 16320957 Zm00008a000500c Zm00008a000500,Zm00008a000501 simMerged
Zm00008a000501_T01.v1.1.exon.4 chr01 16329956 16330040 Zm00008a000500c 16330742 16320957 Zm00008a000500c Zm00008a000500,Zm00008a000501 simMerged
Zm00008a000501_T01.v1.1.exon.5 chr01 16329809 16329868 Zm00008a000501 16330742 16320957 Zm00008a000500c Zm00008a000500,Zm00008a000501 simMerged
Zm00008a000501_T01.v1.1.exon.5 chr01 16329809 16329868 Zm00008a000500c 16330742 16320957 Zm00008a000500c Zm00008a000500,Zm00008a000501 simMerged
Zm00008a000501_T01.v1.1.exon.6 chr01 16329656 16329708 Zm00008a000501 16330742 16320957 Zm00008a000500c Zm00008a000500,Zm00008a000501 simMerged
Zm00008a000501_T01.v1.1.exon.6 chr01 16329656 16329708 Zm00008a000500c 16330742 16320957 Zm00008a000500c Zm00008a000500,Zm00008a000501 simMerged
Zm00008a000501_T01.v1.1.exon.7 chr01 16329348 16329487 Zm00008a000501 16330742 16320957 Zm00008a000500c Zm00008a000500,Zm00008a000501 simMerged
Zm00008a000501_T01.v1.1.exon.7 chr01 16329348 16329487 Zm00008a000500c 16330742 16320957 Zm00008a000500c Zm00008a000500,Zm00008a000501 simMerged
Zm00008a000501_T01.v1.1.exon.8 chr01 16328488 16328584 Zm00008a000501 16330742 16320957 Zm00008a000500c Zm00008a000500,Zm00008a000501 simMerged
Zm00008a000501_T01.v1.1.exon.8 chr01 16328488 16328584 Zm00008a000500c 16330742 16320957 Zm00008a000500c Zm00008a000500,Zm00008a000501 simMerged
Zm00008a000501_T01.v1.1.exon.9 chr01 16328340 16328397 Zm00008a000501 16330742 16320957 Zm00008a000500c Zm00008a000500,Zm00008a000501 simMerged
Zm00008a000501_T01.v1.1.exon.9 chr01 16328340 16328397 Zm00008a000500c 16330742 16320957 Zm00008a000500c Zm00008a000500,Zm00008a000501 simMerged
Zm00008a000501_T01.v1.1.exon.10 chr01 16328204 16328257 Zm00008a000501 16330742 16320957 Zm00008a000500c Zm00008a000500,Zm00008a000501 simMerged
Zm00008a000501_T01.v1.1.exon.10 chr01 16328204 16328257 Zm00008a000500c 16330742 16320957 Zm00008a000500c Zm00008a000500,Zm00008a000501 simMerged
Zm00008a000501_T01.v1.1.exon.11 chr01 16327900 16328115 Zm00008a000501 16330742 16320957 Zm00008a000500c Zm00008a000500,Zm00008a000501 simMerged
Zm00008a000501_T01.v1.1.exon.11 chr01 16327900 16328115 Zm00008a000500c 16330742 16320957 Zm00008a000500c Zm00008a000500,Zm00008a000501 simMerged
Zm00008a000501_T01.v1.1.exon.12 chr01 16321590 16321730 Zm00008a000501 16330742 16320957 Zm00008a000500c Zm00008a000500,Zm00008a000501 simMerged
Zm00008a000501_T01.v1.1.exon.12 chr01 16321590 16321730 Zm00008a000500c 16330742 16320957 Zm00008a000500c Zm00008a000500,Zm00008a000501 simMerged
Zm00008a000501_T01.v1.1.exon.13 chr01 16320705 16320957 Zm00008a000501 16330742 16320957 Zm00008a000500c Zm00008a000500,Zm00008a000501 simMerged
Zm00008a000501_T01.v1.1.exon.13 chr01 16320705 16320957 Zm00008a000500c 16330742 16320957 Zm00008a000500c Zm00008a000500,Zm00008a000501 simMerged
Zm00008a000505_T01.v1.1.exon.1 chr01 16545647 16545851 Zm00008a000505 16545647 16538404 Zm00008a000504c Zm00008a000504,Zm00008a000505 simMerged
Zm00008a000505_T01.v1.1.exon.1 chr01 16545647 16545851 Zm00008a000504c 16545647 16538404 Zm00008a000504c Zm00008a000504,Zm00008a000505 simMerged
Zm00008a000505_T01.v1.1.exon.2 chr01 16545321 16545437 Zm00008a000505 16545647 16538404 Zm00008a000504c Zm00008a000504,Zm00008a000505 simMerged
Zm00008a000505_T01.v1.1.exon.2 chr01 16545321 16545437 Zm00008a000504c 16545647 16538404 Zm00008a000504c Zm00008a000504,Zm00008a000505 simMerged
Zm00008a000505_T01.v1.1.exon.3 chr01 16545145 16545217 Zm00008a000505 16545647 16538404 Zm00008a000504c Zm00008a000504,Zm00008a000505 simMerged
Zm00008a000505_T01.v1.1.exon.3 chr01 16545145 16545217 Zm00008a000504c 16545647 16538404 Zm00008a000504c Zm00008a000504,Zm00008a000505 simMerged
Zm00008a000505_T01.v1.1.exon.4 chr01 16544870 16544907 Zm00008a000505 16545647 16538404 Zm00008a000504c Zm00008a000504,Zm00008a000505 simMerged
Zm00008a000505_T01.v1.1.exon.4 chr01 16544870 16544907 Zm00008a000504c 16545647 16538404 Zm00008a000504c Zm00008a000504,Zm00008a000505 simMerged
Zm00008a000505_T01.v1.1.exon.5 chr01 16544669 16544779 Zm00008a000505 16545647 16538404 Zm00008a000504c Zm00008a000504,Zm00008a000505 simMerged
Zm00008a000505_T01.v1.1.exon.5 chr01 16544669 16544779 Zm00008a000504c 16545647 16538404 Zm00008a000504c Zm00008a000504,Zm00008a000505 simMerged
Zm00008a000505_T01.v1.1.exon.6 chr01 16544458 16544535 Zm00008a000505 16545647 16538404 Zm00008a000504c Zm00008a000504,Zm00008a000505 simMerged
Zm00008a000505_T01.v1.1.exon.6 chr01 16544458 16544535 Zm00008a000504c 16545647 16538404 Zm00008a000504c Zm00008a000504,Zm00008a000505 simMerged
Zm00008a000505_T01.v1.1.exon.7 chr01 16543879 16543986 Zm00008a000505 16545647 16538404 Zm00008a000504c Zm00008a000504,Zm00008a000505 simMerged
Zm00008a000505_T01.v1.1.exon.7 chr01 16543879 16543986 Zm00008a000504c 16545647 16538404 Zm00008a000504c Zm00008a000504,Zm00008a000505 simMerged
Zm00008a000505_T01.v1.1.exon.8 chr01 16543692 16543793 Zm00008a000505 16545647 16538404 Zm00008a000504c Zm00008a000504,Zm00008a000505 simMerged
Zm00008a000505_T01.v1.1.exon.8 chr01 16543692 16543793 Zm00008a000504c 16545647 16538404 Zm00008a000504c Zm00008a000504,Zm00008a000505 simMerged
Zm00008a000505_T01.v1.1.exon.9 chr01 16541763 16542097 Zm00008a000505 16545647 16538404 Zm00008a000504c Zm00008a000504,Zm00008a000505 simMerged
Zm00008a000505_T01.v1.1.exon.9 chr01 16541763 16542097 Zm00008a000504c 16545647 16538404 Zm00008a000504c Zm00008a000504,Zm00008a000505 simMerged
Zm00008a000505_T01.v1.1.exon.10 chr01 16539456 16539524 Zm00008a000505 16545647 16538404 Zm00008a000504c Zm00008a000504,Zm00008a000505 simMerged
Zm00008a000505_T01.v1.1.exon.10 chr01 16539456 16539524 Zm00008a000504c 16545647 16538404 Zm00008a000504c Zm00008a000504,Zm00008a000505 simMerged
Zm00008a000505_T01.v1.1.exon.11 chr01 16539249 16539383 Zm00008a000505 16545647 16538404 Zm00008a000504c Zm00008a000504,Zm00008a000505 simMerged
Zm00008a000505_T01.v1.1.exon.11 chr01 16539249 16539383 Zm00008a000504c 16545647 16538404 Zm00008a000504c Zm00008a000504,Zm00008a000505 simMerged
Zm00008a000505_T01.v1.1.exon.12 chr01 16538882 16538975 Zm00008a000505 16545647 16538404 Zm00008a000504c Zm00008a000504,Zm00008a000505 simMerged
Zm00008a000505_T01.v1.1.exon.12 chr01 16538882 16538975 Zm00008a000504c 16545647 16538404 Zm00008a000504c Zm00008a000504,Zm00008a000505 simMerged
Zm00008a000505_T01.v1.1.exon.13 chr01 16538737 16538796 Zm00008a000505 16545647 16538404 Zm00008a000504c Zm00008a000504,Zm00008a000505 simMerged
Zm00008a000505_T01.v1.1.exon.13 chr01 16538737 16538796 Zm00008a000504c 16545647 16538404 Zm00008a000504c Zm00008a000504,Zm00008a000505 simMerged
Zm00008a000505_T01.v1.1.exon.14 chr01 16538571 16538650 Zm00008a000505 16545647 16538404 Zm00008a000504c Zm00008a000504,Zm00008a000505 simMerged
Zm00008a000505_T01.v1.1.exon.14 chr01 16538571 16538650 Zm00008a000504c 16545647 16538404 Zm00008a000504c Zm00008a000504,Zm00008a000505 simMerged
Zm00008a000505_T01.v1.1.exon.15 chr01 16537898 16538404 Zm00008a000505 16545647 16538404 Zm00008a000504c Zm00008a000504,Zm00008a000505 simMerged
Zm00008a000505_T01.v1.1.exon.15 chr01 16537898 16538404 Zm00008a000504c 16545647 16538404 Zm00008a000504c Zm00008a000504,Zm00008a000505 simMerged
Zm00008a000509_T01.v1.1.exon.1 chr01 16757442 16757838 Zm00008a000509 16757442 16768086 Zm00008a000508c Zm00008a000508,Zm00008a000509 simMerged
Zm00008a000509_T01.v1.1.exon.1 chr01 16757442 16757838 Zm00008a000508c 16757442 16768086 Zm00008a000508c Zm00008a000508,Zm00008a000509 simMerged
Zm00008a000509_T01.v1.1.exon.2 chr01 16758650 16758933 Zm00008a000509 16757442 16768086 Zm00008a000508c Zm00008a000508,Zm00008a000509 simMerged
Zm00008a000509_T01.v1.1.exon.2 chr01 16758650 16758933 Zm00008a000508c 16757442 16768086 Zm00008a000508c Zm00008a000508,Zm00008a000509 simMerged
Zm00008a000509_T01.v1.1.exon.3 chr01 16759781 16760018 Zm00008a000509 16757442 16768086 Zm00008a000508c Zm00008a000508,Zm00008a000509 simMerged
Zm00008a000509_T01.v1.1.exon.3 chr01 16759781 16760018 Zm00008a000508c 16757442 16768086 Zm00008a000508c Zm00008a000508,Zm00008a000509 simMerged
Zm00008a000509_T01.v1.1.exon.4 chr01 16761081 16761404 Zm00008a000509 16757442 16768086 Zm00008a000508c Zm00008a000508,Zm00008a000509 simMerged
Zm00008a000509_T01.v1.1.exon.4 chr01 16761081 16761404 Zm00008a000508c 16757442 16768086 Zm00008a000508c Zm00008a000508,Zm00008a000509 simMerged
Zm00008a000509_T01.v1.1.exon.5 chr01 16761517 16761602 Zm00008a000509 16757442 16768086 Zm00008a000508c Zm00008a000508,Zm00008a000509 simMerged
Zm00008a000509_T01.v1.1.exon.5 chr01 16761517 16761602 Zm00008a000508c 16757442 16768086 Zm00008a000508c Zm00008a000508,Zm00008a000509 simMerged
Zm00008a000509_T01.v1.1.exon.6 chr01 16761703 16761810 Zm00008a000509 16757442 16768086 Zm00008a000508c Zm00008a000508,Zm00008a000509 simMerged
Zm00008a000509_T01.v1.1.exon.6 chr01 16761703 16761810 Zm00008a000508c 16757442 16768086 Zm00008a000508c Zm00008a000508,Zm00008a000509 simMerged
Zm00008a000509_T01.v1.1.exon.7 chr01 16761899 16762203 Zm00008a000509 16757442 16768086 Zm00008a000508c Zm00008a000508,Zm00008a000509 simMerged
Zm00008a000509_T01.v1.1.exon.7 chr01 16761899 16762203 Zm00008a000508c 16757442 16768086 Zm00008a000508c Zm00008a000508,Zm00008a000509 simMerged
Zm00008a000509_T01.v1.1.exon.8 chr01 16762589 16763618 Zm00008a000509 16757442 16768086 Zm00008a000508c Zm00008a000508,Zm00008a000509 simMerged
Zm00008a000509_T01.v1.1.exon.8 chr01 16762589 16763618 Zm00008a000508c 16757442 16768086 Zm00008a000508c Zm00008a000508,Zm00008a000509 simMerged
Zm00008a000509_T01.v1.1.exon.9 chr01 16768063 16768086 Zm00008a000509 16757442 16768086 Zm00008a000508c Zm00008a000508,Zm00008a000509 simMerged
Zm00008a000509_T01.v1.1.exon.9 chr01 16768063 16768086 Zm00008a000508c 16757442 16768086 Zm00008a000508c Zm00008a000508,Zm00008a000509 simMerged
Zm00008a000511_T01.v1.1.exon.1 chr01 16780479 16780792 Zm00008a000511 16780479 16790617 Zm00008a000510c Zm00008a000510,Zm00008a000511 simMerged
Zm00008a000511_T01.v1.1.exon.1 chr01 16780479 16780792 Zm00008a000510c 16780479 16790617 Zm00008a000510c Zm00008a000510,Zm00008a000511 simMerged
Zm00008a000511_T01.v1.1.exon.2 chr01 16780813 16780851 Zm00008a000511 16780479 16790617 Zm00008a000510c Zm00008a000510,Zm00008a000511 simMerged
Zm00008a000511_T01.v1.1.exon.2 chr01 16780813 16780851 Zm00008a000510c 16780479 16790617 Zm00008a000510c Zm00008a000510,Zm00008a000511 simMerged
Zm00008a000511_T01.v1.1.exon.3 chr01 16781028 16781966 Zm00008a000511 16780479 16790617 Zm00008a000510c Zm00008a000510,Zm00008a000511 simMerged
Zm00008a000511_T01.v1.1.exon.3 chr01 16781028 16781966 Zm00008a000510c 16780479 16790617 Zm00008a000510c Zm00008a000510,Zm00008a000511 simMerged
Zm00008a000511_T01.v1.1.exon.4 chr01 16782045 16782130 Zm00008a000511 16780479 16790617 Zm00008a000510c Zm00008a000510,Zm00008a000511 simMerged
Zm00008a000511_T01.v1.1.exon.4 chr01 16782045 16782130 Zm00008a000510c 16780479 16790617 Zm00008a000510c Zm00008a000510,Zm00008a000511 simMerged
Zm00008a000511_T01.v1.1.exon.5 chr01 16783075 16783301 Zm00008a000511 16780479 16790617 Zm00008a000510c Zm00008a000510,Zm00008a000511 simMerged
Zm00008a000511_T01.v1.1.exon.5 chr01 16783075 16783301 Zm00008a000510c 16780479 16790617 Zm00008a000510c Zm00008a000510,Zm00008a000511 simMerged
Zm00008a000511_T01.v1.1.exon.6 chr01 16787083 16787280 Zm00008a000511 16780479 16790617 Zm00008a000510c Zm00008a000510,Zm00008a000511 simMerged
Zm00008a000511_T01.v1.1.exon.6 chr01 16787083 16787280 Zm00008a000510c 16780479 16790617 Zm00008a000510c Zm00008a000510,Zm00008a000511 simMerged
Zm00008a000511_T01.v1.1.exon.7 chr01 16790506 16790617 Zm00008a000511 16780479 16790617 Zm00008a000510c Zm00008a000510,Zm00008a000511 simMerged
Zm00008a000511_T01.v1.1.exon.7 chr01 16790506 16790617 Zm00008a000510c 16780479 16790617 Zm00008a000510c Zm00008a000510,Zm00008a000511 simMerged
Zm00008a000519_T01.v1.1.exon.1 chr01 17008536 17008678 Zm00008a000519 17008536 17009410 Zm00008a000518c Zm00008a000518,Zm00008a000519 simMerged
Zm00008a000519_T01.v1.1.exon.1 chr01 17008536 17008678 Zm00008a000518c 17008536 17009410 Zm00008a000518c Zm00008a000518,Zm00008a000519 simMerged
Zm00008a000519_T01.v1.1.exon.2 chr01 17009101 17009410 Zm00008a000519 17008536 17009410 Zm00008a000518c Zm00008a000518,Zm00008a000519 simMerged
Zm00008a000519_T01.v1.1.exon.2 chr01 17009101 17009410 Zm00008a000518c 17008536 17009410 Zm00008a000518c Zm00008a000518,Zm00008a000519 simMerged
Zm00008a000529_T01.v1.1.exon.1 chr01 17294913 17294960 Zm00008a000529 17294913 17294092 Zm00008a000528c Zm00008a000528,Zm00008a000529 simMerged
Zm00008a000529_T01.v1.1.exon.1 chr01 17294913 17294960 Zm00008a000528c 17294913 17294092 Zm00008a000528c Zm00008a000528,Zm00008a000529 simMerged
Zm00008a000529_T01.v1.1.exon.2 chr01 17294201 17294281 Zm00008a000529 17294913 17294092 Zm00008a000528c Zm00008a000528,Zm00008a000529 simMerged
Zm00008a000529_T01.v1.1.exon.2 chr01 17294201 17294281 Zm00008a000528c 17294913 17294092 Zm00008a000528c Zm00008a000528,Zm00008a000529 simMerged
Zm00008a000529_T01.v1.1.exon.3 chr01 17293940 17294092 Zm00008a000529 17294913 17294092 Zm00008a000528c Zm00008a000528,Zm00008a000529 simMerged
Zm00008a000529_T01.v1.1.exon.3 chr01 17293940 17294092 Zm00008a000528c 17294913 17294092 Zm00008a000528c Zm00008a000528,Zm00008a000529 simMerged
Zm00008a000531_T01.v1.1.exon.1 chr01 17404747 17405073 Zm00008a000531 17404747 17396196 Zm00008a000530c Zm00008a000530,Zm00008a000531 simMerged
Zm00008a000531_T01.v1.1.exon.1 chr01 17404747 17405073 Zm00008a000530c 17404747 17396196 Zm00008a000530c Zm00008a000530,Zm00008a000531 simMerged
Zm00008a000531_T01.v1.1.exon.2 chr01 17404109 17404371 Zm00008a000531 17404747 17396196 Zm00008a000530c Zm00008a000530,Zm00008a000531 simMerged
Zm00008a000531_T01.v1.1.exon.2 chr01 17404109 17404371 Zm00008a000530c 17404747 17396196 Zm00008a000530c Zm00008a000530,Zm00008a000531 simMerged
Zm00008a000531_T01.v1.1.exon.3 chr01 17403813 17404009 Zm00008a000531 17404747 17396196 Zm00008a000530c Zm00008a000530,Zm00008a000531 simMerged
Zm00008a000531_T01.v1.1.exon.3 chr01 17403813 17404009 Zm00008a000530c 17404747 17396196 Zm00008a000530c Zm00008a000530,Zm00008a000531 simMerged
Zm00008a000531_T01.v1.1.exon.4 chr01 17403525 17403714 Zm00008a000531 17404747 17396196 Zm00008a000530c Zm00008a000530,Zm00008a000531 simMerged
Zm00008a000531_T01.v1.1.exon.4 chr01 17403525 17403714 Zm00008a000530c 17404747 17396196 Zm00008a000530c Zm00008a000530,Zm00008a000531 simMerged
Zm00008a000531_T01.v1.1.exon.5 chr01 17403212 17403362 Zm00008a000531 17404747 17396196 Zm00008a000530c Zm00008a000530,Zm00008a000531 simMerged
Zm00008a000531_T01.v1.1.exon.5 chr01 17403212 17403362 Zm00008a000530c 17404747 17396196 Zm00008a000530c Zm00008a000530,Zm00008a000531 simMerged
Zm00008a000531_T01.v1.1.exon.6 chr01 17396190 17396196 Zm00008a000531 17404747 17396196 Zm00008a000530c Zm00008a000530,Zm00008a000531 simMerged
Zm00008a000531_T01.v1.1.exon.6 chr01 17396190 17396196 Zm00008a000530c 17404747 17396196 Zm00008a000530c Zm00008a000530,Zm00008a000531 simMerged
Zm00008a000534_T01.v1.1.exon.1 chr01 17461843 17462132 Zm00008a000534 17461843 17460268 Zm00008a000533c Zm00008a000533,Zm00008a000534 simMerged
Zm00008a000534_T01.v1.1.exon.1 chr01 17461843 17462132 Zm00008a000533c 17461843 17460268 Zm00008a000533c Zm00008a000533,Zm00008a000534 simMerged
Zm00008a000534_T01.v1.1.exon.2 chr01 17461015 17461277 Zm00008a000534 17461843 17460268 Zm00008a000533c Zm00008a000533,Zm00008a000534 simMerged
Zm00008a000534_T01.v1.1.exon.2 chr01 17461015 17461277 Zm00008a000533c 17461843 17460268 Zm00008a000533c Zm00008a000533,Zm00008a000534 simMerged
Zm00008a000534_T01.v1.1.exon.3 chr01 17460848 17460915 Zm00008a000534 17461843 17460268 Zm00008a000533c Zm00008a000533,Zm00008a000534 simMerged
Zm00008a000534_T01.v1.1.exon.3 chr01 17460848 17460915 Zm00008a000533c 17461843 17460268 Zm00008a000533c Zm00008a000533,Zm00008a000534 simMerged
Zm00008a000534_T01.v1.1.exon.4 chr01 17460719 17460773 Zm00008a000534 17461843 17460268 Zm00008a000533c Zm00008a000533,Zm00008a000534 simMerged
Zm00008a000534_T01.v1.1.exon.4 chr01 17460719 17460773 Zm00008a000533c 17461843 17460268 Zm00008a000533c Zm00008a000533,Zm00008a000534 simMerged
Zm00008a000534_T01.v1.1.exon.5 chr01 17460431 17460620 Zm00008a000534 17461843 17460268 Zm00008a000533c Zm00008a000533,Zm00008a000534 simMerged
Zm00008a000534_T01.v1.1.exon.5 chr01 17460431 17460620 Zm00008a000533c 17461843 17460268 Zm00008a000533c Zm00008a000533,Zm00008a000534 simMerged
Zm00008a000534_T01.v1.1.exon.6 chr01 17460110 17460268 Zm00008a000534 17461843 17460268 Zm00008a000533c Zm00008a000533,Zm00008a000534 simMerged
Zm00008a000534_T01.v1.1.exon.6 chr01 17460110 17460268 Zm00008a000533c 17461843 17460268 Zm00008a000533c Zm00008a000533,Zm00008a000534 simMerged
Zm00008a000538_T01.v1.1.exon.1 chr01 17846779 17847012 Zm00008a000538 17846779 17843605 Zm00008a000537c Zm00008a000537,Zm00008a000538 simMerged
Zm00008a000538_T01.v1.1.exon.1 chr01 17846779 17847012 Zm00008a000537c 17846779 17843605 Zm00008a000537c Zm00008a000537,Zm00008a000538 simMerged
Zm00008a000538_T01.v1.1.exon.2 chr01 17845644 17845700 Zm00008a000538 17846779 17843605 Zm00008a000537c Zm00008a000537,Zm00008a000538 simMerged
Zm00008a000538_T01.v1.1.exon.2 chr01 17845644 17845700 Zm00008a000537c 17846779 17843605 Zm00008a000537c Zm00008a000537,Zm00008a000538 simMerged
Zm00008a000538_T01.v1.1.exon.3 chr01 17845500 17845550 Zm00008a000538 17846779 17843605 Zm00008a000537c Zm00008a000537,Zm00008a000538 simMerged
Zm00008a000538_T01.v1.1.exon.3 chr01 17845500 17845550 Zm00008a000537c 17846779 17843605 Zm00008a000537c Zm00008a000537,Zm00008a000538 simMerged
Zm00008a000538_T01.v1.1.exon.4 chr01 17845338 17845400 Zm00008a000538 17846779 17843605 Zm00008a000537c Zm00008a000537,Zm00008a000538 simMerged
Zm00008a000538_T01.v1.1.exon.4 chr01 17845338 17845400 Zm00008a000537c 17846779 17843605 Zm00008a000537c Zm00008a000537,Zm00008a000538 simMerged
Zm00008a000538_T01.v1.1.exon.5 chr01 17844962 17845012 Zm00008a000538 17846779 17843605 Zm00008a000537c Zm00008a000537,Zm00008a000538 simMerged
Zm00008a000538_T01.v1.1.exon.5 chr01 17844962 17845012 Zm00008a000537c 17846779 17843605 Zm00008a000537c Zm00008a000537,Zm00008a000538 simMerged
Zm00008a000538_T01.v1.1.exon.6 chr01 17844816 17844882 Zm00008a000538 17846779 17843605 Zm00008a000537c Zm00008a000537,Zm00008a000538 simMerged
Zm00008a000538_T01.v1.1.exon.6 chr01 17844816 17844882 Zm00008a000537c 17846779 17843605 Zm00008a000537c Zm00008a000537,Zm00008a000538 simMerged
Zm00008a000538_T01.v1.1.exon.7 chr01 17843845 17843927 Zm00008a000538 17846779 17843605 Zm00008a000537c Zm00008a000537,Zm00008a000538 simMerged
Zm00008a000538_T01.v1.1.exon.7 chr01 17843845 17843927 Zm00008a000537c 17846779 17843605 Zm00008a000537c Zm00008a000537,Zm00008a000538 simMerged
Zm00008a000538_T01.v1.1.exon.8 chr01 17843161 17843605 Zm00008a000538 17846779 17843605 Zm00008a000537c Zm00008a000537,Zm00008a000538 simMerged
Zm00008a000538_T01.v1.1.exon.8 chr01 17843161 17843605 Zm00008a000537c 17846779 17843605 Zm00008a000537c Zm00008a000537,Zm00008a000538 simMerged
Zm00008a000549_T01.v1.1.exon.1 chr01 18075808 18076046 Zm00008a000549 18075808 18074661 Zm00008a000548c Zm00008a000548,Zm00008a000549 simMerged
Zm00008a000549_T01.v1.1.exon.1 chr01 18075808 18076046 Zm00008a000548c 18075808 18074661 Zm00008a000548c Zm00008a000548,Zm00008a000549 simMerged
Zm00008a000549_T01.v1.1.exon.2 chr01 18075573 18075677 Zm00008a000549 18075808 18074661 Zm00008a000548c Zm00008a000548,Zm00008a000549 simMerged
Zm00008a000549_T01.v1.1.exon.2 chr01 18075573 18075677 Zm00008a000548c 18075808 18074661 Zm00008a000548c Zm00008a000548,Zm00008a000549 simMerged
Zm00008a000549_T01.v1.1.exon.3 chr01 18075342 18075373 Zm00008a000549 18075808 18074661 Zm00008a000548c Zm00008a000548,Zm00008a000549 simMerged
Zm00008a000549_T01.v1.1.exon.3 chr01 18075342 18075373 Zm00008a000548c 18075808 18074661 Zm00008a000548c Zm00008a000548,Zm00008a000549 simMerged
Zm00008a000549_T01.v1.1.exon.4 chr01 18075070 18075244 Zm00008a000549 18075808 18074661 Zm00008a000548c Zm00008a000548,Zm00008a000549 simMerged
Zm00008a000549_T01.v1.1.exon.4 chr01 18075070 18075244 Zm00008a000548c 18075808 18074661 Zm00008a000548c Zm00008a000548,Zm00008a000549 simMerged
Zm00008a000549_T01.v1.1.exon.5 chr01 18074763 18074969 Zm00008a000549 18075808 18074661 Zm00008a000548c Zm00008a000548,Zm00008a000549 simMerged
Zm00008a000549_T01.v1.1.exon.5 chr01 18074763 18074969 Zm00008a000548c 18075808 18074661 Zm00008a000548c Zm00008a000548,Zm00008a000549 simMerged
Zm00008a000549_T01.v1.1.exon.6 chr01 18074195 18074661 Zm00008a000549 18075808 18074661 Zm00008a000548c Zm00008a000548,Zm00008a000549 simMerged
Zm00008a000549_T01.v1.1.exon.6 chr01 18074195 18074661 Zm00008a000548c 18075808 18074661 Zm00008a000548c Zm00008a000548,Zm00008a000549 simMerged
Zm00008a000576_T01.v1.1.exon.1 chr01 18965012 18965037 Zm00008a000576 18965012 18997945 Zm00008a000575c Zm00008a000575,Zm00008a000576 simMerged
Zm00008a000576_T01.v1.1.exon.1 chr01 18965012 18965037 Zm00008a000575c 18965012 18997945 Zm00008a000575c Zm00008a000575,Zm00008a000576 simMerged
Zm00008a000576_T01.v1.1.exon.2 chr01 18966034 18966190 Zm00008a000576 18965012 18997945 Zm00008a000575c Zm00008a000575,Zm00008a000576 simMerged
Zm00008a000576_T01.v1.1.exon.2 chr01 18966034 18966190 Zm00008a000575c 18965012 18997945 Zm00008a000575c Zm00008a000575,Zm00008a000576 simMerged
Zm00008a000576_T01.v1.1.exon.3 chr01 18967037 18967198 Zm00008a000576 18965012 18997945 Zm00008a000575c Zm00008a000575,Zm00008a000576 simMerged
Zm00008a000576_T01.v1.1.exon.3 chr01 18967037 18967198 Zm00008a000575c 18965012 18997945 Zm00008a000575c Zm00008a000575,Zm00008a000576 simMerged
Zm00008a000576_T01.v1.1.exon.4 chr01 18967390 18967729 Zm00008a000576 18965012 18997945 Zm00008a000575c Zm00008a000575,Zm00008a000576 simMerged
Zm00008a000576_T01.v1.1.exon.4 chr01 18967390 18967729 Zm00008a000575c 18965012 18997945 Zm00008a000575c Zm00008a000575,Zm00008a000576 simMerged
Zm00008a000576_T01.v1.1.exon.5 chr01 18996654 18996763 Zm00008a000576 18965012 18997945 Zm00008a000575c Zm00008a000575,Zm00008a000576 simMerged
Zm00008a000576_T01.v1.1.exon.5 chr01 18996654 18996763 Zm00008a000575c 18965012 18997945 Zm00008a000575c Zm00008a000575,Zm00008a000576 simMerged
Zm00008a000576_T01.v1.1.exon.6 chr01 18996835 18996948 Zm00008a000576 18965012 18997945 Zm00008a000575c Zm00008a000575,Zm00008a000576 simMerged
Zm00008a000576_T01.v1.1.exon.6 chr01 18996835 18996948 Zm00008a000575c 18965012 18997945 Zm00008a000575c Zm00008a000575,Zm00008a000576 simMerged
Zm00008a000576_T01.v1.1.exon.7 chr01 18997619 18997945 Zm00008a000576 18965012 18997945 Zm00008a000575c Zm00008a000575,Zm00008a000576 simMerged
Zm00008a000576_T01.v1.1.exon.7 chr01 18997619 18997945 Zm00008a000575c 18965012 18997945 Zm00008a000575c Zm00008a000575,Zm00008a000576 simMerged
Zm00008a000579_T01.v1.1.exon.1 chr01 19165153 19165358 Zm00008a000579 19165153 19164620 Zm00008a000578c Zm00008a000578,Zm00008a000579 simMerged
Zm00008a000579_T01.v1.1.exon.1 chr01 19165153 19165358 Zm00008a000578c 19165153 19164620 Zm00008a000578c Zm00008a000578,Zm00008a000579 simMerged
Zm00008a000579_T01.v1.1.exon.2 chr01 19164631 19164688 Zm00008a000579 19165153 19164620 Zm00008a000578c Zm00008a000578,Zm00008a000579 simMerged
Zm00008a000579_T01.v1.1.exon.2 chr01 19164631 19164688 Zm00008a000578c 19165153 19164620 Zm00008a000578c Zm00008a000578,Zm00008a000579 simMerged
Zm00008a000579_T01.v1.1.exon.3 chr01 19164069 19164620 Zm00008a000579 19165153 19164620 Zm00008a000578c Zm00008a000578,Zm00008a000579 simMerged
Zm00008a000579_T01.v1.1.exon.3 chr01 19164069 19164620 Zm00008a000578c 19165153 19164620 Zm00008a000578c Zm00008a000578,Zm00008a000579 simMerged
Zm00008a000584_T01.v1.1.exon.1 chr01 19326365 19326547 Zm00008a000584 19326365 19324052 Zm00008a000583c Zm00008a000583,Zm00008a000584 simMerged
Zm00008a000584_T01.v1.1.exon.1 chr01 19326365 19326547 Zm00008a000583c 19326365 19324052 Zm00008a000583c Zm00008a000583,Zm00008a000584 simMerged
Zm00008a000584_T01.v1.1.exon.2 chr01 19325516 19326237 Zm00008a000584 19326365 19324052 Zm00008a000583c Zm00008a000583,Zm00008a000584 simMerged
Zm00008a000584_T01.v1.1.exon.2 chr01 19325516 19326237 Zm00008a000583c 19326365 19324052 Zm00008a000583c Zm00008a000583,Zm00008a000584 simMerged
Zm00008a000584_T01.v1.1.exon.3 chr01 19324225 19324429 Zm00008a000584 19326365 19324052 Zm00008a000583c Zm00008a000583,Zm00008a000584 simMerged
Zm00008a000584_T01.v1.1.exon.3 chr01 19324225 19324429 Zm00008a000583c 19326365 19324052 Zm00008a000583c Zm00008a000583,Zm00008a000584 simMerged
Zm00008a000584_T01.v1.1.exon.4 chr01 19323906 19324052 Zm00008a000584 19326365 19324052 Zm00008a000583c Zm00008a000583,Zm00008a000584 simMerged
Zm00008a000584_T01.v1.1.exon.4 chr01 19323906 19324052 Zm00008a000583c 19326365 19324052 Zm00008a000583c Zm00008a000583,Zm00008a000584 simMerged
Zm00008a000590_T01.v1.1.exon.1 chr01 19558688 19558928 Zm00008a000590 19558688 19549195 Zm00008a000589c Zm00008a000589,Zm00008a000590 simMerged
Zm00008a000590_T01.v1.1.exon.1 chr01 19558688 19558928 Zm00008a000589c 19558688 19549195 Zm00008a000589c Zm00008a000589,Zm00008a000590 simMerged
Zm00008a000590_T01.v1.1.exon.2 chr01 19558312 19558448 Zm00008a000590 19558688 19549195 Zm00008a000589c Zm00008a000589,Zm00008a000590 simMerged
Zm00008a000590_T01.v1.1.exon.2 chr01 19558312 19558448 Zm00008a000589c 19558688 19549195 Zm00008a000589c Zm00008a000589,Zm00008a000590 simMerged
Zm00008a000590_T01.v1.1.exon.3 chr01 19558139 19558185 Zm00008a000590 19558688 19549195 Zm00008a000589c Zm00008a000589,Zm00008a000590 simMerged
Zm00008a000590_T01.v1.1.exon.3 chr01 19558139 19558185 Zm00008a000589c 19558688 19549195 Zm00008a000589c Zm00008a000589,Zm00008a000590 simMerged
Zm00008a000590_T01.v1.1.exon.4 chr01 19550491 19550816 Zm00008a000590 19558688 19549195 Zm00008a000589c Zm00008a000589,Zm00008a000590 simMerged
Zm00008a000590_T01.v1.1.exon.4 chr01 19550491 19550816 Zm00008a000589c 19558688 19549195 Zm00008a000589c Zm00008a000589,Zm00008a000590 simMerged
Zm00008a000590_T01.v1.1.exon.5 chr01 19550323 19550405 Zm00008a000590 19558688 19549195 Zm00008a000589c Zm00008a000589,Zm00008a000590 simMerged
Zm00008a000590_T01.v1.1.exon.5 chr01 19550323 19550405 Zm00008a000589c 19558688 19549195 Zm00008a000589c Zm00008a000589,Zm00008a000590 simMerged
Zm00008a000590_T01.v1.1.exon.6 chr01 19550091 19550178 Zm00008a000590 19558688 19549195 Zm00008a000589c Zm00008a000589,Zm00008a000590 simMerged
Zm00008a000590_T01.v1.1.exon.6 chr01 19550091 19550178 Zm00008a000589c 19558688 19549195 Zm00008a000589c Zm00008a000589,Zm00008a000590 simMerged
Zm00008a000590_T01.v1.1.exon.7 chr01 19549934 19550001 Zm00008a000590 19558688 19549195 Zm00008a000589c Zm00008a000589,Zm00008a000590 simMerged
Zm00008a000590_T01.v1.1.exon.7 chr01 19549934 19550001 Zm00008a000589c 19558688 19549195 Zm00008a000589c Zm00008a000589,Zm00008a000590 simMerged
Zm00008a000590_T01.v1.1.exon.8 chr01 19549682 19549777 Zm00008a000590 19558688 19549195 Zm00008a000589c Zm00008a000589,Zm00008a000590 simMerged
Zm00008a000590_T01.v1.1.exon.8 chr01 19549682 19549777 Zm00008a000589c 19558688 19549195 Zm00008a000589c Zm00008a000589,Zm00008a000590 simMerged
Zm00008a000590_T01.v1.1.exon.9 chr01 19549428 19549589 Zm00008a000590 19558688 19549195 Zm00008a000589c Zm00008a000589,Zm00008a000590 simMerged
Zm00008a000590_T01.v1.1.exon.9 chr01 19549428 19549589 Zm00008a000589c 19558688 19549195 Zm00008a000589c Zm00008a000589,Zm00008a000590 simMerged
Zm00008a000590_T01.v1.1.exon.10 chr01 19548639 19549195 Zm00008a000590 19558688 19549195 Zm00008a000589c Zm00008a000589,Zm00008a000590 simMerged
Zm00008a000590_T01.v1.1.exon.10 chr01 19548639 19549195 Zm00008a000589c 19558688 19549195 Zm00008a000589c Zm00008a000589,Zm00008a000590 simMerged
Zm00008a000596_T01.v1.1.exon.1 chr01 19805757 19805896 Zm00008a000596 19805757 19803751 Zm00008a000595c Zm00008a000595,Zm00008a000596 simMerged
Zm00008a000596_T01.v1.1.exon.1 chr01 19805757 19805896 Zm00008a000595c 19805757 19803751 Zm00008a000595c Zm00008a000595,Zm00008a000596 simMerged
Zm00008a000596_T01.v1.1.exon.2 chr01 19803628 19803751 Zm00008a000596 19805757 19803751 Zm00008a000595c Zm00008a000595,Zm00008a000596 simMerged
Zm00008a000596_T01.v1.1.exon.2 chr01 19803628 19803751 Zm00008a000595c 19805757 19803751 Zm00008a000595c Zm00008a000595,Zm00008a000596 simMerged
Zm00008a000607_T01.v1.1.exon.1 chr01 20136145 20136409 Zm00008a000607 20136145 20138747 Zm00008a000606c Zm00008a000606,Zm00008a000607 simMerged
Zm00008a000607_T01.v1.1.exon.1 chr01 20136145 20136409 Zm00008a000606c 20136145 20138747 Zm00008a000606c Zm00008a000606,Zm00008a000607 simMerged
Zm00008a000607_T01.v1.1.exon.2 chr01 20136688 20136780 Zm00008a000607 20136145 20138747 Zm00008a000606c Zm00008a000606,Zm00008a000607 simMerged
Zm00008a000607_T01.v1.1.exon.2 chr01 20136688 20136780 Zm00008a000606c 20136145 20138747 Zm00008a000606c Zm00008a000606,Zm00008a000607 simMerged
Zm00008a000607_T01.v1.1.exon.3 chr01 20138051 20138141 Zm00008a000607 20136145 20138747 Zm00008a000606c Zm00008a000606,Zm00008a000607 simMerged
Zm00008a000607_T01.v1.1.exon.3 chr01 20138051 20138141 Zm00008a000606c 20136145 20138747 Zm00008a000606c Zm00008a000606,Zm00008a000607 simMerged
Zm00008a000607_T01.v1.1.exon.4 chr01 20138245 20138747 Zm00008a000607 20136145 20138747 Zm00008a000606c Zm00008a000606,Zm00008a000607 simMerged
Zm00008a000607_T01.v1.1.exon.4 chr01 20138245 20138747 Zm00008a000606c 20136145 20138747 Zm00008a000606c Zm00008a000606,Zm00008a000607 simMerged
Zm00008a000609_T01.v1.1.exon.1 chr01 20152229 20152291 Zm00008a000609 20152229 20154248 Zm00008a000608c Zm00008a000608,Zm00008a000609 simMerged
Zm00008a000609_T01.v1.1.exon.1 chr01 20152229 20152291 Zm00008a000608c 20152229 20154248 Zm00008a000608c Zm00008a000608,Zm00008a000609 simMerged
Zm00008a000609_T01.v1.1.exon.2 chr01 20152876 20153193 Zm00008a000609 20152229 20154248 Zm00008a000608c Zm00008a000608,Zm00008a000609 simMerged
Zm00008a000609_T01.v1.1.exon.2 chr01 20152876 20153193 Zm00008a000608c 20152229 20154248 Zm00008a000608c Zm00008a000608,Zm00008a000609 simMerged
Zm00008a000609_T01.v1.1.exon.3 chr01 20153844 20154248 Zm00008a000609 20152229 20154248 Zm00008a000608c Zm00008a000608,Zm00008a000609 simMerged
Zm00008a000609_T01.v1.1.exon.3 chr01 20153844 20154248 Zm00008a000608c 20152229 20154248 Zm00008a000608c Zm00008a000608,Zm00008a000609 simMerged
Zm00008a000628_T01.v1.1.exon.1 chr01 21169871 21170152 Zm00008a000628 21169871 21094094 Zm00008a000627c Zm00008a000627,Zm00008a000628 simMerged
Zm00008a000628_T01.v1.1.exon.1 chr01 21169871 21170152 Zm00008a000627c 21169871 21094094 Zm00008a000627c Zm00008a000627,Zm00008a000628 simMerged
Zm00008a000628_T01.v1.1.exon.2 chr01 21113614 21113680 Zm00008a000628 21169871 21094094 Zm00008a000627c Zm00008a000627,Zm00008a000628 simMerged
Zm00008a000628_T01.v1.1.exon.2 chr01 21113614 21113680 Zm00008a000627c 21169871 21094094 Zm00008a000627c Zm00008a000627,Zm00008a000628 simMerged
Zm00008a000628_T01.v1.1.exon.3 chr01 21094045 21094094 Zm00008a000628 21169871 21094094 Zm00008a000627c Zm00008a000627,Zm00008a000628 simMerged
Zm00008a000628_T01.v1.1.exon.3 chr01 21094045 21094094 Zm00008a000627c 21169871 21094094 Zm00008a000627c Zm00008a000627,Zm00008a000628 simMerged
Zm00008a000630_T01.v1.1.exon.1 chr01 21196024 21196502 Zm00008a000630 21196024 21193884 Zm00008a000629c Zm00008a000629,Zm00008a000630 simMerged
Zm00008a000630_T01.v1.1.exon.1 chr01 21196024 21196502 Zm00008a000629c 21196024 21193884 Zm00008a000629c Zm00008a000629,Zm00008a000630 simMerged
Zm00008a000630_T01.v1.1.exon.2 chr01 21195619 21195762 Zm00008a000630 21196024 21193884 Zm00008a000629c Zm00008a000629,Zm00008a000630 simMerged
Zm00008a000630_T01.v1.1.exon.2 chr01 21195619 21195762 Zm00008a000629c 21196024 21193884 Zm00008a000629c Zm00008a000629,Zm00008a000630 simMerged
Zm00008a000630_T01.v1.1.exon.3 chr01 21193854 21193884 Zm00008a000630 21196024 21193884 Zm00008a000629c Zm00008a000629,Zm00008a000630 simMerged
Zm00008a000630_T01.v1.1.exon.3 chr01 21193854 21193884 Zm00008a000629c 21196024 21193884 Zm00008a000629c Zm00008a000629,Zm00008a000630 simMerged
Zm00008a000659_T01.v1.1.exon.1 chr01 21870395 21870673 Zm00008a000659 21870395 21873663 Zm00008a000658c Zm00008a000658,Zm00008a000659 simMerged
Zm00008a000659_T01.v1.1.exon.1 chr01 21870395 21870673 Zm00008a000658c 21870395 21873663 Zm00008a000658c Zm00008a000658,Zm00008a000659 simMerged
Zm00008a000659_T01.v1.1.exon.2 chr01 21870766 21870828 Zm00008a000659 21870395 21873663 Zm00008a000658c Zm00008a000658,Zm00008a000659 simMerged
Zm00008a000659_T01.v1.1.exon.2 chr01 21870766 21870828 Zm00008a000658c 21870395 21873663 Zm00008a000658c Zm00008a000658,Zm00008a000659 simMerged
Zm00008a000659_T01.v1.1.exon.3 chr01 21871671 21871728 Zm00008a000659 21870395 21873663 Zm00008a000658c Zm00008a000658,Zm00008a000659 simMerged
Zm00008a000659_T01.v1.1.exon.3 chr01 21871671 21871728 Zm00008a000658c 21870395 21873663 Zm00008a000658c Zm00008a000658,Zm00008a000659 simMerged
Zm00008a000659_T01.v1.1.exon.4 chr01 21871817 21871889 Zm00008a000659 21870395 21873663 Zm00008a000658c Zm00008a000658,Zm00008a000659 simMerged
Zm00008a000659_T01.v1.1.exon.4 chr01 21871817 21871889 Zm00008a000658c 21870395 21873663 Zm00008a000658c Zm00008a000658,Zm00008a000659 simMerged
Zm00008a000659_T01.v1.1.exon.5 chr01 21871967 21873663 Zm00008a000659 21870395 21873663 Zm00008a000658c Zm00008a000658,Zm00008a000659 simMerged
Zm00008a000659_T01.v1.1.exon.5 chr01 21871967 21873663 Zm00008a000658c 21870395 21873663 Zm00008a000658c Zm00008a000658,Zm00008a000659 simMerged
Zm00008a000674_T01.v1.1.exon.1 chr01 22305232 22305386 Zm00008a000674 22305232 22304072 Zm00008a000673c Zm00008a000673,Zm00008a000674 simMerged
Zm00008a000674_T01.v1.1.exon.1 chr01 22305232 22305386 Zm00008a000673c 22305232 22304072 Zm00008a000673c Zm00008a000673,Zm00008a000674 simMerged
Zm00008a000674_T01.v1.1.exon.2 chr01 22304310 22304610 Zm00008a000674 22305232 22304072 Zm00008a000673c Zm00008a000673,Zm00008a000674 simMerged
Zm00008a000674_T01.v1.1.exon.2 chr01 22304310 22304610 Zm00008a000673c 22305232 22304072 Zm00008a000673c Zm00008a000673,Zm00008a000674 simMerged
Zm00008a000674_T01.v1.1.exon.3 chr01 22302783 22304072 Zm00008a000674 22305232 22304072 Zm00008a000673c Zm00008a000673,Zm00008a000674 simMerged
Zm00008a000674_T01.v1.1.exon.3 chr01 22302783 22304072 Zm00008a000673c 22305232 22304072 Zm00008a000673c Zm00008a000673,Zm00008a000674 simMerged
Zm00008a000682_T01.v1.1.exon.1 chr01 22684824 22684874 Zm00008a000682 22684824 22681727 Zm00008a000681c Zm00008a000681,Zm00008a000682 simMerged
Zm00008a000682_T01.v1.1.exon.1 chr01 22684824 22684874 Zm00008a000681c 22684824 22681727 Zm00008a000681c Zm00008a000681,Zm00008a000682 simMerged
Zm00008a000682_T01.v1.1.exon.2 chr01 22682804 22682921 Zm00008a000682 22684824 22681727 Zm00008a000681c Zm00008a000681,Zm00008a000682 simMerged
Zm00008a000682_T01.v1.1.exon.2 chr01 22682804 22682921 Zm00008a000681c 22684824 22681727 Zm00008a000681c Zm00008a000681,Zm00008a000682 simMerged
Zm00008a000682_T01.v1.1.exon.3 chr01 22681853 22682013 Zm00008a000682 22684824 22681727 Zm00008a000681c Zm00008a000681,Zm00008a000682 simMerged
Zm00008a000682_T01.v1.1.exon.3 chr01 22681853 22682013 Zm00008a000681c 22684824 22681727 Zm00008a000681c Zm00008a000681,Zm00008a000682 simMerged
Zm00008a000682_T01.v1.1.exon.4 chr01 22681521 22681727 Zm00008a000682 22684824 22681727 Zm00008a000681c Zm00008a000681,Zm00008a000682 simMerged
Zm00008a000682_T01.v1.1.exon.4 chr01 22681521 22681727 Zm00008a000681c 22684824 22681727 Zm00008a000681c Zm00008a000681,Zm00008a000682 simMerged
Zm00008a000687_T01.v1.1.exon.1 chr01 22850316 22850582 Zm00008a000687 22850316 22846106 Zm00008a000686c Zm00008a000686,Zm00008a000687 simMerged
Zm00008a000687_T01.v1.1.exon.1 chr01 22850316 22850582 Zm00008a000686c 22850316 22846106 Zm00008a000686c Zm00008a000686,Zm00008a000687 simMerged
Zm00008a000687_T01.v1.1.exon.2 chr01 22849018 22849793 Zm00008a000687 22850316 22846106 Zm00008a000686c Zm00008a000686,Zm00008a000687 simMerged
Zm00008a000687_T01.v1.1.exon.2 chr01 22849018 22849793 Zm00008a000686c 22850316 22846106 Zm00008a000686c Zm00008a000686,Zm00008a000687 simMerged
Zm00008a000687_T01.v1.1.exon.3 chr01 22845770 22846106 Zm00008a000687 22850316 22846106 Zm00008a000686c Zm00008a000686,Zm00008a000687 simMerged
Zm00008a000687_T01.v1.1.exon.3 chr01 22845770 22846106 Zm00008a000686c 22850316 22846106 Zm00008a000686c Zm00008a000686,Zm00008a000687 simMerged
Zm00008a000694_T01.v1.1.exon.1 chr01 23019615 23019849 Zm00008a000694 23019615 23013779 Zm00008a000693c Zm00008a000693,Zm00008a000694 simMerged
Zm00008a000694_T01.v1.1.exon.1 chr01 23019615 23019849 Zm00008a000693c 23019615 23013779 Zm00008a000693c Zm00008a000693,Zm00008a000694 simMerged
Zm00008a000694_T01.v1.1.exon.2 chr01 23018127 23018357 Zm00008a000694 23019615 23013779 Zm00008a000693c Zm00008a000693,Zm00008a000694 simMerged
Zm00008a000694_T01.v1.1.exon.2 chr01 23018127 23018357 Zm00008a000693c 23019615 23013779 Zm00008a000693c Zm00008a000693,Zm00008a000694 simMerged
Zm00008a000694_T01.v1.1.exon.3 chr01 23015358 23015630 Zm00008a000694 23019615 23013779 Zm00008a000693c Zm00008a000693,Zm00008a000694 simMerged
Zm00008a000694_T01.v1.1.exon.3 chr01 23015358 23015630 Zm00008a000693c 23019615 23013779 Zm00008a000693c Zm00008a000693,Zm00008a000694 simMerged
Zm00008a000694_T01.v1.1.exon.4 chr01 23013811 23014144 Zm00008a000694 23019615 23013779 Zm00008a000693c Zm00008a000693,Zm00008a000694 simMerged
Zm00008a000694_T01.v1.1.exon.4 chr01 23013811 23014144 Zm00008a000693c 23019615 23013779 Zm00008a000693c Zm00008a000693,Zm00008a000694 simMerged
Zm00008a000694_T01.v1.1.exon.5 chr01 23013728 23013779 Zm00008a000694 23019615 23013779 Zm00008a000693c Zm00008a000693,Zm00008a000694 simMerged
Zm00008a000694_T01.v1.1.exon.5 chr01 23013728 23013779 Zm00008a000693c 23019615 23013779 Zm00008a000693c Zm00008a000693,Zm00008a000694 simMerged
Zm00008a000696_T01.v1.1.exon.1 chr01 23266659 23266890 Zm00008a000696 23266659 23265465 Zm00008a000695c Zm00008a000695,Zm00008a000696 simMerged
Zm00008a000696_T01.v1.1.exon.1 chr01 23266659 23266890 Zm00008a000695c 23266659 23265465 Zm00008a000695c Zm00008a000695,Zm00008a000696 simMerged
Zm00008a000696_T01.v1.1.exon.2 chr01 23265181 23265465 Zm00008a000696 23266659 23265465 Zm00008a000695c Zm00008a000695,Zm00008a000696 simMerged
Zm00008a000696_T01.v1.1.exon.2 chr01 23265181 23265465 Zm00008a000695c 23266659 23265465 Zm00008a000695c Zm00008a000695,Zm00008a000696 simMerged
Zm00008a000700_T01.v1.1.exon.1 chr01 23333471 23333654 Zm00008a000700 23333471 23332118 Zm00008a000699c Zm00008a000699,Zm00008a000700 simMerged
Zm00008a000700_T01.v1.1.exon.1 chr01 23333471 23333654 Zm00008a000699c 23333471 23332118 Zm00008a000699c Zm00008a000699,Zm00008a000700 simMerged
Zm00008a000700_T01.v1.1.exon.2 chr01 23332545 23332596 Zm00008a000700 23333471 23332118 Zm00008a000699c Zm00008a000699,Zm00008a000700 simMerged
Zm00008a000700_T01.v1.1.exon.2 chr01 23332545 23332596 Zm00008a000699c 23333471 23332118 Zm00008a000699c Zm00008a000699,Zm00008a000700 simMerged
Zm00008a000700_T01.v1.1.exon.3 chr01 23332219 23332469 Zm00008a000700 23333471 23332118 Zm00008a000699c Zm00008a000699,Zm00008a000700 simMerged
Zm00008a000700_T01.v1.1.exon.3 chr01 23332219 23332469 Zm00008a000699c 23333471 23332118 Zm00008a000699c Zm00008a000699,Zm00008a000700 simMerged
Zm00008a000700_T01.v1.1.exon.4 chr01 23331534 23332118 Zm00008a000700 23333471 23332118 Zm00008a000699c Zm00008a000699,Zm00008a000700 simMerged
Zm00008a000700_T01.v1.1.exon.4 chr01 23331534 23332118 Zm00008a000699c 23333471 23332118 Zm00008a000699c Zm00008a000699,Zm00008a000700 simMerged
Zm00008a000711_T01.v1.1.exon.1 chr01 23708699 23709076 Zm00008a000711 23708699 23709076 Zm00008a000710c Zm00008a000710,Zm00008a000711 simMerged
Zm00008a000711_T01.v1.1.exon.1 chr01 23708699 23709076 Zm00008a000710c 23708699 23709076 Zm00008a000710c Zm00008a000710,Zm00008a000711 simMerged
Zm00008a000714_T01.v1.1.exon.1 chr01 24094521 24094706 Zm00008a000714 24094521 24090410 Zm00008a000713c Zm00008a000713,Zm00008a000714 simMerged
Zm00008a000714_T01.v1.1.exon.1 chr01 24094521 24094706 Zm00008a000713c 24094521 24090410 Zm00008a000713c Zm00008a000713,Zm00008a000714 simMerged
Zm00008a000714_T01.v1.1.exon.2 chr01 24093782 24094170 Zm00008a000714 24094521 24090410 Zm00008a000713c Zm00008a000713,Zm00008a000714 simMerged
Zm00008a000714_T01.v1.1.exon.2 chr01 24093782 24094170 Zm00008a000713c 24094521 24090410 Zm00008a000713c Zm00008a000713,Zm00008a000714 simMerged
Zm00008a000714_T01.v1.1.exon.3 chr01 24093664 24093712 Zm00008a000714 24094521 24090410 Zm00008a000713c Zm00008a000713,Zm00008a000714 simMerged
Zm00008a000714_T01.v1.1.exon.3 chr01 24093664 24093712 Zm00008a000713c 24094521 24090410 Zm00008a000713c Zm00008a000713,Zm00008a000714 simMerged
Zm00008a000714_T01.v1.1.exon.4 chr01 24093362 24093569 Zm00008a000714 24094521 24090410 Zm00008a000713c Zm00008a000713,Zm00008a000714 simMerged
Zm00008a000714_T01.v1.1.exon.4 chr01 24093362 24093569 Zm00008a000713c 24094521 24090410 Zm00008a000713c Zm00008a000713,Zm00008a000714 simMerged
Zm00008a000714_T01.v1.1.exon.5 chr01 24093091 24093265 Zm00008a000714 24094521 24090410 Zm00008a000713c Zm00008a000713,Zm00008a000714 simMerged
Zm00008a000714_T01.v1.1.exon.5 chr01 24093091 24093265 Zm00008a000713c 24094521 24090410 Zm00008a000713c Zm00008a000713,Zm00008a000714 simMerged
Zm00008a000714_T01.v1.1.exon.6 chr01 24092921 24092986 Zm00008a000714 24094521 24090410 Zm00008a000713c Zm00008a000713,Zm00008a000714 simMerged
Zm00008a000714_T01.v1.1.exon.6 chr01 24092921 24092986 Zm00008a000713c 24094521 24090410 Zm00008a000713c Zm00008a000713,Zm00008a000714 simMerged
Zm00008a000714_T01.v1.1.exon.7 chr01 24092798 24092826 Zm00008a000714 24094521 24090410 Zm00008a000713c Zm00008a000713,Zm00008a000714 simMerged
Zm00008a000714_T01.v1.1.exon.7 chr01 24092798 24092826 Zm00008a000713c 24094521 24090410 Zm00008a000713c Zm00008a000713,Zm00008a000714 simMerged
Zm00008a000714_T01.v1.1.exon.8 chr01 24092657 24092732 Zm00008a000714 24094521 24090410 Zm00008a000713c Zm00008a000713,Zm00008a000714 simMerged
Zm00008a000714_T01.v1.1.exon.8 chr01 24092657 24092732 Zm00008a000713c 24094521 24090410 Zm00008a000713c Zm00008a000713,Zm00008a000714 simMerged
Zm00008a000714_T01.v1.1.exon.9 chr01 24092430 24092546 Zm00008a000714 24094521 24090410 Zm00008a000713c Zm00008a000713,Zm00008a000714 simMerged
Zm00008a000714_T01.v1.1.exon.9 chr01 24092430 24092546 Zm00008a000713c 24094521 24090410 Zm00008a000713c Zm00008a000713,Zm00008a000714 simMerged
Zm00008a000714_T01.v1.1.exon.10 chr01 24092178 24092304 Zm00008a000714 24094521 24090410 Zm00008a000713c Zm00008a000713,Zm00008a000714 simMerged
Zm00008a000714_T01.v1.1.exon.10 chr01 24092178 24092304 Zm00008a000713c 24094521 24090410 Zm00008a000713c Zm00008a000713,Zm00008a000714 simMerged
Zm00008a000714_T01.v1.1.exon.11 chr01 24091808 24092094 Zm00008a000714 24094521 24090410 Zm00008a000713c Zm00008a000713,Zm00008a000714 simMerged
Zm00008a000714_T01.v1.1.exon.11 chr01 24091808 24092094 Zm00008a000713c 24094521 24090410 Zm00008a000713c Zm00008a000713,Zm00008a000714 simMerged
Zm00008a000714_T01.v1.1.exon.12 chr01 24090915 24091014 Zm00008a000714 24094521 24090410 Zm00008a000713c Zm00008a000713,Zm00008a000714 simMerged
Zm00008a000714_T01.v1.1.exon.12 chr01 24090915 24091014 Zm00008a000713c 24094521 24090410 Zm00008a000713c Zm00008a000713,Zm00008a000714 simMerged
Zm00008a000714_T01.v1.1.exon.13 chr01 24090749 24090825 Zm00008a000714 24094521 24090410 Zm00008a000713c Zm00008a000713,Zm00008a000714 simMerged
Zm00008a000714_T01.v1.1.exon.13 chr01 24090749 24090825 Zm00008a000713c 24094521 24090410 Zm00008a000713c Zm00008a000713,Zm00008a000714 simMerged
Zm00008a000714_T01.v1.1.exon.14 chr01 24090438 24090616 Zm00008a000714 24094521 24090410 Zm00008a000713c Zm00008a000713,Zm00008a000714 simMerged
Zm00008a000714_T01.v1.1.exon.14 chr01 24090438 24090616 Zm00008a000713c 24094521 24090410 Zm00008a000713c Zm00008a000713,Zm00008a000714 simMerged
Zm00008a000714_T01.v1.1.exon.15 chr01 24090015 24090410 Zm00008a000714 24094521 24090410 Zm00008a000713c Zm00008a000713,Zm00008a000714 simMerged
Zm00008a000714_T01.v1.1.exon.15 chr01 24090015 24090410 Zm00008a000713c 24094521 24090410 Zm00008a000713c Zm00008a000713,Zm00008a000714 simMerged
Zm00008a000717_T01.v1.1.exon.1 chr01 24286171 24286268 Zm00008a000717 24286171 24366726 Zm00008a000716c Zm00008a000716,Zm00008a000717 simMerged
Zm00008a000717_T01.v1.1.exon.1 chr01 24286171 24286268 Zm00008a000716c 24286171 24366726 Zm00008a000716c Zm00008a000716,Zm00008a000717 simMerged
Zm00008a000717_T01.v1.1.exon.2 chr01 24366625 24366670 Zm00008a000717 24286171 24366726 Zm00008a000716c Zm00008a000716,Zm00008a000717 simMerged
Zm00008a000717_T01.v1.1.exon.2 chr01 24366625 24366670 Zm00008a000716c 24286171 24366726 Zm00008a000716c Zm00008a000716,Zm00008a000717 simMerged
Zm00008a000717_T01.v1.1.exon.3 chr01 24366682 24366726 Zm00008a000717 24286171 24366726 Zm00008a000716c Zm00008a000716,Zm00008a000717 simMerged
Zm00008a000717_T01.v1.1.exon.3 chr01 24366682 24366726 Zm00008a000716c 24286171 24366726 Zm00008a000716c Zm00008a000716,Zm00008a000717 simMerged
Zm00008a000721_T01.v1.1.exon.1 chr01 24464144 24464265 Zm00008a000721 24464144 24466502 Zm00008a000720c Zm00008a000720,Zm00008a000721 simMerged
Zm00008a000721_T01.v1.1.exon.1 chr01 24464144 24464265 Zm00008a000720c 24464144 24466502 Zm00008a000720c Zm00008a000720,Zm00008a000721 simMerged
Zm00008a000721_T01.v1.1.exon.2 chr01 24464381 24464491 Zm00008a000721 24464144 24466502 Zm00008a000720c Zm00008a000720,Zm00008a000721 simMerged
Zm00008a000721_T01.v1.1.exon.2 chr01 24464381 24464491 Zm00008a000720c 24464144 24466502 Zm00008a000720c Zm00008a000720,Zm00008a000721 simMerged
Zm00008a000721_T01.v1.1.exon.3 chr01 24465059 24465241 Zm00008a000721 24464144 24466502 Zm00008a000720c Zm00008a000720,Zm00008a000721 simMerged
Zm00008a000721_T01.v1.1.exon.3 chr01 24465059 24465241 Zm00008a000720c 24464144 24466502 Zm00008a000720c Zm00008a000720,Zm00008a000721 simMerged
Zm00008a000721_T01.v1.1.exon.4 chr01 24465339 24465497 Zm00008a000721 24464144 24466502 Zm00008a000720c Zm00008a000720,Zm00008a000721 simMerged
Zm00008a000721_T01.v1.1.exon.4 chr01 24465339 24465497 Zm00008a000720c 24464144 24466502 Zm00008a000720c Zm00008a000720,Zm00008a000721 simMerged
Zm00008a000721_T01.v1.1.exon.5 chr01 24465581 24465662 Zm00008a000721 24464144 24466502 Zm00008a000720c Zm00008a000720,Zm00008a000721 simMerged
Zm00008a000721_T01.v1.1.exon.5 chr01 24465581 24465662 Zm00008a000720c 24464144 24466502 Zm00008a000720c Zm00008a000720,Zm00008a000721 simMerged
Zm00008a000721_T01.v1.1.exon.6 chr01 24465780 24466502 Zm00008a000721 24464144 24466502 Zm00008a000720c Zm00008a000720,Zm00008a000721 simMerged
Zm00008a000721_T01.v1.1.exon.6 chr01 24465780 24466502 Zm00008a000720c 24464144 24466502 Zm00008a000720c Zm00008a000720,Zm00008a000721 simMerged
Zm00008a000724_T01.v1.1.exon.1 chr01 24583050 24583223 Zm00008a000724 24583050 24578829 Zm00008a000723c Zm00008a000723,Zm00008a000724 simMerged
Zm00008a000724_T01.v1.1.exon.1 chr01 24583050 24583223 Zm00008a000723c 24583050 24578829 Zm00008a000723c Zm00008a000723,Zm00008a000724 simMerged
Zm00008a000724_T01.v1.1.exon.2 chr01 24582646 24582898 Zm00008a000724 24583050 24578829 Zm00008a000723c Zm00008a000723,Zm00008a000724 simMerged
Zm00008a000724_T01.v1.1.exon.2 chr01 24582646 24582898 Zm00008a000723c 24583050 24578829 Zm00008a000723c Zm00008a000723,Zm00008a000724 simMerged
Zm00008a000724_T01.v1.1.exon.3 chr01 24581900 24582049 Zm00008a000724 24583050 24578829 Zm00008a000723c Zm00008a000723,Zm00008a000724 simMerged
Zm00008a000724_T01.v1.1.exon.3 chr01 24581900 24582049 Zm00008a000723c 24583050 24578829 Zm00008a000723c Zm00008a000723,Zm00008a000724 simMerged
Zm00008a000724_T01.v1.1.exon.4 chr01 24581570 24581825 Zm00008a000724 24583050 24578829 Zm00008a000723c Zm00008a000723,Zm00008a000724 simMerged
Zm00008a000724_T01.v1.1.exon.4 chr01 24581570 24581825 Zm00008a000723c 24583050 24578829 Zm00008a000723c Zm00008a000723,Zm00008a000724 simMerged
Zm00008a000724_T01.v1.1.exon.5 chr01 24579892 24580035 Zm00008a000724 24583050 24578829 Zm00008a000723c Zm00008a000723,Zm00008a000724 simMerged
Zm00008a000724_T01.v1.1.exon.5 chr01 24579892 24580035 Zm00008a000723c 24583050 24578829 Zm00008a000723c Zm00008a000723,Zm00008a000724 simMerged
Zm00008a000724_T01.v1.1.exon.6 chr01 24579329 24579742 Zm00008a000724 24583050 24578829 Zm00008a000723c Zm00008a000723,Zm00008a000724 simMerged
Zm00008a000724_T01.v1.1.exon.6 chr01 24579329 24579742 Zm00008a000723c 24583050 24578829 Zm00008a000723c Zm00008a000723,Zm00008a000724 simMerged
Zm00008a000724_T01.v1.1.exon.7 chr01 24579091 24579172 Zm00008a000724 24583050 24578829 Zm00008a000723c Zm00008a000723,Zm00008a000724 simMerged
Zm00008a000724_T01.v1.1.exon.7 chr01 24579091 24579172 Zm00008a000723c 24583050 24578829 Zm00008a000723c Zm00008a000723,Zm00008a000724 simMerged
Zm00008a000724_T01.v1.1.exon.8 chr01 24578904 24578998 Zm00008a000724 24583050 24578829 Zm00008a000723c Zm00008a000723,Zm00008a000724 simMerged
Zm00008a000724_T01.v1.1.exon.8 chr01 24578904 24578998 Zm00008a000723c 24583050 24578829 Zm00008a000723c Zm00008a000723,Zm00008a000724 simMerged
Zm00008a000724_T01.v1.1.exon.9 chr01 24578374 24578829 Zm00008a000724 24583050 24578829 Zm00008a000723c Zm00008a000723,Zm00008a000724 simMerged
Zm00008a000724_T01.v1.1.exon.9 chr01 24578374 24578829 Zm00008a000723c 24583050 24578829 Zm00008a000723c Zm00008a000723,Zm00008a000724 simMerged
Zm00008a000731_T01.v1.1.exon.1 chr01 25152321 25152600 Zm00008a000731 25152321 25146298 Zm00008a000730c Zm00008a000730,Zm00008a000731 simMerged
Zm00008a000731_T01.v1.1.exon.1 chr01 25152321 25152600 Zm00008a000730c 25152321 25146298 Zm00008a000730c Zm00008a000730,Zm00008a000731 simMerged
Zm00008a000731_T01.v1.1.exon.2 chr01 25152047 25152108 Zm00008a000731 25152321 25146298 Zm00008a000730c Zm00008a000730,Zm00008a000731 simMerged
Zm00008a000731_T01.v1.1.exon.2 chr01 25152047 25152108 Zm00008a000730c 25152321 25146298 Zm00008a000730c Zm00008a000730,Zm00008a000731 simMerged
Zm00008a000731_T01.v1.1.exon.3 chr01 25151774 25151846 Zm00008a000731 25152321 25146298 Zm00008a000730c Zm00008a000730,Zm00008a000731 simMerged
Zm00008a000731_T01.v1.1.exon.3 chr01 25151774 25151846 Zm00008a000730c 25152321 25146298 Zm00008a000730c Zm00008a000730,Zm00008a000731 simMerged
Zm00008a000731_T01.v1.1.exon.4 chr01 25150809 25150876 Zm00008a000731 25152321 25146298 Zm00008a000730c Zm00008a000730,Zm00008a000731 simMerged
Zm00008a000731_T01.v1.1.exon.4 chr01 25150809 25150876 Zm00008a000730c 25152321 25146298 Zm00008a000730c Zm00008a000730,Zm00008a000731 simMerged
Zm00008a000731_T01.v1.1.exon.5 chr01 25150548 25150617 Zm00008a000731 25152321 25146298 Zm00008a000730c Zm00008a000730,Zm00008a000731 simMerged
Zm00008a000731_T01.v1.1.exon.5 chr01 25150548 25150617 Zm00008a000730c 25152321 25146298 Zm00008a000730c Zm00008a000730,Zm00008a000731 simMerged
Zm00008a000731_T01.v1.1.exon.6 chr01 25149566 25149634 Zm00008a000731 25152321 25146298 Zm00008a000730c Zm00008a000730,Zm00008a000731 simMerged
Zm00008a000731_T01.v1.1.exon.6 chr01 25149566 25149634 Zm00008a000730c 25152321 25146298 Zm00008a000730c Zm00008a000730,Zm00008a000731 simMerged
Zm00008a000731_T01.v1.1.exon.7 chr01 25149389 25149471 Zm00008a000731 25152321 25146298 Zm00008a000730c Zm00008a000730,Zm00008a000731 simMerged
Zm00008a000731_T01.v1.1.exon.7 chr01 25149389 25149471 Zm00008a000730c 25152321 25146298 Zm00008a000730c Zm00008a000730,Zm00008a000731 simMerged
Zm00008a000731_T01.v1.1.exon.8 chr01 25148417 25148694 Zm00008a000731 25152321 25146298 Zm00008a000730c Zm00008a000730,Zm00008a000731 simMerged
Zm00008a000731_T01.v1.1.exon.8 chr01 25148417 25148694 Zm00008a000730c 25152321 25146298 Zm00008a000730c Zm00008a000730,Zm00008a000731 simMerged
Zm00008a000731_T01.v1.1.exon.9 chr01 25147922 25148306 Zm00008a000731 25152321 25146298 Zm00008a000730c Zm00008a000730,Zm00008a000731 simMerged
Zm00008a000731_T01.v1.1.exon.9 chr01 25147922 25148306 Zm00008a000730c 25152321 25146298 Zm00008a000730c Zm00008a000730,Zm00008a000731 simMerged
Zm00008a000731_T01.v1.1.exon.10 chr01 25147428 25147553 Zm00008a000731 25152321 25146298 Zm00008a000730c Zm00008a000730,Zm00008a000731 simMerged
Zm00008a000731_T01.v1.1.exon.10 chr01 25147428 25147553 Zm00008a000730c 25152321 25146298 Zm00008a000730c Zm00008a000730,Zm00008a000731 simMerged
Zm00008a000731_T01.v1.1.exon.11 chr01 25147058 25147177 Zm00008a000731 25152321 25146298 Zm00008a000730c Zm00008a000730,Zm00008a000731 simMerged
Zm00008a000731_T01.v1.1.exon.11 chr01 25147058 25147177 Zm00008a000730c 25152321 25146298 Zm00008a000730c Zm00008a000730,Zm00008a000731 simMerged
Zm00008a000731_T01.v1.1.exon.12 chr01 25146377 25146451 Zm00008a000731 25152321 25146298 Zm00008a000730c Zm00008a000730,Zm00008a000731 simMerged
Zm00008a000731_T01.v1.1.exon.12 chr01 25146377 25146451 Zm00008a000730c 25152321 25146298 Zm00008a000730c Zm00008a000730,Zm00008a000731 simMerged
Zm00008a000731_T01.v1.1.exon.13 chr01 25145680 25146298 Zm00008a000731 25152321 25146298 Zm00008a000730c Zm00008a000730,Zm00008a000731 simMerged
Zm00008a000731_T01.v1.1.exon.13 chr01 25145680 25146298 Zm00008a000730c 25152321 25146298 Zm00008a000730c Zm00008a000730,Zm00008a000731 simMerged
Zm00008a000735_T01.v1.1.exon.1 chr01 25193856 25194161 Zm00008a000735 25193856 25194161 Zm00008a000734c Zm00008a000734,Zm00008a000735 simMerged
Zm00008a000735_T01.v1.1.exon.1 chr01 25193856 25194161 Zm00008a000734c 25193856 25194161 Zm00008a000734c Zm00008a000734,Zm00008a000735 simMerged
Zm00008a000738_T01.v1.1.exon.1 chr01 25199760 25199901 Zm00008a000738 25199760 25199101 Zm00008a000737c Zm00008a000737,Zm00008a000738 simMerged
Zm00008a000738_T01.v1.1.exon.1 chr01 25199760 25199901 Zm00008a000737c 25199760 25199101 Zm00008a000737c Zm00008a000737,Zm00008a000738 simMerged
Zm00008a000738_T01.v1.1.exon.2 chr01 25199490 25199650 Zm00008a000738 25199760 25199101 Zm00008a000737c Zm00008a000737,Zm00008a000738 simMerged
Zm00008a000738_T01.v1.1.exon.2 chr01 25199490 25199650 Zm00008a000737c 25199760 25199101 Zm00008a000737c Zm00008a000737,Zm00008a000738 simMerged
Zm00008a000738_T01.v1.1.exon.3 chr01 25199345 25199419 Zm00008a000738 25199760 25199101 Zm00008a000737c Zm00008a000737,Zm00008a000738 simMerged
Zm00008a000738_T01.v1.1.exon.3 chr01 25199345 25199419 Zm00008a000737c 25199760 25199101 Zm00008a000737c Zm00008a000737,Zm00008a000738 simMerged
Zm00008a000738_T01.v1.1.exon.4 chr01 25198805 25199101 Zm00008a000738 25199760 25199101 Zm00008a000737c Zm00008a000737,Zm00008a000738 simMerged
Zm00008a000738_T01.v1.1.exon.4 chr01 25198805 25199101 Zm00008a000737c 25199760 25199101 Zm00008a000737c Zm00008a000737,Zm00008a000738 simMerged
Zm00008a000743_T01.v1.1.exon.1 chr01 25339184 25339387 Zm00008a000743 25339184 25349328 Zm00008a000742c Zm00008a000742,Zm00008a000743 simMerged
Zm00008a000743_T01.v1.1.exon.1 chr01 25339184 25339387 Zm00008a000742c 25339184 25349328 Zm00008a000742c Zm00008a000742,Zm00008a000743 simMerged
Zm00008a000743_T01.v1.1.exon.2 chr01 25340657 25340726 Zm00008a000743 25339184 25349328 Zm00008a000742c Zm00008a000742,Zm00008a000743 simMerged
Zm00008a000743_T01.v1.1.exon.2 chr01 25340657 25340726 Zm00008a000742c 25339184 25349328 Zm00008a000742c Zm00008a000742,Zm00008a000743 simMerged
Zm00008a000743_T01.v1.1.exon.3 chr01 25341239 25341285 Zm00008a000743 25339184 25349328 Zm00008a000742c Zm00008a000742,Zm00008a000743 simMerged
Zm00008a000743_T01.v1.1.exon.3 chr01 25341239 25341285 Zm00008a000742c 25339184 25349328 Zm00008a000742c Zm00008a000742,Zm00008a000743 simMerged
Zm00008a000743_T01.v1.1.exon.4 chr01 25341436 25341544 Zm00008a000743 25339184 25349328 Zm00008a000742c Zm00008a000742,Zm00008a000743 simMerged
Zm00008a000743_T01.v1.1.exon.4 chr01 25341436 25341544 Zm00008a000742c 25339184 25349328 Zm00008a000742c Zm00008a000742,Zm00008a000743 simMerged
Zm00008a000743_T01.v1.1.exon.5 chr01 25341753 25341838 Zm00008a000743 25339184 25349328 Zm00008a000742c Zm00008a000742,Zm00008a000743 simMerged
Zm00008a000743_T01.v1.1.exon.5 chr01 25341753 25341838 Zm00008a000742c 25339184 25349328 Zm00008a000742c Zm00008a000742,Zm00008a000743 simMerged
Zm00008a000743_T01.v1.1.exon.6 chr01 25347957 25348047 Zm00008a000743 25339184 25349328 Zm00008a000742c Zm00008a000742,Zm00008a000743 simMerged
Zm00008a000743_T01.v1.1.exon.6 chr01 25347957 25348047 Zm00008a000742c 25339184 25349328 Zm00008a000742c Zm00008a000742,Zm00008a000743 simMerged
Zm00008a000743_T01.v1.1.exon.7 chr01 25348491 25348618 Zm00008a000743 25339184 25349328 Zm00008a000742c Zm00008a000742,Zm00008a000743 simMerged
Zm00008a000743_T01.v1.1.exon.7 chr01 25348491 25348618 Zm00008a000742c 25339184 25349328 Zm00008a000742c Zm00008a000742,Zm00008a000743 simMerged
Zm00008a000743_T01.v1.1.exon.8 chr01 25348700 25348786 Zm00008a000743 25339184 25349328 Zm00008a000742c Zm00008a000742,Zm00008a000743 simMerged
Zm00008a000743_T01.v1.1.exon.8 chr01 25348700 25348786 Zm00008a000742c 25339184 25349328 Zm00008a000742c Zm00008a000742,Zm00008a000743 simMerged
Zm00008a000743_T01.v1.1.exon.9 chr01 25348877 25349328 Zm00008a000743 25339184 25349328 Zm00008a000742c Zm00008a000742,Zm00008a000743 simMerged
Zm00008a000743_T01.v1.1.exon.9 chr01 25348877 25349328 Zm00008a000742c 25339184 25349328 Zm00008a000742c Zm00008a000742,Zm00008a000743 simMerged
Zm00008a000763_T01.v1.1.exon.1 chr01 26123259 26124117 Zm00008a000763 26123259 26119111 Zm00008a000762c Zm00008a000762,Zm00008a000763 simMerged
Zm00008a000763_T01.v1.1.exon.1 chr01 26123259 26124117 Zm00008a000762c 26123259 26119111 Zm00008a000762c Zm00008a000762,Zm00008a000763 simMerged
Zm00008a000763_T01.v1.1.exon.2 chr01 26122422 26123031 Zm00008a000763 26123259 26119111 Zm00008a000762c Zm00008a000762,Zm00008a000763 simMerged
Zm00008a000763_T01.v1.1.exon.2 chr01 26122422 26123031 Zm00008a000762c 26123259 26119111 Zm00008a000762c Zm00008a000762,Zm00008a000763 simMerged
Zm00008a000763_T01.v1.1.exon.3 chr01 26121899 26122262 Zm00008a000763 26123259 26119111 Zm00008a000762c Zm00008a000762,Zm00008a000763 simMerged
Zm00008a000763_T01.v1.1.exon.3 chr01 26121899 26122262 Zm00008a000762c 26123259 26119111 Zm00008a000762c Zm00008a000762,Zm00008a000763 simMerged
Zm00008a000763_T01.v1.1.exon.4 chr01 26120538 26121749 Zm00008a000763 26123259 26119111 Zm00008a000762c Zm00008a000762,Zm00008a000763 simMerged
Zm00008a000763_T01.v1.1.exon.4 chr01 26120538 26121749 Zm00008a000762c 26123259 26119111 Zm00008a000762c Zm00008a000762,Zm00008a000763 simMerged
Zm00008a000763_T01.v1.1.exon.5 chr01 26119296 26119550 Zm00008a000763 26123259 26119111 Zm00008a000762c Zm00008a000762,Zm00008a000763 simMerged
Zm00008a000763_T01.v1.1.exon.5 chr01 26119296 26119550 Zm00008a000762c 26123259 26119111 Zm00008a000762c Zm00008a000762,Zm00008a000763 simMerged
Zm00008a000763_T01.v1.1.exon.6 chr01 26119171 26119220 Zm00008a000763 26123259 26119111 Zm00008a000762c Zm00008a000762,Zm00008a000763 simMerged
Zm00008a000763_T01.v1.1.exon.6 chr01 26119171 26119220 Zm00008a000762c 26123259 26119111 Zm00008a000762c Zm00008a000762,Zm00008a000763 simMerged
Zm00008a000763_T01.v1.1.exon.7 chr01 26118483 26119111 Zm00008a000763 26123259 26119111 Zm00008a000762c Zm00008a000762,Zm00008a000763 simMerged
Zm00008a000763_T01.v1.1.exon.7 chr01 26118483 26119111 Zm00008a000762c 26123259 26119111 Zm00008a000762c Zm00008a000762,Zm00008a000763 simMerged
Zm00008a000775_T01.v1.1.exon.1 chr01 26717898 26718016 Zm00008a000775 26717898 26717185 Zm00008a000774c Zm00008a000774,Zm00008a000775 simMerged
Zm00008a000775_T01.v1.1.exon.1 chr01 26717898 26718016 Zm00008a000774c 26717898 26717185 Zm00008a000774c Zm00008a000774,Zm00008a000775 simMerged
Zm00008a000775_T01.v1.1.exon.2 chr01 26717284 26717827 Zm00008a000775 26717898 26717185 Zm00008a000774c Zm00008a000774,Zm00008a000775 simMerged
Zm00008a000775_T01.v1.1.exon.2 chr01 26717284 26717827 Zm00008a000774c 26717898 26717185 Zm00008a000774c Zm00008a000774,Zm00008a000775 simMerged
Zm00008a000775_T01.v1.1.exon.3 chr01 26716874 26717185 Zm00008a000775 26717898 26717185 Zm00008a000774c Zm00008a000774,Zm00008a000775 simMerged
Zm00008a000775_T01.v1.1.exon.3 chr01 26716874 26717185 Zm00008a000774c 26717898 26717185 Zm00008a000774c Zm00008a000774,Zm00008a000775 simMerged
Zm00008a000787_T01.v1.1.exon.1 chr01 27098281 27098338 Zm00008a000787 27098281 27080317 Zm00008a000786c Zm00008a000786,Zm00008a000787 simMerged
Zm00008a000787_T01.v1.1.exon.1 chr01 27098281 27098338 Zm00008a000786c 27098281 27080317 Zm00008a000786c Zm00008a000786,Zm00008a000787 simMerged
Zm00008a000787_T01.v1.1.exon.2 chr01 27097416 27098121 Zm00008a000787 27098281 27080317 Zm00008a000786c Zm00008a000786,Zm00008a000787 simMerged
Zm00008a000787_T01.v1.1.exon.2 chr01 27097416 27098121 Zm00008a000786c 27098281 27080317 Zm00008a000786c Zm00008a000786,Zm00008a000787 simMerged
Zm00008a000787_T01.v1.1.exon.3 chr01 27097137 27097212 Zm00008a000787 27098281 27080317 Zm00008a000786c Zm00008a000786,Zm00008a000787 simMerged
Zm00008a000787_T01.v1.1.exon.3 chr01 27097137 27097212 Zm00008a000786c 27098281 27080317 Zm00008a000786c Zm00008a000786,Zm00008a000787 simMerged
Zm00008a000787_T01.v1.1.exon.4 chr01 27094130 27094249 Zm00008a000787 27098281 27080317 Zm00008a000786c Zm00008a000786,Zm00008a000787 simMerged
Zm00008a000787_T01.v1.1.exon.4 chr01 27094130 27094249 Zm00008a000786c 27098281 27080317 Zm00008a000786c Zm00008a000786,Zm00008a000787 simMerged
Zm00008a000787_T01.v1.1.exon.5 chr01 27093488 27093563 Zm00008a000787 27098281 27080317 Zm00008a000786c Zm00008a000786,Zm00008a000787 simMerged
Zm00008a000787_T01.v1.1.exon.5 chr01 27093488 27093563 Zm00008a000786c 27098281 27080317 Zm00008a000786c Zm00008a000786,Zm00008a000787 simMerged
Zm00008a000787_T01.v1.1.exon.6 chr01 27089568 27089636 Zm00008a000787 27098281 27080317 Zm00008a000786c Zm00008a000786,Zm00008a000787 simMerged
Zm00008a000787_T01.v1.1.exon.6 chr01 27089568 27089636 Zm00008a000786c 27098281 27080317 Zm00008a000786c Zm00008a000786,Zm00008a000787 simMerged
Zm00008a000787_T01.v1.1.exon.7 chr01 27089303 27089383 Zm00008a000787 27098281 27080317 Zm00008a000786c Zm00008a000786,Zm00008a000787 simMerged
Zm00008a000787_T01.v1.1.exon.7 chr01 27089303 27089383 Zm00008a000786c 27098281 27080317 Zm00008a000786c Zm00008a000786,Zm00008a000787 simMerged
Zm00008a000787_T01.v1.1.exon.8 chr01 27089107 27089178 Zm00008a000787 27098281 27080317 Zm00008a000786c Zm00008a000786,Zm00008a000787 simMerged
Zm00008a000787_T01.v1.1.exon.8 chr01 27089107 27089178 Zm00008a000786c 27098281 27080317 Zm00008a000786c Zm00008a000786,Zm00008a000787 simMerged
Zm00008a000787_T01.v1.1.exon.9 chr01 27088842 27088934 Zm00008a000787 27098281 27080317 Zm00008a000786c Zm00008a000786,Zm00008a000787 simMerged
Zm00008a000787_T01.v1.1.exon.9 chr01 27088842 27088934 Zm00008a000786c 27098281 27080317 Zm00008a000786c Zm00008a000786,Zm00008a000787 simMerged
Zm00008a000787_T01.v1.1.exon.10 chr01 27087642 27087824 Zm00008a000787 27098281 27080317 Zm00008a000786c Zm00008a000786,Zm00008a000787 simMerged
Zm00008a000787_T01.v1.1.exon.10 chr01 27087642 27087824 Zm00008a000786c 27098281 27080317 Zm00008a000786c Zm00008a000786,Zm00008a000787 simMerged
Zm00008a000787_T01.v1.1.exon.11 chr01 27087408 27087491 Zm00008a000787 27098281 27080317 Zm00008a000786c Zm00008a000786,Zm00008a000787 simMerged
Zm00008a000787_T01.v1.1.exon.11 chr01 27087408 27087491 Zm00008a000786c 27098281 27080317 Zm00008a000786c Zm00008a000786,Zm00008a000787 simMerged
Zm00008a000787_T01.v1.1.exon.12 chr01 27087174 27087317 Zm00008a000787 27098281 27080317 Zm00008a000786c Zm00008a000786,Zm00008a000787 simMerged
Zm00008a000787_T01.v1.1.exon.12 chr01 27087174 27087317 Zm00008a000786c 27098281 27080317 Zm00008a000786c Zm00008a000786,Zm00008a000787 simMerged
Zm00008a000787_T01.v1.1.exon.13 chr01 27086212 27086301 Zm00008a000787 27098281 27080317 Zm00008a000786c Zm00008a000786,Zm00008a000787 simMerged
Zm00008a000787_T01.v1.1.exon.13 chr01 27086212 27086301 Zm00008a000786c 27098281 27080317 Zm00008a000786c Zm00008a000786,Zm00008a000787 simMerged
Zm00008a000787_T01.v1.1.exon.14 chr01 27081395 27081477 Zm00008a000787 27098281 27080317 Zm00008a000786c Zm00008a000786,Zm00008a000787 simMerged
Zm00008a000787_T01.v1.1.exon.14 chr01 27081395 27081477 Zm00008a000786c 27098281 27080317 Zm00008a000786c Zm00008a000786,Zm00008a000787 simMerged
Zm00008a000787_T01.v1.1.exon.15 chr01 27081054 27081320 Zm00008a000787 27098281 27080317 Zm00008a000786c Zm00008a000786,Zm00008a000787 simMerged
Zm00008a000787_T01.v1.1.exon.15 chr01 27081054 27081320 Zm00008a000786c 27098281 27080317 Zm00008a000786c Zm00008a000786,Zm00008a000787 simMerged
Zm00008a000787_T01.v1.1.exon.16 chr01 27080533 27080770 Zm00008a000787 27098281 27080317 Zm00008a000786c Zm00008a000786,Zm00008a000787 simMerged
Zm00008a000787_T01.v1.1.exon.16 chr01 27080533 27080770 Zm00008a000786c 27098281 27080317 Zm00008a000786c Zm00008a000786,Zm00008a000787 simMerged
Zm00008a000787_T01.v1.1.exon.17 chr01 27079311 27080317 Zm00008a000787 27098281 27080317 Zm00008a000786c Zm00008a000786,Zm00008a000787 simMerged
Zm00008a000787_T01.v1.1.exon.17 chr01 27079311 27080317 Zm00008a000786c 27098281 27080317 Zm00008a000786c Zm00008a000786,Zm00008a000787 simMerged
Zm00008a000795_T01.v1.1.exon.1 chr01 27503753 27503985 Zm00008a000795 27503753 27509079 Zm00008a000794c Zm00008a000794,Zm00008a000795 simMerged
Zm00008a000795_T01.v1.1.exon.1 chr01 27503753 27503985 Zm00008a000794c 27503753 27509079 Zm00008a000794c Zm00008a000794,Zm00008a000795 simMerged
Zm00008a000795_T01.v1.1.exon.2 chr01 27504968 27505028 Zm00008a000795 27503753 27509079 Zm00008a000794c Zm00008a000794,Zm00008a000795 simMerged
Zm00008a000795_T01.v1.1.exon.2 chr01 27504968 27505028 Zm00008a000794c 27503753 27509079 Zm00008a000794c Zm00008a000794,Zm00008a000795 simMerged
Zm00008a000795_T01.v1.1.exon.3 chr01 27508049 27508174 Zm00008a000795 27503753 27509079 Zm00008a000794c Zm00008a000794,Zm00008a000795 simMerged
Zm00008a000795_T01.v1.1.exon.3 chr01 27508049 27508174 Zm00008a000794c 27503753 27509079 Zm00008a000794c Zm00008a000794,Zm00008a000795 simMerged
Zm00008a000795_T01.v1.1.exon.4 chr01 27508701 27509079 Zm00008a000795 27503753 27509079 Zm00008a000794c Zm00008a000794,Zm00008a000795 simMerged
Zm00008a000795_T01.v1.1.exon.4 chr01 27508701 27509079 Zm00008a000794c 27503753 27509079 Zm00008a000794c Zm00008a000794,Zm00008a000795 simMerged
Zm00008a000800_T01.v1.1.exon.1 chr01 27641047 27641286 Zm00008a000800 27641047 27638897 Zm00008a000799c Zm00008a000799,Zm00008a000800 simMerged
Zm00008a000800_T01.v1.1.exon.1 chr01 27641047 27641286 Zm00008a000799c 27641047 27638897 Zm00008a000799c Zm00008a000799,Zm00008a000800 simMerged
Zm00008a000800_T01.v1.1.exon.2 chr01 27640840 27640879 Zm00008a000800 27641047 27638897 Zm00008a000799c Zm00008a000799,Zm00008a000800 simMerged
Zm00008a000800_T01.v1.1.exon.2 chr01 27640840 27640879 Zm00008a000799c 27641047 27638897 Zm00008a000799c Zm00008a000799,Zm00008a000800 simMerged
Zm00008a000800_T01.v1.1.exon.3 chr01 27640624 27640727 Zm00008a000800 27641047 27638897 Zm00008a000799c Zm00008a000799,Zm00008a000800 simMerged
Zm00008a000800_T01.v1.1.exon.3 chr01 27640624 27640727 Zm00008a000799c 27641047 27638897 Zm00008a000799c Zm00008a000799,Zm00008a000800 simMerged
Zm00008a000800_T01.v1.1.exon.4 chr01 27640433 27640481 Zm00008a000800 27641047 27638897 Zm00008a000799c Zm00008a000799,Zm00008a000800 simMerged
Zm00008a000800_T01.v1.1.exon.4 chr01 27640433 27640481 Zm00008a000799c 27641047 27638897 Zm00008a000799c Zm00008a000799,Zm00008a000800 simMerged
Zm00008a000800_T01.v1.1.exon.5 chr01 27640194 27640300 Zm00008a000800 27641047 27638897 Zm00008a000799c Zm00008a000799,Zm00008a000800 simMerged
Zm00008a000800_T01.v1.1.exon.5 chr01 27640194 27640300 Zm00008a000799c 27641047 27638897 Zm00008a000799c Zm00008a000799,Zm00008a000800 simMerged
Zm00008a000800_T01.v1.1.exon.6 chr01 27640039 27640102 Zm00008a000800 27641047 27638897 Zm00008a000799c Zm00008a000799,Zm00008a000800 simMerged
Zm00008a000800_T01.v1.1.exon.6 chr01 27640039 27640102 Zm00008a000799c 27641047 27638897 Zm00008a000799c Zm00008a000799,Zm00008a000800 simMerged
Zm00008a000800_T01.v1.1.exon.7 chr01 27639655 27639783 Zm00008a000800 27641047 27638897 Zm00008a000799c Zm00008a000799,Zm00008a000800 simMerged
Zm00008a000800_T01.v1.1.exon.7 chr01 27639655 27639783 Zm00008a000799c 27641047 27638897 Zm00008a000799c Zm00008a000799,Zm00008a000800 simMerged
Zm00008a000800_T01.v1.1.exon.8 chr01 27639446 27639520 Zm00008a000800 27641047 27638897 Zm00008a000799c Zm00008a000799,Zm00008a000800 simMerged
Zm00008a000800_T01.v1.1.exon.8 chr01 27639446 27639520 Zm00008a000799c 27641047 27638897 Zm00008a000799c Zm00008a000799,Zm00008a000800 simMerged
Zm00008a000800_T01.v1.1.exon.9 chr01 27639272 27639325 Zm00008a000800 27641047 27638897 Zm00008a000799c Zm00008a000799,Zm00008a000800 simMerged
Zm00008a000800_T01.v1.1.exon.9 chr01 27639272 27639325 Zm00008a000799c 27641047 27638897 Zm00008a000799c Zm00008a000799,Zm00008a000800 simMerged
Zm00008a000800_T01.v1.1.exon.10 chr01 27638994 27639191 Zm00008a000800 27641047 27638897 Zm00008a000799c Zm00008a000799,Zm00008a000800 simMerged
Zm00008a000800_T01.v1.1.exon.10 chr01 27638994 27639191 Zm00008a000799c 27641047 27638897 Zm00008a000799c Zm00008a000799,Zm00008a000800 simMerged
Zm00008a000800_T01.v1.1.exon.11 chr01 27638322 27638897 Zm00008a000800 27641047 27638897 Zm00008a000799c Zm00008a000799,Zm00008a000800 simMerged
Zm00008a000800_T01.v1.1.exon.11 chr01 27638322 27638897 Zm00008a000799c 27641047 27638897 Zm00008a000799c Zm00008a000799,Zm00008a000800 simMerged
Zm00008a000806_T01.v1.1.exon.1 chr01 28029333 28029395 Zm00008a000806 28029333 28046890 Zm00008a000805c Zm00008a000805,Zm00008a000806 simMerged
Zm00008a000806_T01.v1.1.exon.1 chr01 28029333 28029395 Zm00008a000805c 28029333 28046890 Zm00008a000805c Zm00008a000805,Zm00008a000806 simMerged
Zm00008a000806_T01.v1.1.exon.2 chr01 28029467 28029778 Zm00008a000806 28029333 28046890 Zm00008a000805c Zm00008a000805,Zm00008a000806 simMerged
Zm00008a000806_T01.v1.1.exon.2 chr01 28029467 28029778 Zm00008a000805c 28029333 28046890 Zm00008a000805c Zm00008a000805,Zm00008a000806 simMerged
Zm00008a000806_T01.v1.1.exon.3 chr01 28030041 28030247 Zm00008a000806 28029333 28046890 Zm00008a000805c Zm00008a000805,Zm00008a000806 simMerged
Zm00008a000806_T01.v1.1.exon.3 chr01 28030041 28030247 Zm00008a000805c 28029333 28046890 Zm00008a000805c Zm00008a000805,Zm00008a000806 simMerged
Zm00008a000806_T01.v1.1.exon.4 chr01 28033263 28033361 Zm00008a000806 28029333 28046890 Zm00008a000805c Zm00008a000805,Zm00008a000806 simMerged
Zm00008a000806_T01.v1.1.exon.4 chr01 28033263 28033361 Zm00008a000805c 28029333 28046890 Zm00008a000805c Zm00008a000805,Zm00008a000806 simMerged
Zm00008a000806_T01.v1.1.exon.5 chr01 28034231 28034295 Zm00008a000806 28029333 28046890 Zm00008a000805c Zm00008a000805,Zm00008a000806 simMerged
Zm00008a000806_T01.v1.1.exon.5 chr01 28034231 28034295 Zm00008a000805c 28029333 28046890 Zm00008a000805c Zm00008a000805,Zm00008a000806 simMerged
Zm00008a000806_T01.v1.1.exon.6 chr01 28045838 28045982 Zm00008a000806 28029333 28046890 Zm00008a000805c Zm00008a000805,Zm00008a000806 simMerged
Zm00008a000806_T01.v1.1.exon.6 chr01 28045838 28045982 Zm00008a000805c 28029333 28046890 Zm00008a000805c Zm00008a000805,Zm00008a000806 simMerged
Zm00008a000806_T01.v1.1.exon.7 chr01 28046801 28046890 Zm00008a000806 28029333 28046890 Zm00008a000805c Zm00008a000805,Zm00008a000806 simMerged
Zm00008a000806_T01.v1.1.exon.7 chr01 28046801 28046890 Zm00008a000805c 28029333 28046890 Zm00008a000805c Zm00008a000805,Zm00008a000806 simMerged
Zm00008a000815_T01.v1.1.exon.1 chr01 28290596 28290627 Zm00008a000815 28290596 28286726 Zm00008a000814c Zm00008a000814,Zm00008a000815 simMerged
Zm00008a000815_T01.v1.1.exon.1 chr01 28290596 28290627 Zm00008a000814c 28290596 28286726 Zm00008a000814c Zm00008a000814,Zm00008a000815 simMerged
Zm00008a000815_T01.v1.1.exon.2 chr01 28287623 28287875 Zm00008a000815 28290596 28286726 Zm00008a000814c Zm00008a000814,Zm00008a000815 simMerged
Zm00008a000815_T01.v1.1.exon.2 chr01 28287623 28287875 Zm00008a000814c 28290596 28286726 Zm00008a000814c Zm00008a000814,Zm00008a000815 simMerged
Zm00008a000815_T01.v1.1.exon.3 chr01 28286718 28286726 Zm00008a000815 28290596 28286726 Zm00008a000814c Zm00008a000814,Zm00008a000815 simMerged
Zm00008a000815_T01.v1.1.exon.3 chr01 28286718 28286726 Zm00008a000814c 28290596 28286726 Zm00008a000814c Zm00008a000814,Zm00008a000815 simMerged
Zm00008a000818_T01.v1.1.exon.1 chr01 28320521 28320619 Zm00008a000818 28320521 28347331 Zm00008a000817c Zm00008a000817,Zm00008a000818 simMerged
Zm00008a000818_T01.v1.1.exon.1 chr01 28320521 28320619 Zm00008a000817c 28320521 28347331 Zm00008a000817c Zm00008a000817,Zm00008a000818 simMerged
Zm00008a000818_T01.v1.1.exon.2 chr01 28322377 28322444 Zm00008a000818 28320521 28347331 Zm00008a000817c Zm00008a000817,Zm00008a000818 simMerged
Zm00008a000818_T01.v1.1.exon.2 chr01 28322377 28322444 Zm00008a000817c 28320521 28347331 Zm00008a000817c Zm00008a000817,Zm00008a000818 simMerged
Zm00008a000818_T01.v1.1.exon.3 chr01 28347316 28347331 Zm00008a000818 28320521 28347331 Zm00008a000817c Zm00008a000817,Zm00008a000818 simMerged
Zm00008a000818_T01.v1.1.exon.3 chr01 28347316 28347331 Zm00008a000817c 28320521 28347331 Zm00008a000817c Zm00008a000817,Zm00008a000818 simMerged
Zm00008a000820_T01.v1.1.exon.1 chr01 28417763 28419301 Zm00008a000820 28417763 28419301 Zm00008a000819c Zm00008a000819,Zm00008a000820 simMerged
Zm00008a000820_T01.v1.1.exon.1 chr01 28417763 28419301 Zm00008a000819c 28417763 28419301 Zm00008a000819c Zm00008a000819,Zm00008a000820 simMerged
Zm00008a000830_T01.v1.1.exon.1 chr01 28771249 28771333 Zm00008a000830 28771249 28760980 Zm00008a000829c Zm00008a000829,Zm00008a000830 simMerged
Zm00008a000830_T01.v1.1.exon.1 chr01 28771249 28771333 Zm00008a000829c 28771249 28760980 Zm00008a000829c Zm00008a000829,Zm00008a000830 simMerged
Zm00008a000830_T01.v1.1.exon.2 chr01 28769257 28769446 Zm00008a000830 28771249 28760980 Zm00008a000829c Zm00008a000829,Zm00008a000830 simMerged
Zm00008a000830_T01.v1.1.exon.2 chr01 28769257 28769446 Zm00008a000829c 28771249 28760980 Zm00008a000829c Zm00008a000829,Zm00008a000830 simMerged
Zm00008a000830_T01.v1.1.exon.3 chr01 28760959 28760980 Zm00008a000830 28771249 28760980 Zm00008a000829c Zm00008a000829,Zm00008a000830 simMerged
Zm00008a000830_T01.v1.1.exon.3 chr01 28760959 28760980 Zm00008a000829c 28771249 28760980 Zm00008a000829c Zm00008a000829,Zm00008a000830 simMerged
Zm00008a000834_T01.v1.1.exon.1 chr01 28821856 28821963 Zm00008a000834 28821856 28820513 Zm00008a000833c Zm00008a000833,Zm00008a000834 simMerged
Zm00008a000834_T01.v1.1.exon.1 chr01 28821856 28821963 Zm00008a000833c 28821856 28820513 Zm00008a000833c Zm00008a000833,Zm00008a000834 simMerged
Zm00008a000834_T01.v1.1.exon.2 chr01 28820904 28820981 Zm00008a000834 28821856 28820513 Zm00008a000833c Zm00008a000833,Zm00008a000834 simMerged
Zm00008a000834_T01.v1.1.exon.2 chr01 28820904 28820981 Zm00008a000833c 28821856 28820513 Zm00008a000833c Zm00008a000833,Zm00008a000834 simMerged
Zm00008a000834_T01.v1.1.exon.3 chr01 28819767 28820513 Zm00008a000834 28821856 28820513 Zm00008a000833c Zm00008a000833,Zm00008a000834 simMerged
Zm00008a000834_T01.v1.1.exon.3 chr01 28819767 28820513 Zm00008a000833c 28821856 28820513 Zm00008a000833c Zm00008a000833,Zm00008a000834 simMerged
Zm00008a000848_T01.v1.1.exon.1 chr01 29482173 29482387 Zm00008a000848 29482173 29482816 Zm00008a000847c Zm00008a000847,Zm00008a000848 simMerged
Zm00008a000848_T01.v1.1.exon.1 chr01 29482173 29482387 Zm00008a000847c 29482173 29482816 Zm00008a000847c Zm00008a000847,Zm00008a000848 simMerged
Zm00008a000848_T01.v1.1.exon.2 chr01 29482746 29482816 Zm00008a000848 29482173 29482816 Zm00008a000847c Zm00008a000847,Zm00008a000848 simMerged
Zm00008a000848_T01.v1.1.exon.2 chr01 29482746 29482816 Zm00008a000847c 29482173 29482816 Zm00008a000847c Zm00008a000847,Zm00008a000848 simMerged
Zm00008a000861_T01.v1.1.exon.1 chr01 29997835 29997902 Zm00008a000861 29997835 29987542 Zm00008a000860c Zm00008a000860,Zm00008a000861 simMerged
Zm00008a000861_T01.v1.1.exon.1 chr01 29997835 29997902 Zm00008a000860c 29997835 29987542 Zm00008a000860c Zm00008a000860,Zm00008a000861 simMerged
Zm00008a000861_T01.v1.1.exon.2 chr01 29989947 29990257 Zm00008a000861 29997835 29987542 Zm00008a000860c Zm00008a000860,Zm00008a000861 simMerged
Zm00008a000861_T01.v1.1.exon.2 chr01 29989947 29990257 Zm00008a000860c 29997835 29987542 Zm00008a000860c Zm00008a000860,Zm00008a000861 simMerged
Zm00008a000861_T01.v1.1.exon.3 chr01 29989801 29989835 Zm00008a000861 29997835 29987542 Zm00008a000860c Zm00008a000860,Zm00008a000861 simMerged
Zm00008a000861_T01.v1.1.exon.3 chr01 29989801 29989835 Zm00008a000860c 29997835 29987542 Zm00008a000860c Zm00008a000860,Zm00008a000861 simMerged
Zm00008a000861_T01.v1.1.exon.4 chr01 29989203 29989679 Zm00008a000861 29997835 29987542 Zm00008a000860c Zm00008a000860,Zm00008a000861 simMerged
Zm00008a000861_T01.v1.1.exon.4 chr01 29989203 29989679 Zm00008a000860c 29997835 29987542 Zm00008a000860c Zm00008a000860,Zm00008a000861 simMerged
Zm00008a000861_T01.v1.1.exon.5 chr01 29988641 29989117 Zm00008a000861 29997835 29987542 Zm00008a000860c Zm00008a000860,Zm00008a000861 simMerged
Zm00008a000861_T01.v1.1.exon.5 chr01 29988641 29989117 Zm00008a000860c 29997835 29987542 Zm00008a000860c Zm00008a000860,Zm00008a000861 simMerged
Zm00008a000861_T01.v1.1.exon.6 chr01 29988466 29988552 Zm00008a000861 29997835 29987542 Zm00008a000860c Zm00008a000860,Zm00008a000861 simMerged
Zm00008a000861_T01.v1.1.exon.6 chr01 29988466 29988552 Zm00008a000860c 29997835 29987542 Zm00008a000860c Zm00008a000860,Zm00008a000861 simMerged
Zm00008a000861_T01.v1.1.exon.7 chr01 29988184 29988331 Zm00008a000861 29997835 29987542 Zm00008a000860c Zm00008a000860,Zm00008a000861 simMerged
Zm00008a000861_T01.v1.1.exon.7 chr01 29988184 29988331 Zm00008a000860c 29997835 29987542 Zm00008a000860c Zm00008a000860,Zm00008a000861 simMerged
Zm00008a000861_T01.v1.1.exon.8 chr01 29987951 29988095 Zm00008a000861 29997835 29987542 Zm00008a000860c Zm00008a000860,Zm00008a000861 simMerged
Zm00008a000861_T01.v1.1.exon.8 chr01 29987951 29988095 Zm00008a000860c 29997835 29987542 Zm00008a000860c Zm00008a000860,Zm00008a000861 simMerged
Zm00008a000861_T01.v1.1.exon.9 chr01 29987670 29987831 Zm00008a000861 29997835 29987542 Zm00008a000860c Zm00008a000860,Zm00008a000861 simMerged
Zm00008a000861_T01.v1.1.exon.9 chr01 29987670 29987831 Zm00008a000860c 29997835 29987542 Zm00008a000860c Zm00008a000860,Zm00008a000861 simMerged
Zm00008a000861_T01.v1.1.exon.10 chr01 29987147 29987542 Zm00008a000861 29997835 29987542 Zm00008a000860c Zm00008a000860,Zm00008a000861 simMerged
Zm00008a000861_T01.v1.1.exon.10 chr01 29987147 29987542 Zm00008a000860c 29997835 29987542 Zm00008a000860c Zm00008a000860,Zm00008a000861 simMerged
Zm00008a000864_T01.v1.1.exon.1 chr01 30079286 30079301 Zm00008a000864 30079286 30171508 Zm00008a000863c Zm00008a000863,Zm00008a000864 simMerged
Zm00008a000864_T01.v1.1.exon.1 chr01 30079286 30079301 Zm00008a000863c 30079286 30171508 Zm00008a000863c Zm00008a000863,Zm00008a000864 simMerged
Zm00008a000864_T01.v1.1.exon.2 chr01 30080832 30080928 Zm00008a000864 30079286 30171508 Zm00008a000863c Zm00008a000863,Zm00008a000864 simMerged
Zm00008a000864_T01.v1.1.exon.2 chr01 30080832 30080928 Zm00008a000863c 30079286 30171508 Zm00008a000863c Zm00008a000863,Zm00008a000864 simMerged
Zm00008a000864_T01.v1.1.exon.3 chr01 30082612 30082681 Zm00008a000864 30079286 30171508 Zm00008a000863c Zm00008a000863,Zm00008a000864 simMerged
Zm00008a000864_T01.v1.1.exon.3 chr01 30082612 30082681 Zm00008a000863c 30079286 30171508 Zm00008a000863c Zm00008a000863,Zm00008a000864 simMerged
Zm00008a000864_T01.v1.1.exon.4 chr01 30082795 30082889 Zm00008a000864 30079286 30171508 Zm00008a000863c Zm00008a000863,Zm00008a000864 simMerged
Zm00008a000864_T01.v1.1.exon.4 chr01 30082795 30082889 Zm00008a000863c 30079286 30171508 Zm00008a000863c Zm00008a000863,Zm00008a000864 simMerged
Zm00008a000864_T01.v1.1.exon.5 chr01 30171199 30171508 Zm00008a000864 30079286 30171508 Zm00008a000863c Zm00008a000863,Zm00008a000864 simMerged
Zm00008a000864_T01.v1.1.exon.5 chr01 30171199 30171508 Zm00008a000863c 30079286 30171508 Zm00008a000863c Zm00008a000863,Zm00008a000864 simMerged
Zm00008a000868_T01.v1.1.exon.1 chr01 30405473 30405760 Zm00008a000868 30405473 30400827 Zm00008a000867c Zm00008a000867,Zm00008a000868 simMerged
Zm00008a000868_T01.v1.1.exon.1 chr01 30405473 30405760 Zm00008a000867c 30405473 30400827 Zm00008a000867c Zm00008a000867,Zm00008a000868 simMerged
Zm00008a000868_T01.v1.1.exon.2 chr01 30405191 30405380 Zm00008a000868 30405473 30400827 Zm00008a000867c Zm00008a000867,Zm00008a000868 simMerged
Zm00008a000868_T01.v1.1.exon.2 chr01 30405191 30405380 Zm00008a000867c 30405473 30400827 Zm00008a000867c Zm00008a000867,Zm00008a000868 simMerged
Zm00008a000868_T01.v1.1.exon.3 chr01 30401473 30401539 Zm00008a000868 30405473 30400827 Zm00008a000867c Zm00008a000867,Zm00008a000868 simMerged
Zm00008a000868_T01.v1.1.exon.3 chr01 30401473 30401539 Zm00008a000867c 30405473 30400827 Zm00008a000867c Zm00008a000867,Zm00008a000868 simMerged
Zm00008a000868_T01.v1.1.exon.4 chr01 30400426 30400827 Zm00008a000868 30405473 30400827 Zm00008a000867c Zm00008a000867,Zm00008a000868 simMerged
Zm00008a000868_T01.v1.1.exon.4 chr01 30400426 30400827 Zm00008a000867c 30405473 30400827 Zm00008a000867c Zm00008a000867,Zm00008a000868 simMerged
Zm00008a000870_T01.v1.1.exon.1 chr01 30460515 30460751 Zm00008a000870 30460515 30452862 Zm00008a000869c Zm00008a000869,Zm00008a000870 simMerged
Zm00008a000870_T01.v1.1.exon.1 chr01 30460515 30460751 Zm00008a000869c 30460515 30452862 Zm00008a000869c Zm00008a000869,Zm00008a000870 simMerged
Zm00008a000870_T01.v1.1.exon.2 chr01 30460147 30460329 Zm00008a000870 30460515 30452862 Zm00008a000869c Zm00008a000869,Zm00008a000870 simMerged
Zm00008a000870_T01.v1.1.exon.2 chr01 30460147 30460329 Zm00008a000869c 30460515 30452862 Zm00008a000869c Zm00008a000869,Zm00008a000870 simMerged
Zm00008a000870_T01.v1.1.exon.3 chr01 30459855 30460020 Zm00008a000870 30460515 30452862 Zm00008a000869c Zm00008a000869,Zm00008a000870 simMerged
Zm00008a000870_T01.v1.1.exon.3 chr01 30459855 30460020 Zm00008a000869c 30460515 30452862 Zm00008a000869c Zm00008a000869,Zm00008a000870 simMerged
Zm00008a000870_T01.v1.1.exon.4 chr01 30459310 30459719 Zm00008a000870 30460515 30452862 Zm00008a000869c Zm00008a000869,Zm00008a000870 simMerged
Zm00008a000870_T01.v1.1.exon.4 chr01 30459310 30459719 Zm00008a000869c 30460515 30452862 Zm00008a000869c Zm00008a000869,Zm00008a000870 simMerged
Zm00008a000870_T01.v1.1.exon.5 chr01 30454151 30454351 Zm00008a000870 30460515 30452862 Zm00008a000869c Zm00008a000869,Zm00008a000870 simMerged
Zm00008a000870_T01.v1.1.exon.5 chr01 30454151 30454351 Zm00008a000869c 30460515 30452862 Zm00008a000869c Zm00008a000869,Zm00008a000870 simMerged
Zm00008a000870_T01.v1.1.exon.6 chr01 30453815 30454006 Zm00008a000870 30460515 30452862 Zm00008a000869c Zm00008a000869,Zm00008a000870 simMerged
Zm00008a000870_T01.v1.1.exon.6 chr01 30453815 30454006 Zm00008a000869c 30460515 30452862 Zm00008a000869c Zm00008a000869,Zm00008a000870 simMerged
Zm00008a000870_T01.v1.1.exon.7 chr01 30453113 30453275 Zm00008a000870 30460515 30452862 Zm00008a000869c Zm00008a000869,Zm00008a000870 simMerged
Zm00008a000870_T01.v1.1.exon.7 chr01 30453113 30453275 Zm00008a000869c 30460515 30452862 Zm00008a000869c Zm00008a000869,Zm00008a000870 simMerged
Zm00008a000870_T01.v1.1.exon.8 chr01 30452891 30453011 Zm00008a000870 30460515 30452862 Zm00008a000869c Zm00008a000869,Zm00008a000870 simMerged
Zm00008a000870_T01.v1.1.exon.8 chr01 30452891 30453011 Zm00008a000869c 30460515 30452862 Zm00008a000869c Zm00008a000869,Zm00008a000870 simMerged
Zm00008a000870_T01.v1.1.exon.9 chr01 30452538 30452862 Zm00008a000870 30460515 30452862 Zm00008a000869c Zm00008a000869,Zm00008a000870 simMerged
Zm00008a000870_T01.v1.1.exon.9 chr01 30452538 30452862 Zm00008a000869c 30460515 30452862 Zm00008a000869c Zm00008a000869,Zm00008a000870 simMerged
Zm00008a000873_T01.v1.1.exon.1 chr01 30636664 30636948 Zm00008a000873 30636664 30630662 Zm00008a000872c Zm00008a000872,Zm00008a000873 simMerged
Zm00008a000873_T01.v1.1.exon.1 chr01 30636664 30636948 Zm00008a000872c 30636664 30630662 Zm00008a000872c Zm00008a000872,Zm00008a000873 simMerged
Zm00008a000873_T01.v1.1.exon.2 chr01 30633979 30634078 Zm00008a000873 30636664 30630662 Zm00008a000872c Zm00008a000872,Zm00008a000873 simMerged
Zm00008a000873_T01.v1.1.exon.2 chr01 30633979 30634078 Zm00008a000872c 30636664 30630662 Zm00008a000872c Zm00008a000872,Zm00008a000873 simMerged
Zm00008a000873_T01.v1.1.exon.3 chr01 30631934 30632151 Zm00008a000873 30636664 30630662 Zm00008a000872c Zm00008a000872,Zm00008a000873 simMerged
Zm00008a000873_T01.v1.1.exon.3 chr01 30631934 30632151 Zm00008a000872c 30636664 30630662 Zm00008a000872c Zm00008a000872,Zm00008a000873 simMerged
Zm00008a000873_T01.v1.1.exon.4 chr01 30630998 30631554 Zm00008a000873 30636664 30630662 Zm00008a000872c Zm00008a000872,Zm00008a000873 simMerged
Zm00008a000873_T01.v1.1.exon.4 chr01 30630998 30631554 Zm00008a000872c 30636664 30630662 Zm00008a000872c Zm00008a000872,Zm00008a000873 simMerged
Zm00008a000873_T01.v1.1.exon.5 chr01 30629596 30630662 Zm00008a000873 30636664 30630662 Zm00008a000872c Zm00008a000872,Zm00008a000873 simMerged
Zm00008a000873_T01.v1.1.exon.5 chr01 30629596 30630662 Zm00008a000872c 30636664 30630662 Zm00008a000872c Zm00008a000872,Zm00008a000873 simMerged
Zm00008a000876_T01.v1.1.exon.1 chr01 30714631 30715021 Zm00008a000876 30714631 30735463 Zm00008a000875c Zm00008a000875,Zm00008a000876 simMerged
Zm00008a000876_T01.v1.1.exon.1 chr01 30714631 30715021 Zm00008a000875c 30714631 30735463 Zm00008a000875c Zm00008a000875,Zm00008a000876 simMerged
Zm00008a000876_T01.v1.1.exon.2 chr01 30715910 30716044 Zm00008a000876 30714631 30735463 Zm00008a000875c Zm00008a000875,Zm00008a000876 simMerged
Zm00008a000876_T01.v1.1.exon.2 chr01 30715910 30716044 Zm00008a000875c 30714631 30735463 Zm00008a000875c Zm00008a000875,Zm00008a000876 simMerged
Zm00008a000876_T01.v1.1.exon.3 chr01 30716132 30716205 Zm00008a000876 30714631 30735463 Zm00008a000875c Zm00008a000875,Zm00008a000876 simMerged
Zm00008a000876_T01.v1.1.exon.3 chr01 30716132 30716205 Zm00008a000875c 30714631 30735463 Zm00008a000875c Zm00008a000875,Zm00008a000876 simMerged
Zm00008a000876_T01.v1.1.exon.4 chr01 30716490 30716529 Zm00008a000876 30714631 30735463 Zm00008a000875c Zm00008a000875,Zm00008a000876 simMerged
Zm00008a000876_T01.v1.1.exon.4 chr01 30716490 30716529 Zm00008a000875c 30714631 30735463 Zm00008a000875c Zm00008a000875,Zm00008a000876 simMerged
Zm00008a000876_T01.v1.1.exon.5 chr01 30718129 30718185 Zm00008a000876 30714631 30735463 Zm00008a000875c Zm00008a000875,Zm00008a000876 simMerged
Zm00008a000876_T01.v1.1.exon.5 chr01 30718129 30718185 Zm00008a000875c 30714631 30735463 Zm00008a000875c Zm00008a000875,Zm00008a000876 simMerged
Zm00008a000876_T01.v1.1.exon.6 chr01 30723605 30723780 Zm00008a000876 30714631 30735463 Zm00008a000875c Zm00008a000875,Zm00008a000876 simMerged
Zm00008a000876_T01.v1.1.exon.6 chr01 30723605 30723780 Zm00008a000875c 30714631 30735463 Zm00008a000875c Zm00008a000875,Zm00008a000876 simMerged
Zm00008a000876_T01.v1.1.exon.7 chr01 30723861 30723986 Zm00008a000876 30714631 30735463 Zm00008a000875c Zm00008a000875,Zm00008a000876 simMerged
Zm00008a000876_T01.v1.1.exon.7 chr01 30723861 30723986 Zm00008a000875c 30714631 30735463 Zm00008a000875c Zm00008a000875,Zm00008a000876 simMerged
Zm00008a000876_T01.v1.1.exon.8 chr01 30724342 30724416 Zm00008a000876 30714631 30735463 Zm00008a000875c Zm00008a000875,Zm00008a000876 simMerged
Zm00008a000876_T01.v1.1.exon.8 chr01 30724342 30724416 Zm00008a000875c 30714631 30735463 Zm00008a000875c Zm00008a000875,Zm00008a000876 simMerged
Zm00008a000876_T01.v1.1.exon.9 chr01 30730971 30731096 Zm00008a000876 30714631 30735463 Zm00008a000875c Zm00008a000875,Zm00008a000876 simMerged
Zm00008a000876_T01.v1.1.exon.9 chr01 30730971 30731096 Zm00008a000875c 30714631 30735463 Zm00008a000875c Zm00008a000875,Zm00008a000876 simMerged
Zm00008a000876_T01.v1.1.exon.10 chr01 30731479 30731548 Zm00008a000876 30714631 30735463 Zm00008a000875c Zm00008a000875,Zm00008a000876 simMerged
Zm00008a000876_T01.v1.1.exon.10 chr01 30731479 30731548 Zm00008a000875c 30714631 30735463 Zm00008a000875c Zm00008a000875,Zm00008a000876 simMerged
Zm00008a000876_T01.v1.1.exon.11 chr01 30732936 30733018 Zm00008a000876 30714631 30735463 Zm00008a000875c Zm00008a000875,Zm00008a000876 simMerged
Zm00008a000876_T01.v1.1.exon.11 chr01 30732936 30733018 Zm00008a000875c 30714631 30735463 Zm00008a000875c Zm00008a000875,Zm00008a000876 simMerged
Zm00008a000876_T01.v1.1.exon.12 chr01 30733492 30733605 Zm00008a000876 30714631 30735463 Zm00008a000875c Zm00008a000875,Zm00008a000876 simMerged
Zm00008a000876_T01.v1.1.exon.12 chr01 30733492 30733605 Zm00008a000875c 30714631 30735463 Zm00008a000875c Zm00008a000875,Zm00008a000876 simMerged
Zm00008a000876_T01.v1.1.exon.13 chr01 30734084 30734183 Zm00008a000876 30714631 30735463 Zm00008a000875c Zm00008a000875,Zm00008a000876 simMerged
Zm00008a000876_T01.v1.1.exon.13 chr01 30734084 30734183 Zm00008a000875c 30714631 30735463 Zm00008a000875c Zm00008a000875,Zm00008a000876 simMerged
Zm00008a000876_T01.v1.1.exon.14 chr01 30734837 30734872 Zm00008a000876 30714631 30735463 Zm00008a000875c Zm00008a000875,Zm00008a000876 simMerged
Zm00008a000876_T01.v1.1.exon.14 chr01 30734837 30734872 Zm00008a000875c 30714631 30735463 Zm00008a000875c Zm00008a000875,Zm00008a000876 simMerged
Zm00008a000876_T01.v1.1.exon.15 chr01 30735167 30735463 Zm00008a000876 30714631 30735463 Zm00008a000875c Zm00008a000875,Zm00008a000876 simMerged
Zm00008a000876_T01.v1.1.exon.15 chr01 30735167 30735463 Zm00008a000875c 30714631 30735463 Zm00008a000875c Zm00008a000875,Zm00008a000876 simMerged
Zm00008a000878_T01.v1.1.exon.1 chr01 30787171 30787490 Zm00008a000878 30787171 30786563 Zm00008a000877c Zm00008a000877,Zm00008a000878 simMerged
Zm00008a000878_T01.v1.1.exon.1 chr01 30787171 30787490 Zm00008a000877c 30787171 30786563 Zm00008a000877c Zm00008a000877,Zm00008a000878 simMerged
Zm00008a000878_T01.v1.1.exon.2 chr01 30786982 30787162 Zm00008a000878 30787171 30786563 Zm00008a000877c Zm00008a000877,Zm00008a000878 simMerged
Zm00008a000878_T01.v1.1.exon.2 chr01 30786982 30787162 Zm00008a000877c 30787171 30786563 Zm00008a000877c Zm00008a000877,Zm00008a000878 simMerged
Zm00008a000878_T01.v1.1.exon.3 chr01 30786549 30786563 Zm00008a000878 30787171 30786563 Zm00008a000877c Zm00008a000877,Zm00008a000878 simMerged
Zm00008a000878_T01.v1.1.exon.3 chr01 30786549 30786563 Zm00008a000877c 30787171 30786563 Zm00008a000877c Zm00008a000877,Zm00008a000878 simMerged
Zm00008a000884_T01.v1.1.exon.1 chr01 31005897 31006504 Zm00008a000884 31005897 31006688 Zm00008a000883c Zm00008a000883,Zm00008a000884 simMerged
Zm00008a000884_T01.v1.1.exon.1 chr01 31005897 31006504 Zm00008a000883c 31005897 31006688 Zm00008a000883c Zm00008a000883,Zm00008a000884 simMerged
Zm00008a000884_T01.v1.1.exon.2 chr01 31006664 31006688 Zm00008a000884 31005897 31006688 Zm00008a000883c Zm00008a000883,Zm00008a000884 simMerged
Zm00008a000884_T01.v1.1.exon.2 chr01 31006664 31006688 Zm00008a000883c 31005897 31006688 Zm00008a000883c Zm00008a000883,Zm00008a000884 simMerged
Zm00008a000891_T01.v1.1.exon.1 chr01 31177221 31177467 Zm00008a000891 31177221 31182554 Zm00008a000890c Zm00008a000890,Zm00008a000891 simMerged
Zm00008a000891_T01.v1.1.exon.1 chr01 31177221 31177467 Zm00008a000890c 31177221 31182554 Zm00008a000890c Zm00008a000890,Zm00008a000891 simMerged
Zm00008a000891_T01.v1.1.exon.2 chr01 31178198 31178296 Zm00008a000891 31177221 31182554 Zm00008a000890c Zm00008a000890,Zm00008a000891 simMerged
Zm00008a000891_T01.v1.1.exon.2 chr01 31178198 31178296 Zm00008a000890c 31177221 31182554 Zm00008a000890c Zm00008a000890,Zm00008a000891 simMerged
Zm00008a000891_T01.v1.1.exon.3 chr01 31179116 31179219 Zm00008a000891 31177221 31182554 Zm00008a000890c Zm00008a000890,Zm00008a000891 simMerged
Zm00008a000891_T01.v1.1.exon.3 chr01 31179116 31179219 Zm00008a000890c 31177221 31182554 Zm00008a000890c Zm00008a000890,Zm00008a000891 simMerged
Zm00008a000891_T01.v1.1.exon.4 chr01 31179362 31179479 Zm00008a000891 31177221 31182554 Zm00008a000890c Zm00008a000890,Zm00008a000891 simMerged
Zm00008a000891_T01.v1.1.exon.4 chr01 31179362 31179479 Zm00008a000890c 31177221 31182554 Zm00008a000890c Zm00008a000890,Zm00008a000891 simMerged
Zm00008a000891_T01.v1.1.exon.5 chr01 31179800 31179910 Zm00008a000891 31177221 31182554 Zm00008a000890c Zm00008a000890,Zm00008a000891 simMerged
Zm00008a000891_T01.v1.1.exon.5 chr01 31179800 31179910 Zm00008a000890c 31177221 31182554 Zm00008a000890c Zm00008a000890,Zm00008a000891 simMerged
Zm00008a000891_T01.v1.1.exon.6 chr01 31179991 31180103 Zm00008a000891 31177221 31182554 Zm00008a000890c Zm00008a000890,Zm00008a000891 simMerged
Zm00008a000891_T01.v1.1.exon.6 chr01 31179991 31180103 Zm00008a000890c 31177221 31182554 Zm00008a000890c Zm00008a000890,Zm00008a000891 simMerged
Zm00008a000891_T01.v1.1.exon.7 chr01 31180806 31180957 Zm00008a000891 31177221 31182554 Zm00008a000890c Zm00008a000890,Zm00008a000891 simMerged
Zm00008a000891_T01.v1.1.exon.7 chr01 31180806 31180957 Zm00008a000890c 31177221 31182554 Zm00008a000890c Zm00008a000890,Zm00008a000891 simMerged
Zm00008a000891_T01.v1.1.exon.8 chr01 31181195 31182554 Zm00008a000891 31177221 31182554 Zm00008a000890c Zm00008a000890,Zm00008a000891 simMerged
Zm00008a000891_T01.v1.1.exon.8 chr01 31181195 31182554 Zm00008a000890c 31177221 31182554 Zm00008a000890c Zm00008a000890,Zm00008a000891 simMerged
Zm00008a000893_T01.v1.1.exon.1 chr01 31246052 31246416 Zm00008a000893 31246052 31243096 Zm00008a000892c Zm00008a000892,Zm00008a000893 simMerged
Zm00008a000893_T01.v1.1.exon.1 chr01 31246052 31246416 Zm00008a000892c 31246052 31243096 Zm00008a000892c Zm00008a000892,Zm00008a000893 simMerged
Zm00008a000893_T01.v1.1.exon.2 chr01 31242870 31243096 Zm00008a000893 31246052 31243096 Zm00008a000892c Zm00008a000892,Zm00008a000893 simMerged
Zm00008a000893_T01.v1.1.exon.2 chr01 31242870 31243096 Zm00008a000892c 31246052 31243096 Zm00008a000892c Zm00008a000892,Zm00008a000893 simMerged
Zm00008a000896_T01.v1.1.exon.1 chr01 31317160 31318503 Zm00008a000896 31317160 31318503 Zm00008a000895c Zm00008a000895,Zm00008a000896 simMerged
Zm00008a000896_T01.v1.1.exon.1 chr01 31317160 31318503 Zm00008a000895c 31317160 31318503 Zm00008a000895c Zm00008a000895,Zm00008a000896 simMerged
Zm00008a000905_T01.v1.1.exon.1 chr01 31679011 31679831 Zm00008a000905 31679011 31676250 Zm00008a000904c Zm00008a000904,Zm00008a000905 simMerged
Zm00008a000905_T01.v1.1.exon.1 chr01 31679011 31679831 Zm00008a000904c 31679011 31676250 Zm00008a000904c Zm00008a000904,Zm00008a000905 simMerged
Zm00008a000905_T01.v1.1.exon.2 chr01 31678848 31678927 Zm00008a000905 31679011 31676250 Zm00008a000904c Zm00008a000904,Zm00008a000905 simMerged
Zm00008a000905_T01.v1.1.exon.2 chr01 31678848 31678927 Zm00008a000904c 31679011 31676250 Zm00008a000904c Zm00008a000904,Zm00008a000905 simMerged
Zm00008a000905_T01.v1.1.exon.3 chr01 31678622 31678740 Zm00008a000905 31679011 31676250 Zm00008a000904c Zm00008a000904,Zm00008a000905 simMerged
Zm00008a000905_T01.v1.1.exon.3 chr01 31678622 31678740 Zm00008a000904c 31679011 31676250 Zm00008a000904c Zm00008a000904,Zm00008a000905 simMerged
Zm00008a000905_T01.v1.1.exon.4 chr01 31678396 31678511 Zm00008a000905 31679011 31676250 Zm00008a000904c Zm00008a000904,Zm00008a000905 simMerged
Zm00008a000905_T01.v1.1.exon.4 chr01 31678396 31678511 Zm00008a000904c 31679011 31676250 Zm00008a000904c Zm00008a000904,Zm00008a000905 simMerged
Zm00008a000905_T01.v1.1.exon.5 chr01 31677449 31678303 Zm00008a000905 31679011 31676250 Zm00008a000904c Zm00008a000904,Zm00008a000905 simMerged
Zm00008a000905_T01.v1.1.exon.5 chr01 31677449 31678303 Zm00008a000904c 31679011 31676250 Zm00008a000904c Zm00008a000904,Zm00008a000905 simMerged
Zm00008a000905_T01.v1.1.exon.6 chr01 31677034 31677194 Zm00008a000905 31679011 31676250 Zm00008a000904c Zm00008a000904,Zm00008a000905 simMerged
Zm00008a000905_T01.v1.1.exon.6 chr01 31677034 31677194 Zm00008a000904c 31679011 31676250 Zm00008a000904c Zm00008a000904,Zm00008a000905 simMerged
Zm00008a000905_T01.v1.1.exon.7 chr01 31676871 31676950 Zm00008a000905 31679011 31676250 Zm00008a000904c Zm00008a000904,Zm00008a000905 simMerged
Zm00008a000905_T01.v1.1.exon.7 chr01 31676871 31676950 Zm00008a000904c 31679011 31676250 Zm00008a000904c Zm00008a000904,Zm00008a000905 simMerged
Zm00008a000905_T01.v1.1.exon.8 chr01 31676551 31676749 Zm00008a000905 31679011 31676250 Zm00008a000904c Zm00008a000904,Zm00008a000905 simMerged
Zm00008a000905_T01.v1.1.exon.8 chr01 31676551 31676749 Zm00008a000904c 31679011 31676250 Zm00008a000904c Zm00008a000904,Zm00008a000905 simMerged
Zm00008a000905_T01.v1.1.exon.9 chr01 31676349 31676498 Zm00008a000905 31679011 31676250 Zm00008a000904c Zm00008a000904,Zm00008a000905 simMerged
Zm00008a000905_T01.v1.1.exon.9 chr01 31676349 31676498 Zm00008a000904c 31679011 31676250 Zm00008a000904c Zm00008a000904,Zm00008a000905 simMerged
Zm00008a000905_T01.v1.1.exon.10 chr01 31675783 31676250 Zm00008a000905 31679011 31676250 Zm00008a000904c Zm00008a000904,Zm00008a000905 simMerged
Zm00008a000905_T01.v1.1.exon.10 chr01 31675783 31676250 Zm00008a000904c 31679011 31676250 Zm00008a000904c Zm00008a000904,Zm00008a000905 simMerged
Zm00008a000907_T01.v1.1.exon.1 chr01 31757231 31759067 Zm00008a000907 31757231 31756630 Zm00008a000906c Zm00008a000906,Zm00008a000907 simMerged
Zm00008a000907_T01.v1.1.exon.1 chr01 31757231 31759067 Zm00008a000906c 31757231 31756630 Zm00008a000906c Zm00008a000906,Zm00008a000907 simMerged
Zm00008a000907_T01.v1.1.exon.2 chr01 31756539 31756630 Zm00008a000907 31757231 31756630 Zm00008a000906c Zm00008a000906,Zm00008a000907 simMerged
Zm00008a000907_T01.v1.1.exon.2 chr01 31756539 31756630 Zm00008a000906c 31757231 31756630 Zm00008a000906c Zm00008a000906,Zm00008a000907 simMerged
Zm00008a000909_T01.v1.1.exon.1 chr01 31919887 31920086 Zm00008a000909 31919887 31919419 Zm00008a000908c Zm00008a000908,Zm00008a000909 simMerged
Zm00008a000909_T01.v1.1.exon.1 chr01 31919887 31920086 Zm00008a000908c 31919887 31919419 Zm00008a000908c Zm00008a000908,Zm00008a000909 simMerged
Zm00008a000909_T01.v1.1.exon.2 chr01 31917610 31919419 Zm00008a000909 31919887 31919419 Zm00008a000908c Zm00008a000908,Zm00008a000909 simMerged
Zm00008a000909_T01.v1.1.exon.2 chr01 31917610 31919419 Zm00008a000908c 31919887 31919419 Zm00008a000908c Zm00008a000908,Zm00008a000909 simMerged
Zm00008a000916_T01.v1.1.exon.1 chr01 32169292 32169439 Zm00008a000916 32169292 32150746 Zm00008a000915c Zm00008a000915,Zm00008a000916 simMerged
Zm00008a000916_T01.v1.1.exon.1 chr01 32169292 32169439 Zm00008a000915c 32169292 32150746 Zm00008a000915c Zm00008a000915,Zm00008a000916 simMerged
Zm00008a000916_T01.v1.1.exon.2 chr01 32150781 32151220 Zm00008a000916 32169292 32150746 Zm00008a000915c Zm00008a000915,Zm00008a000916 simMerged
Zm00008a000916_T01.v1.1.exon.2 chr01 32150781 32151220 Zm00008a000915c 32169292 32150746 Zm00008a000915c Zm00008a000915,Zm00008a000916 simMerged
Zm00008a000916_T01.v1.1.exon.3 chr01 32150639 32150746 Zm00008a000916 32169292 32150746 Zm00008a000915c Zm00008a000915,Zm00008a000916 simMerged
Zm00008a000916_T01.v1.1.exon.3 chr01 32150639 32150746 Zm00008a000915c 32169292 32150746 Zm00008a000915c Zm00008a000915,Zm00008a000916 simMerged
Zm00008a000920_T01.v1.1.exon.1 chr01 32326802 32326832 Zm00008a000920 32326802 32319698 Zm00008a000919c Zm00008a000919,Zm00008a000920 simMerged
Zm00008a000920_T01.v1.1.exon.1 chr01 32326802 32326832 Zm00008a000919c 32326802 32319698 Zm00008a000919c Zm00008a000919,Zm00008a000920 simMerged
Zm00008a000920_T01.v1.1.exon.2 chr01 32326669 32326684 Zm00008a000920 32326802 32319698 Zm00008a000919c Zm00008a000919,Zm00008a000920 simMerged
Zm00008a000920_T01.v1.1.exon.2 chr01 32326669 32326684 Zm00008a000919c 32326802 32319698 Zm00008a000919c Zm00008a000919,Zm00008a000920 simMerged
Zm00008a000920_T01.v1.1.exon.3 chr01 32324211 32324289 Zm00008a000920 32326802 32319698 Zm00008a000919c Zm00008a000919,Zm00008a000920 simMerged
Zm00008a000920_T01.v1.1.exon.3 chr01 32324211 32324289 Zm00008a000919c 32326802 32319698 Zm00008a000919c Zm00008a000919,Zm00008a000920 simMerged
Zm00008a000920_T01.v1.1.exon.4 chr01 32321190 32321294 Zm00008a000920 32326802 32319698 Zm00008a000919c Zm00008a000919,Zm00008a000920 simMerged
Zm00008a000920_T01.v1.1.exon.4 chr01 32321190 32321294 Zm00008a000919c 32326802 32319698 Zm00008a000919c Zm00008a000919,Zm00008a000920 simMerged
Zm00008a000920_T01.v1.1.exon.5 chr01 32320045 32320133 Zm00008a000920 32326802 32319698 Zm00008a000919c Zm00008a000919,Zm00008a000920 simMerged
Zm00008a000920_T01.v1.1.exon.5 chr01 32320045 32320133 Zm00008a000919c 32326802 32319698 Zm00008a000919c Zm00008a000919,Zm00008a000920 simMerged
Zm00008a000920_T01.v1.1.exon.6 chr01 32319780 32319872 Zm00008a000920 32326802 32319698 Zm00008a000919c Zm00008a000919,Zm00008a000920 simMerged
Zm00008a000920_T01.v1.1.exon.6 chr01 32319780 32319872 Zm00008a000919c 32326802 32319698 Zm00008a000919c Zm00008a000919,Zm00008a000920 simMerged
Zm00008a000920_T01.v1.1.exon.7 chr01 32319369 32319698 Zm00008a000920 32326802 32319698 Zm00008a000919c Zm00008a000919,Zm00008a000920 simMerged
Zm00008a000920_T01.v1.1.exon.7 chr01 32319369 32319698 Zm00008a000919c 32326802 32319698 Zm00008a000919c Zm00008a000919,Zm00008a000920 simMerged
Zm00008a000922_T01.v1.1.exon.1 chr01 32425047 32425214 Zm00008a000922 32425047 32424258 Zm00008a000921c Zm00008a000921,Zm00008a000922 simMerged
Zm00008a000922_T01.v1.1.exon.1 chr01 32425047 32425214 Zm00008a000921c 32425047 32424258 Zm00008a000921c Zm00008a000921,Zm00008a000922 simMerged
Zm00008a000922_T01.v1.1.exon.2 chr01 32424202 32424258 Zm00008a000922 32425047 32424258 Zm00008a000921c Zm00008a000921,Zm00008a000922 simMerged
Zm00008a000922_T01.v1.1.exon.2 chr01 32424202 32424258 Zm00008a000921c 32425047 32424258 Zm00008a000921c Zm00008a000921,Zm00008a000922 simMerged
Zm00008a000924_T01.v1.1.exon.1 chr01 32469229 32469487 Zm00008a000924 32469229 32470048 Zm00008a000923c Zm00008a000923,Zm00008a000924 simMerged
Zm00008a000924_T01.v1.1.exon.1 chr01 32469229 32469487 Zm00008a000923c 32469229 32470048 Zm00008a000923c Zm00008a000923,Zm00008a000924 simMerged
Zm00008a000924_T01.v1.1.exon.2 chr01 32469585 32470048 Zm00008a000924 32469229 32470048 Zm00008a000923c Zm00008a000923,Zm00008a000924 simMerged
Zm00008a000924_T01.v1.1.exon.2 chr01 32469585 32470048 Zm00008a000923c 32469229 32470048 Zm00008a000923c Zm00008a000923,Zm00008a000924 simMerged
Zm00008a000927_T01.v1.1.exon.1 chr01 32691689 32691709 Zm00008a000927 32691689 32697625 Zm00008a000926c Zm00008a000926,Zm00008a000927 simMerged
Zm00008a000927_T01.v1.1.exon.1 chr01 32691689 32691709 Zm00008a000926c 32691689 32697625 Zm00008a000926c Zm00008a000926,Zm00008a000927 simMerged
Zm00008a000927_T01.v1.1.exon.2 chr01 32693480 32693675 Zm00008a000927 32691689 32697625 Zm00008a000926c Zm00008a000926,Zm00008a000927 simMerged
Zm00008a000927_T01.v1.1.exon.2 chr01 32693480 32693675 Zm00008a000926c 32691689 32697625 Zm00008a000926c Zm00008a000926,Zm00008a000927 simMerged
Zm00008a000927_T01.v1.1.exon.3 chr01 32694055 32696374 Zm00008a000927 32691689 32697625 Zm00008a000926c Zm00008a000926,Zm00008a000927 simMerged
Zm00008a000927_T01.v1.1.exon.3 chr01 32694055 32696374 Zm00008a000926c 32691689 32697625 Zm00008a000926c Zm00008a000926,Zm00008a000927 simMerged
Zm00008a000927_T01.v1.1.exon.4 chr01 32696450 32696510 Zm00008a000927 32691689 32697625 Zm00008a000926c Zm00008a000926,Zm00008a000927 simMerged
Zm00008a000927_T01.v1.1.exon.4 chr01 32696450 32696510 Zm00008a000926c 32691689 32697625 Zm00008a000926c Zm00008a000926,Zm00008a000927 simMerged
Zm00008a000927_T01.v1.1.exon.5 chr01 32696797 32697237 Zm00008a000927 32691689 32697625 Zm00008a000926c Zm00008a000926,Zm00008a000927 simMerged
Zm00008a000927_T01.v1.1.exon.5 chr01 32696797 32697237 Zm00008a000926c 32691689 32697625 Zm00008a000926c Zm00008a000926,Zm00008a000927 simMerged
Zm00008a000927_T01.v1.1.exon.6 chr01 32697272 32697625 Zm00008a000927 32691689 32697625 Zm00008a000926c Zm00008a000926,Zm00008a000927 simMerged
Zm00008a000927_T01.v1.1.exon.6 chr01 32697272 32697625 Zm00008a000926c 32691689 32697625 Zm00008a000926c Zm00008a000926,Zm00008a000927 simMerged
Zm00008a000933_T01.v1.1.exon.1 chr01 32962682 32962739 Zm00008a000933 32962682 32956623 Zm00008a000932c Zm00008a000932,Zm00008a000933 simMerged
Zm00008a000933_T01.v1.1.exon.1 chr01 32962682 32962739 Zm00008a000932c 32962682 32956623 Zm00008a000932c Zm00008a000932,Zm00008a000933 simMerged
Zm00008a000933_T01.v1.1.exon.2 chr01 32961308 32961941 Zm00008a000933 32962682 32956623 Zm00008a000932c Zm00008a000932,Zm00008a000933 simMerged
Zm00008a000933_T01.v1.1.exon.2 chr01 32961308 32961941 Zm00008a000932c 32962682 32956623 Zm00008a000932c Zm00008a000932,Zm00008a000933 simMerged
Zm00008a000933_T01.v1.1.exon.3 chr01 32960898 32961215 Zm00008a000933 32962682 32956623 Zm00008a000932c Zm00008a000932,Zm00008a000933 simMerged
Zm00008a000933_T01.v1.1.exon.3 chr01 32960898 32961215 Zm00008a000932c 32962682 32956623 Zm00008a000932c Zm00008a000932,Zm00008a000933 simMerged
Zm00008a000933_T01.v1.1.exon.4 chr01 32959927 32960206 Zm00008a000933 32962682 32956623 Zm00008a000932c Zm00008a000932,Zm00008a000933 simMerged
Zm00008a000933_T01.v1.1.exon.4 chr01 32959927 32960206 Zm00008a000932c 32962682 32956623 Zm00008a000932c Zm00008a000932,Zm00008a000933 simMerged
Zm00008a000933_T01.v1.1.exon.5 chr01 32959568 32959747 Zm00008a000933 32962682 32956623 Zm00008a000932c Zm00008a000932,Zm00008a000933 simMerged
Zm00008a000933_T01.v1.1.exon.5 chr01 32959568 32959747 Zm00008a000932c 32962682 32956623 Zm00008a000932c Zm00008a000932,Zm00008a000933 simMerged
Zm00008a000933_T01.v1.1.exon.6 chr01 32958838 32959044 Zm00008a000933 32962682 32956623 Zm00008a000932c Zm00008a000932,Zm00008a000933 simMerged
Zm00008a000933_T01.v1.1.exon.6 chr01 32958838 32959044 Zm00008a000932c 32962682 32956623 Zm00008a000932c Zm00008a000932,Zm00008a000933 simMerged
Zm00008a000933_T01.v1.1.exon.7 chr01 32958015 32958092 Zm00008a000933 32962682 32956623 Zm00008a000932c Zm00008a000932,Zm00008a000933 simMerged
Zm00008a000933_T01.v1.1.exon.7 chr01 32958015 32958092 Zm00008a000932c 32962682 32956623 Zm00008a000932c Zm00008a000932,Zm00008a000933 simMerged
Zm00008a000933_T01.v1.1.exon.8 chr01 32957664 32957935 Zm00008a000933 32962682 32956623 Zm00008a000932c Zm00008a000932,Zm00008a000933 simMerged
Zm00008a000933_T01.v1.1.exon.8 chr01 32957664 32957935 Zm00008a000932c 32962682 32956623 Zm00008a000932c Zm00008a000932,Zm00008a000933 simMerged
Zm00008a000933_T01.v1.1.exon.9 chr01 32955411 32956623 Zm00008a000933 32962682 32956623 Zm00008a000932c Zm00008a000932,Zm00008a000933 simMerged
Zm00008a000933_T01.v1.1.exon.9 chr01 32955411 32956623 Zm00008a000932c 32962682 32956623 Zm00008a000932c Zm00008a000932,Zm00008a000933 simMerged
Zm00008a000935_T01.v1.1.exon.1 chr01 32997188 32997238 Zm00008a000935 32997188 32994302 Zm00008a000934c Zm00008a000934,Zm00008a000935 simMerged
Zm00008a000935_T01.v1.1.exon.1 chr01 32997188 32997238 Zm00008a000934c 32997188 32994302 Zm00008a000934c Zm00008a000934,Zm00008a000935 simMerged
Zm00008a000935_T01.v1.1.exon.2 chr01 32997014 32997098 Zm00008a000935 32997188 32994302 Zm00008a000934c Zm00008a000934,Zm00008a000935 simMerged
Zm00008a000935_T01.v1.1.exon.2 chr01 32997014 32997098 Zm00008a000934c 32997188 32994302 Zm00008a000934c Zm00008a000934,Zm00008a000935 simMerged
Zm00008a000935_T01.v1.1.exon.3 chr01 32996608 32996710 Zm00008a000935 32997188 32994302 Zm00008a000934c Zm00008a000934,Zm00008a000935 simMerged
Zm00008a000935_T01.v1.1.exon.3 chr01 32996608 32996710 Zm00008a000934c 32997188 32994302 Zm00008a000934c Zm00008a000934,Zm00008a000935 simMerged
Zm00008a000935_T01.v1.1.exon.4 chr01 32996396 32996526 Zm00008a000935 32997188 32994302 Zm00008a000934c Zm00008a000934,Zm00008a000935 simMerged
Zm00008a000935_T01.v1.1.exon.4 chr01 32996396 32996526 Zm00008a000934c 32997188 32994302 Zm00008a000934c Zm00008a000934,Zm00008a000935 simMerged
Zm00008a000935_T01.v1.1.exon.5 chr01 32996203 32996281 Zm00008a000935 32997188 32994302 Zm00008a000934c Zm00008a000934,Zm00008a000935 simMerged
Zm00008a000935_T01.v1.1.exon.5 chr01 32996203 32996281 Zm00008a000934c 32997188 32994302 Zm00008a000934c Zm00008a000934,Zm00008a000935 simMerged
Zm00008a000935_T01.v1.1.exon.6 chr01 32995137 32995538 Zm00008a000935 32997188 32994302 Zm00008a000934c Zm00008a000934,Zm00008a000935 simMerged
Zm00008a000935_T01.v1.1.exon.6 chr01 32995137 32995538 Zm00008a000934c 32997188 32994302 Zm00008a000934c Zm00008a000934,Zm00008a000935 simMerged
Zm00008a000935_T01.v1.1.exon.7 chr01 32995005 32995043 Zm00008a000935 32997188 32994302 Zm00008a000934c Zm00008a000934,Zm00008a000935 simMerged
Zm00008a000935_T01.v1.1.exon.7 chr01 32995005 32995043 Zm00008a000934c 32997188 32994302 Zm00008a000934c Zm00008a000934,Zm00008a000935 simMerged
Zm00008a000935_T01.v1.1.exon.8 chr01 32994863 32994905 Zm00008a000935 32997188 32994302 Zm00008a000934c Zm00008a000934,Zm00008a000935 simMerged
Zm00008a000935_T01.v1.1.exon.8 chr01 32994863 32994905 Zm00008a000934c 32997188 32994302 Zm00008a000934c Zm00008a000934,Zm00008a000935 simMerged
Zm00008a000935_T01.v1.1.exon.9 chr01 32994732 32994790 Zm00008a000935 32997188 32994302 Zm00008a000934c Zm00008a000934,Zm00008a000935 simMerged
Zm00008a000935_T01.v1.1.exon.9 chr01 32994732 32994790 Zm00008a000934c 32997188 32994302 Zm00008a000934c Zm00008a000934,Zm00008a000935 simMerged
Zm00008a000935_T01.v1.1.exon.10 chr01 32994326 32994594 Zm00008a000935 32997188 32994302 Zm00008a000934c Zm00008a000934,Zm00008a000935 simMerged
Zm00008a000935_T01.v1.1.exon.10 chr01 32994326 32994594 Zm00008a000934c 32997188 32994302 Zm00008a000934c Zm00008a000934,Zm00008a000935 simMerged
Zm00008a000935_T01.v1.1.exon.11 chr01 32994249 32994302 Zm00008a000935 32997188 32994302 Zm00008a000934c Zm00008a000934,Zm00008a000935 simMerged
Zm00008a000935_T01.v1.1.exon.11 chr01 32994249 32994302 Zm00008a000934c 32997188 32994302 Zm00008a000934c Zm00008a000934,Zm00008a000935 simMerged
Zm00008a000941_T01.v1.1.exon.1 chr01 33423526 33423649 Zm00008a000941 33423526 33427030 Zm00008a000940c Zm00008a000940,Zm00008a000941 simMerged
Zm00008a000941_T01.v1.1.exon.1 chr01 33423526 33423649 Zm00008a000940c 33423526 33427030 Zm00008a000940c Zm00008a000940,Zm00008a000941 simMerged
Zm00008a000941_T01.v1.1.exon.2 chr01 33425395 33425508 Zm00008a000941 33423526 33427030 Zm00008a000940c Zm00008a000940,Zm00008a000941 simMerged
Zm00008a000941_T01.v1.1.exon.2 chr01 33425395 33425508 Zm00008a000940c 33423526 33427030 Zm00008a000940c Zm00008a000940,Zm00008a000941 simMerged
Zm00008a000941_T01.v1.1.exon.3 chr01 33426888 33427030 Zm00008a000941 33423526 33427030 Zm00008a000940c Zm00008a000940,Zm00008a000941 simMerged
Zm00008a000941_T01.v1.1.exon.3 chr01 33426888 33427030 Zm00008a000940c 33423526 33427030 Zm00008a000940c Zm00008a000940,Zm00008a000941 simMerged
Zm00008a000944_T01.v1.1.exon.1 chr01 33450361 33450672 Zm00008a000944 33450361 33447835 Zm00008a000943c Zm00008a000943,Zm00008a000944 simMerged
Zm00008a000944_T01.v1.1.exon.1 chr01 33450361 33450672 Zm00008a000943c 33450361 33447835 Zm00008a000943c Zm00008a000943,Zm00008a000944 simMerged
Zm00008a000944_T01.v1.1.exon.2 chr01 33450220 33450265 Zm00008a000944 33450361 33447835 Zm00008a000943c Zm00008a000943,Zm00008a000944 simMerged
Zm00008a000944_T01.v1.1.exon.2 chr01 33450220 33450265 Zm00008a000943c 33450361 33447835 Zm00008a000943c Zm00008a000943,Zm00008a000944 simMerged
Zm00008a000944_T01.v1.1.exon.3 chr01 33449088 33449186 Zm00008a000944 33450361 33447835 Zm00008a000943c Zm00008a000943,Zm00008a000944 simMerged
Zm00008a000944_T01.v1.1.exon.3 chr01 33449088 33449186 Zm00008a000943c 33450361 33447835 Zm00008a000943c Zm00008a000943,Zm00008a000944 simMerged
Zm00008a000944_T01.v1.1.exon.4 chr01 33448947 33449003 Zm00008a000944 33450361 33447835 Zm00008a000943c Zm00008a000943,Zm00008a000944 simMerged
Zm00008a000944_T01.v1.1.exon.4 chr01 33448947 33449003 Zm00008a000943c 33450361 33447835 Zm00008a000943c Zm00008a000943,Zm00008a000944 simMerged
Zm00008a000944_T01.v1.1.exon.5 chr01 33448810 33448873 Zm00008a000944 33450361 33447835 Zm00008a000943c Zm00008a000943,Zm00008a000944 simMerged
Zm00008a000944_T01.v1.1.exon.5 chr01 33448810 33448873 Zm00008a000943c 33450361 33447835 Zm00008a000943c Zm00008a000943,Zm00008a000944 simMerged
Zm00008a000944_T01.v1.1.exon.6 chr01 33448513 33448731 Zm00008a000944 33450361 33447835 Zm00008a000943c Zm00008a000943,Zm00008a000944 simMerged
Zm00008a000944_T01.v1.1.exon.6 chr01 33448513 33448731 Zm00008a000943c 33450361 33447835 Zm00008a000943c Zm00008a000943,Zm00008a000944 simMerged
Zm00008a000944_T01.v1.1.exon.7 chr01 33447287 33447835 Zm00008a000944 33450361 33447835 Zm00008a000943c Zm00008a000943,Zm00008a000944 simMerged
Zm00008a000944_T01.v1.1.exon.7 chr01 33447287 33447835 Zm00008a000943c 33450361 33447835 Zm00008a000943c Zm00008a000943,Zm00008a000944 simMerged
Zm00008a000955_T01.v1.1.exon.1 chr01 33914406 33914644 Zm00008a000955 33914406 33914326 Zm00008a000954c Zm00008a000954,Zm00008a000955 simMerged
Zm00008a000955_T01.v1.1.exon.1 chr01 33914406 33914644 Zm00008a000954c 33914406 33914326 Zm00008a000954c Zm00008a000954,Zm00008a000955 simMerged
Zm00008a000955_T01.v1.1.exon.2 chr01 33914296 33914326 Zm00008a000955 33914406 33914326 Zm00008a000954c Zm00008a000954,Zm00008a000955 simMerged
Zm00008a000955_T01.v1.1.exon.2 chr01 33914296 33914326 Zm00008a000954c 33914406 33914326 Zm00008a000954c Zm00008a000954,Zm00008a000955 simMerged
Zm00008a000962_T01.v1.1.exon.1 chr01 34172348 34173367 Zm00008a000962 34172348 34171218 Zm00008a000961c Zm00008a000961,Zm00008a000962 simMerged
Zm00008a000962_T01.v1.1.exon.1 chr01 34172348 34173367 Zm00008a000961c 34172348 34171218 Zm00008a000961c Zm00008a000961,Zm00008a000962 simMerged
Zm00008a000962_T01.v1.1.exon.2 chr01 34169431 34171218 Zm00008a000962 34172348 34171218 Zm00008a000961c Zm00008a000961,Zm00008a000962 simMerged
Zm00008a000962_T01.v1.1.exon.2 chr01 34169431 34171218 Zm00008a000961c 34172348 34171218 Zm00008a000961c Zm00008a000961,Zm00008a000962 simMerged
Zm00008a000964_T01.v1.1.exon.1 chr01 34186200 34186574 Zm00008a000964 34186200 34185971 Zm00008a000963c Zm00008a000963,Zm00008a000964 simMerged
Zm00008a000964_T01.v1.1.exon.1 chr01 34186200 34186574 Zm00008a000963c 34186200 34185971 Zm00008a000963c Zm00008a000963,Zm00008a000964 simMerged
Zm00008a000964_T01.v1.1.exon.2 chr01 34185804 34185971 Zm00008a000964 34186200 34185971 Zm00008a000963c Zm00008a000963,Zm00008a000964 simMerged
Zm00008a000964_T01.v1.1.exon.2 chr01 34185804 34185971 Zm00008a000963c 34186200 34185971 Zm00008a000963c Zm00008a000963,Zm00008a000964 simMerged
Zm00008a000966_T01.v1.1.exon.1 chr01 34368711 34368761 Zm00008a000966 34368711 34358084 Zm00008a000965c Zm00008a000965,Zm00008a000966 simMerged
Zm00008a000966_T01.v1.1.exon.1 chr01 34368711 34368761 Zm00008a000965c 34368711 34358084 Zm00008a000965c Zm00008a000965,Zm00008a000966 simMerged
Zm00008a000966_T01.v1.1.exon.2 chr01 34368637 34368687 Zm00008a000966 34368711 34358084 Zm00008a000965c Zm00008a000965,Zm00008a000966 simMerged
Zm00008a000966_T01.v1.1.exon.2 chr01 34368637 34368687 Zm00008a000965c 34368711 34358084 Zm00008a000965c Zm00008a000965,Zm00008a000966 simMerged
Zm00008a000966_T01.v1.1.exon.3 chr01 34368168 34368370 Zm00008a000966 34368711 34358084 Zm00008a000965c Zm00008a000965,Zm00008a000966 simMerged
Zm00008a000966_T01.v1.1.exon.3 chr01 34368168 34368370 Zm00008a000965c 34368711 34358084 Zm00008a000965c Zm00008a000965,Zm00008a000966 simMerged
Zm00008a000966_T01.v1.1.exon.4 chr01 34367874 34368016 Zm00008a000966 34368711 34358084 Zm00008a000965c Zm00008a000965,Zm00008a000966 simMerged
Zm00008a000966_T01.v1.1.exon.4 chr01 34367874 34368016 Zm00008a000965c 34368711 34358084 Zm00008a000965c Zm00008a000965,Zm00008a000966 simMerged
Zm00008a000966_T01.v1.1.exon.5 chr01 34367611 34367790 Zm00008a000966 34368711 34358084 Zm00008a000965c Zm00008a000965,Zm00008a000966 simMerged
Zm00008a000966_T01.v1.1.exon.5 chr01 34367611 34367790 Zm00008a000965c 34368711 34358084 Zm00008a000965c Zm00008a000965,Zm00008a000966 simMerged
Zm00008a000966_T01.v1.1.exon.6 chr01 34367411 34367524 Zm00008a000966 34368711 34358084 Zm00008a000965c Zm00008a000965,Zm00008a000966 simMerged
Zm00008a000966_T01.v1.1.exon.6 chr01 34367411 34367524 Zm00008a000965c 34368711 34358084 Zm00008a000965c Zm00008a000965,Zm00008a000966 simMerged
Zm00008a000966_T01.v1.1.exon.7 chr01 34367143 34367301 Zm00008a000966 34368711 34358084 Zm00008a000965c Zm00008a000965,Zm00008a000966 simMerged
Zm00008a000966_T01.v1.1.exon.7 chr01 34367143 34367301 Zm00008a000965c 34368711 34358084 Zm00008a000965c Zm00008a000965,Zm00008a000966 simMerged
Zm00008a000966_T01.v1.1.exon.8 chr01 34363966 34364143 Zm00008a000966 34368711 34358084 Zm00008a000965c Zm00008a000965,Zm00008a000966 simMerged
Zm00008a000966_T01.v1.1.exon.8 chr01 34363966 34364143 Zm00008a000965c 34368711 34358084 Zm00008a000965c Zm00008a000965,Zm00008a000966 simMerged
Zm00008a000966_T01.v1.1.exon.9 chr01 34363744 34363864 Zm00008a000966 34368711 34358084 Zm00008a000965c Zm00008a000965,Zm00008a000966 simMerged
Zm00008a000966_T01.v1.1.exon.9 chr01 34363744 34363864 Zm00008a000965c 34368711 34358084 Zm00008a000965c Zm00008a000965,Zm00008a000966 simMerged
Zm00008a000966_T01.v1.1.exon.10 chr01 34363528 34363643 Zm00008a000966 34368711 34358084 Zm00008a000965c Zm00008a000965,Zm00008a000966 simMerged
Zm00008a000966_T01.v1.1.exon.10 chr01 34363528 34363643 Zm00008a000965c 34368711 34358084 Zm00008a000965c Zm00008a000965,Zm00008a000966 simMerged
Zm00008a000966_T01.v1.1.exon.11 chr01 34363265 34363418 Zm00008a000966 34368711 34358084 Zm00008a000965c Zm00008a000965,Zm00008a000966 simMerged
Zm00008a000966_T01.v1.1.exon.11 chr01 34363265 34363418 Zm00008a000965c 34368711 34358084 Zm00008a000965c Zm00008a000965,Zm00008a000966 simMerged
Zm00008a000966_T01.v1.1.exon.12 chr01 34363061 34363170 Zm00008a000966 34368711 34358084 Zm00008a000965c Zm00008a000965,Zm00008a000966 simMerged
Zm00008a000966_T01.v1.1.exon.12 chr01 34363061 34363170 Zm00008a000965c 34368711 34358084 Zm00008a000965c Zm00008a000965,Zm00008a000966 simMerged
Zm00008a000966_T01.v1.1.exon.13 chr01 34362916 34362985 Zm00008a000966 34368711 34358084 Zm00008a000965c Zm00008a000965,Zm00008a000966 simMerged
Zm00008a000966_T01.v1.1.exon.13 chr01 34362916 34362985 Zm00008a000965c 34368711 34358084 Zm00008a000965c Zm00008a000965,Zm00008a000966 simMerged
Zm00008a000966_T01.v1.1.exon.14 chr01 34362814 34362836 Zm00008a000966 34368711 34358084 Zm00008a000965c Zm00008a000965,Zm00008a000966 simMerged
Zm00008a000966_T01.v1.1.exon.14 chr01 34362814 34362836 Zm00008a000965c 34368711 34358084 Zm00008a000965c Zm00008a000965,Zm00008a000966 simMerged
Zm00008a000966_T01.v1.1.exon.15 chr01 34362245 34362340 Zm00008a000966 34368711 34358084 Zm00008a000965c Zm00008a000965,Zm00008a000966 simMerged
Zm00008a000966_T01.v1.1.exon.15 chr01 34362245 34362340 Zm00008a000965c 34368711 34358084 Zm00008a000965c Zm00008a000965,Zm00008a000966 simMerged
Zm00008a000966_T01.v1.1.exon.16 chr01 34362071 34362166 Zm00008a000966 34368711 34358084 Zm00008a000965c Zm00008a000965,Zm00008a000966 simMerged
Zm00008a000966_T01.v1.1.exon.16 chr01 34362071 34362166 Zm00008a000965c 34368711 34358084 Zm00008a000965c Zm00008a000965,Zm00008a000966 simMerged
Zm00008a000966_T01.v1.1.exon.17 chr01 34361839 34361966 Zm00008a000966 34368711 34358084 Zm00008a000965c Zm00008a000965,Zm00008a000966 simMerged
Zm00008a000966_T01.v1.1.exon.17 chr01 34361839 34361966 Zm00008a000965c 34368711 34358084 Zm00008a000965c Zm00008a000965,Zm00008a000966 simMerged
Zm00008a000966_T01.v1.1.exon.18 chr01 34361512 34361746 Zm00008a000966 34368711 34358084 Zm00008a000965c Zm00008a000965,Zm00008a000966 simMerged
Zm00008a000966_T01.v1.1.exon.18 chr01 34361512 34361746 Zm00008a000965c 34368711 34358084 Zm00008a000965c Zm00008a000965,Zm00008a000966 simMerged
Zm00008a000966_T01.v1.1.exon.19 chr01 34361238 34361402 Zm00008a000966 34368711 34358084 Zm00008a000965c Zm00008a000965,Zm00008a000966 simMerged
Zm00008a000966_T01.v1.1.exon.19 chr01 34361238 34361402 Zm00008a000965c 34368711 34358084 Zm00008a000965c Zm00008a000965,Zm00008a000966 simMerged
Zm00008a000966_T01.v1.1.exon.20 chr01 34361081 34361167 Zm00008a000966 34368711 34358084 Zm00008a000965c Zm00008a000965,Zm00008a000966 simMerged
Zm00008a000966_T01.v1.1.exon.20 chr01 34361081 34361167 Zm00008a000965c 34368711 34358084 Zm00008a000965c Zm00008a000965,Zm00008a000966 simMerged
Zm00008a000966_T01.v1.1.exon.21 chr01 34360838 34360984 Zm00008a000966 34368711 34358084 Zm00008a000965c Zm00008a000965,Zm00008a000966 simMerged
Zm00008a000966_T01.v1.1.exon.21 chr01 34360838 34360984 Zm00008a000965c 34368711 34358084 Zm00008a000965c Zm00008a000965,Zm00008a000966 simMerged
Zm00008a000966_T01.v1.1.exon.22 chr01 34360390 34360497 Zm00008a000966 34368711 34358084 Zm00008a000965c Zm00008a000965,Zm00008a000966 simMerged
Zm00008a000966_T01.v1.1.exon.22 chr01 34360390 34360497 Zm00008a000965c 34368711 34358084 Zm00008a000965c Zm00008a000965,Zm00008a000966 simMerged
Zm00008a000966_T01.v1.1.exon.23 chr01 34360070 34360249 Zm00008a000966 34368711 34358084 Zm00008a000965c Zm00008a000965,Zm00008a000966 simMerged
Zm00008a000966_T01.v1.1.exon.23 chr01 34360070 34360249 Zm00008a000965c 34368711 34358084 Zm00008a000965c Zm00008a000965,Zm00008a000966 simMerged
Zm00008a000966_T01.v1.1.exon.24 chr01 34359865 34359993 Zm00008a000966 34368711 34358084 Zm00008a000965c Zm00008a000965,Zm00008a000966 simMerged
Zm00008a000966_T01.v1.1.exon.24 chr01 34359865 34359993 Zm00008a000965c 34368711 34358084 Zm00008a000965c Zm00008a000965,Zm00008a000966 simMerged
Zm00008a000966_T01.v1.1.exon.25 chr01 34359695 34359790 Zm00008a000966 34368711 34358084 Zm00008a000965c Zm00008a000965,Zm00008a000966 simMerged
Zm00008a000966_T01.v1.1.exon.25 chr01 34359695 34359790 Zm00008a000965c 34368711 34358084 Zm00008a000965c Zm00008a000965,Zm00008a000966 simMerged
Zm00008a000966_T01.v1.1.exon.26 chr01 34359423 34359608 Zm00008a000966 34368711 34358084 Zm00008a000965c Zm00008a000965,Zm00008a000966 simMerged
Zm00008a000966_T01.v1.1.exon.26 chr01 34359423 34359608 Zm00008a000965c 34368711 34358084 Zm00008a000965c Zm00008a000965,Zm00008a000966 simMerged
Zm00008a000966_T01.v1.1.exon.27 chr01 34359165 34359331 Zm00008a000966 34368711 34358084 Zm00008a000965c Zm00008a000965,Zm00008a000966 simMerged
Zm00008a000966_T01.v1.1.exon.27 chr01 34359165 34359331 Zm00008a000965c 34368711 34358084 Zm00008a000965c Zm00008a000965,Zm00008a000966 simMerged
Zm00008a000966_T01.v1.1.exon.28 chr01 34358410 34358671 Zm00008a000966 34368711 34358084 Zm00008a000965c Zm00008a000965,Zm00008a000966 simMerged
Zm00008a000966_T01.v1.1.exon.28 chr01 34358410 34358671 Zm00008a000965c 34368711 34358084 Zm00008a000965c Zm00008a000965,Zm00008a000966 simMerged
Zm00008a000966_T01.v1.1.exon.29 chr01 34357765 34358084 Zm00008a000966 34368711 34358084 Zm00008a000965c Zm00008a000965,Zm00008a000966 simMerged
Zm00008a000966_T01.v1.1.exon.29 chr01 34357765 34358084 Zm00008a000965c 34368711 34358084 Zm00008a000965c Zm00008a000965,Zm00008a000966 simMerged
Zm00008a000969_T01.v1.1.exon.1 chr01 34668488 34668675 Zm00008a000969 34668488 34665517 Zm00008a000968c Zm00008a000968,Zm00008a000969 simMerged
Zm00008a000969_T01.v1.1.exon.1 chr01 34668488 34668675 Zm00008a000968c 34668488 34665517 Zm00008a000968c Zm00008a000968,Zm00008a000969 simMerged
Zm00008a000969_T01.v1.1.exon.2 chr01 34665826 34666327 Zm00008a000969 34668488 34665517 Zm00008a000968c Zm00008a000968,Zm00008a000969 simMerged
Zm00008a000969_T01.v1.1.exon.2 chr01 34665826 34666327 Zm00008a000968c 34668488 34665517 Zm00008a000968c Zm00008a000968,Zm00008a000969 simMerged
Zm00008a000969_T01.v1.1.exon.3 chr01 34664880 34665517 Zm00008a000969 34668488 34665517 Zm00008a000968c Zm00008a000968,Zm00008a000969 simMerged
Zm00008a000969_T01.v1.1.exon.3 chr01 34664880 34665517 Zm00008a000968c 34668488 34665517 Zm00008a000968c Zm00008a000968,Zm00008a000969 simMerged
Zm00008a000975_T01.v1.1.exon.1 chr01 34841492 34841961 Zm00008a000975 34841492 34837796 Zm00008a000974c Zm00008a000974,Zm00008a000975 simMerged
Zm00008a000975_T01.v1.1.exon.1 chr01 34841492 34841961 Zm00008a000974c 34841492 34837796 Zm00008a000974c Zm00008a000974,Zm00008a000975 simMerged
Zm00008a000975_T01.v1.1.exon.2 chr01 34840990 34841272 Zm00008a000975 34841492 34837796 Zm00008a000974c Zm00008a000974,Zm00008a000975 simMerged
Zm00008a000975_T01.v1.1.exon.2 chr01 34840990 34841272 Zm00008a000974c 34841492 34837796 Zm00008a000974c Zm00008a000974,Zm00008a000975 simMerged
Zm00008a000975_T01.v1.1.exon.3 chr01 34840088 34840290 Zm00008a000975 34841492 34837796 Zm00008a000974c Zm00008a000974,Zm00008a000975 simMerged
Zm00008a000975_T01.v1.1.exon.3 chr01 34840088 34840290 Zm00008a000974c 34841492 34837796 Zm00008a000974c Zm00008a000974,Zm00008a000975 simMerged
Zm00008a000975_T01.v1.1.exon.4 chr01 34839787 34839940 Zm00008a000975 34841492 34837796 Zm00008a000974c Zm00008a000974,Zm00008a000975 simMerged
Zm00008a000975_T01.v1.1.exon.4 chr01 34839787 34839940 Zm00008a000974c 34841492 34837796 Zm00008a000974c Zm00008a000974,Zm00008a000975 simMerged
Zm00008a000975_T01.v1.1.exon.5 chr01 34839498 34839683 Zm00008a000975 34841492 34837796 Zm00008a000974c Zm00008a000974,Zm00008a000975 simMerged
Zm00008a000975_T01.v1.1.exon.5 chr01 34839498 34839683 Zm00008a000974c 34841492 34837796 Zm00008a000974c Zm00008a000974,Zm00008a000975 simMerged
Zm00008a000975_T01.v1.1.exon.6 chr01 34839111 34839409 Zm00008a000975 34841492 34837796 Zm00008a000974c Zm00008a000974,Zm00008a000975 simMerged
Zm00008a000975_T01.v1.1.exon.6 chr01 34839111 34839409 Zm00008a000974c 34841492 34837796 Zm00008a000974c Zm00008a000974,Zm00008a000975 simMerged
Zm00008a000975_T01.v1.1.exon.7 chr01 34838816 34838989 Zm00008a000975 34841492 34837796 Zm00008a000974c Zm00008a000974,Zm00008a000975 simMerged
Zm00008a000975_T01.v1.1.exon.7 chr01 34838816 34838989 Zm00008a000974c 34841492 34837796 Zm00008a000974c Zm00008a000974,Zm00008a000975 simMerged
Zm00008a000975_T01.v1.1.exon.8 chr01 34838667 34838732 Zm00008a000975 34841492 34837796 Zm00008a000974c Zm00008a000974,Zm00008a000975 simMerged
Zm00008a000975_T01.v1.1.exon.8 chr01 34838667 34838732 Zm00008a000974c 34841492 34837796 Zm00008a000974c Zm00008a000974,Zm00008a000975 simMerged
Zm00008a000975_T01.v1.1.exon.9 chr01 34838468 34838544 Zm00008a000975 34841492 34837796 Zm00008a000974c Zm00008a000974,Zm00008a000975 simMerged
Zm00008a000975_T01.v1.1.exon.9 chr01 34838468 34838544 Zm00008a000974c 34841492 34837796 Zm00008a000974c Zm00008a000974,Zm00008a000975 simMerged
Zm00008a000975_T01.v1.1.exon.10 chr01 34837917 34838117 Zm00008a000975 34841492 34837796 Zm00008a000974c Zm00008a000974,Zm00008a000975 simMerged
Zm00008a000975_T01.v1.1.exon.10 chr01 34837917 34838117 Zm00008a000974c 34841492 34837796 Zm00008a000974c Zm00008a000974,Zm00008a000975 simMerged
Zm00008a000975_T01.v1.1.exon.11 chr01 34837268 34837796 Zm00008a000975 34841492 34837796 Zm00008a000974c Zm00008a000974,Zm00008a000975 simMerged
Zm00008a000975_T01.v1.1.exon.11 chr01 34837268 34837796 Zm00008a000974c 34841492 34837796 Zm00008a000974c Zm00008a000974,Zm00008a000975 simMerged
Zm00008a000984_T01.v1.1.exon.1 chr01 35062890 35063144 Zm00008a000984 35062890 35058507 Zm00008a000983c Zm00008a000983,Zm00008a000984 simMerged
Zm00008a000984_T01.v1.1.exon.1 chr01 35062890 35063144 Zm00008a000983c 35062890 35058507 Zm00008a000983c Zm00008a000983,Zm00008a000984 simMerged
Zm00008a000984_T01.v1.1.exon.2 chr01 35062396 35062708 Zm00008a000984 35062890 35058507 Zm00008a000983c Zm00008a000983,Zm00008a000984 simMerged
Zm00008a000984_T01.v1.1.exon.2 chr01 35062396 35062708 Zm00008a000983c 35062890 35058507 Zm00008a000983c Zm00008a000983,Zm00008a000984 simMerged
Zm00008a000984_T01.v1.1.exon.3 chr01 35061749 35061822 Zm00008a000984 35062890 35058507 Zm00008a000983c Zm00008a000983,Zm00008a000984 simMerged
Zm00008a000984_T01.v1.1.exon.3 chr01 35061749 35061822 Zm00008a000983c 35062890 35058507 Zm00008a000983c Zm00008a000983,Zm00008a000984 simMerged
Zm00008a000984_T01.v1.1.exon.4 chr01 35061120 35061199 Zm00008a000984 35062890 35058507 Zm00008a000983c Zm00008a000983,Zm00008a000984 simMerged
Zm00008a000984_T01.v1.1.exon.4 chr01 35061120 35061199 Zm00008a000983c 35062890 35058507 Zm00008a000983c Zm00008a000983,Zm00008a000984 simMerged
Zm00008a000984_T01.v1.1.exon.5 chr01 35059154 35059305 Zm00008a000984 35062890 35058507 Zm00008a000983c Zm00008a000983,Zm00008a000984 simMerged
Zm00008a000984_T01.v1.1.exon.5 chr01 35059154 35059305 Zm00008a000983c 35062890 35058507 Zm00008a000983c Zm00008a000983,Zm00008a000984 simMerged
Zm00008a000984_T01.v1.1.exon.6 chr01 35058118 35058507 Zm00008a000984 35062890 35058507 Zm00008a000983c Zm00008a000983,Zm00008a000984 simMerged
Zm00008a000984_T01.v1.1.exon.6 chr01 35058118 35058507 Zm00008a000983c 35062890 35058507 Zm00008a000983c Zm00008a000983,Zm00008a000984 simMerged
Zm00008a000995_T01.v1.1.exon.1 chr01 35424829 35425023 Zm00008a000995 35424829 35426929 Zm00008a000994c Zm00008a000994,Zm00008a000995 simMerged
Zm00008a000995_T01.v1.1.exon.1 chr01 35424829 35425023 Zm00008a000994c 35424829 35426929 Zm00008a000994c Zm00008a000994,Zm00008a000995 simMerged
Zm00008a000995_T01.v1.1.exon.2 chr01 35425238 35425285 Zm00008a000995 35424829 35426929 Zm00008a000994c Zm00008a000994,Zm00008a000995 simMerged
Zm00008a000995_T01.v1.1.exon.2 chr01 35425238 35425285 Zm00008a000994c 35424829 35426929 Zm00008a000994c Zm00008a000994,Zm00008a000995 simMerged
Zm00008a000995_T01.v1.1.exon.3 chr01 35425445 35425498 Zm00008a000995 35424829 35426929 Zm00008a000994c Zm00008a000994,Zm00008a000995 simMerged
Zm00008a000995_T01.v1.1.exon.3 chr01 35425445 35425498 Zm00008a000994c 35424829 35426929 Zm00008a000994c Zm00008a000994,Zm00008a000995 simMerged
Zm00008a000995_T01.v1.1.exon.4 chr01 35426861 35426929 Zm00008a000995 35424829 35426929 Zm00008a000994c Zm00008a000994,Zm00008a000995 simMerged
Zm00008a000995_T01.v1.1.exon.4 chr01 35426861 35426929 Zm00008a000994c 35424829 35426929 Zm00008a000994c Zm00008a000994,Zm00008a000995 simMerged
Zm00008a001000_T01.v1.1.exon.1 chr01 35813223 35815247 Zm00008a001000 35813223 35815247 Zm00008a000999c Zm00008a000999,Zm00008a001000 simMerged
Zm00008a001000_T01.v1.1.exon.1 chr01 35813223 35815247 Zm00008a000999c 35813223 35815247 Zm00008a000999c Zm00008a000999,Zm00008a001000 simMerged
Zm00008a001002_T01.v1.1.exon.1 chr01 35887483 35887699 Zm00008a001002 35887483 35890642 Zm00008a001001c Zm00008a001001,Zm00008a001002 simMerged
Zm00008a001002_T01.v1.1.exon.1 chr01 35887483 35887699 Zm00008a001001c 35887483 35890642 Zm00008a001001c Zm00008a001001,Zm00008a001002 simMerged
Zm00008a001002_T01.v1.1.exon.2 chr01 35888815 35888955 Zm00008a001002 35887483 35890642 Zm00008a001001c Zm00008a001001,Zm00008a001002 simMerged
Zm00008a001002_T01.v1.1.exon.2 chr01 35888815 35888955 Zm00008a001001c 35887483 35890642 Zm00008a001001c Zm00008a001001,Zm00008a001002 simMerged
Zm00008a001002_T01.v1.1.exon.3 chr01 35889059 35889141 Zm00008a001002 35887483 35890642 Zm00008a001001c Zm00008a001001,Zm00008a001002 simMerged
Zm00008a001002_T01.v1.1.exon.3 chr01 35889059 35889141 Zm00008a001001c 35887483 35890642 Zm00008a001001c Zm00008a001001,Zm00008a001002 simMerged
Zm00008a001002_T01.v1.1.exon.4 chr01 35889371 35889461 Zm00008a001002 35887483 35890642 Zm00008a001001c Zm00008a001001,Zm00008a001002 simMerged
Zm00008a001002_T01.v1.1.exon.4 chr01 35889371 35889461 Zm00008a001001c 35887483 35890642 Zm00008a001001c Zm00008a001001,Zm00008a001002 simMerged
Zm00008a001002_T01.v1.1.exon.5 chr01 35890569 35890642 Zm00008a001002 35887483 35890642 Zm00008a001001c Zm00008a001001,Zm00008a001002 simMerged
Zm00008a001002_T01.v1.1.exon.5 chr01 35890569 35890642 Zm00008a001001c 35887483 35890642 Zm00008a001001c Zm00008a001001,Zm00008a001002 simMerged
Zm00008a001010_T01.v1.1.exon.1 chr01 36367459 36367638 Zm00008a001010 36367459 36372487 Zm00008a001009c Zm00008a001009,Zm00008a001010 simMerged
Zm00008a001010_T01.v1.1.exon.1 chr01 36367459 36367638 Zm00008a001009c 36367459 36372487 Zm00008a001009c Zm00008a001009,Zm00008a001010 simMerged
Zm00008a001010_T01.v1.1.exon.2 chr01 36367737 36367853 Zm00008a001010 36367459 36372487 Zm00008a001009c Zm00008a001009,Zm00008a001010 simMerged
Zm00008a001010_T01.v1.1.exon.2 chr01 36367737 36367853 Zm00008a001009c 36367459 36372487 Zm00008a001009c Zm00008a001009,Zm00008a001010 simMerged
Zm00008a001010_T01.v1.1.exon.3 chr01 36370449 36370694 Zm00008a001010 36367459 36372487 Zm00008a001009c Zm00008a001009,Zm00008a001010 simMerged
Zm00008a001010_T01.v1.1.exon.3 chr01 36370449 36370694 Zm00008a001009c 36367459 36372487 Zm00008a001009c Zm00008a001009,Zm00008a001010 simMerged
Zm00008a001010_T01.v1.1.exon.4 chr01 36371871 36372487 Zm00008a001010 36367459 36372487 Zm00008a001009c Zm00008a001009,Zm00008a001010 simMerged
Zm00008a001010_T01.v1.1.exon.4 chr01 36371871 36372487 Zm00008a001009c 36367459 36372487 Zm00008a001009c Zm00008a001009,Zm00008a001010 simMerged
Zm00008a001013_T01.v1.1.exon.1 chr01 36487511 36487810 Zm00008a001013 36487511 36484750 Zm00008a001012c Zm00008a001012,Zm00008a001013 simMerged
Zm00008a001013_T01.v1.1.exon.1 chr01 36487511 36487810 Zm00008a001012c 36487511 36484750 Zm00008a001012c Zm00008a001012,Zm00008a001013 simMerged
Zm00008a001013_T01.v1.1.exon.2 chr01 36487276 36487368 Zm00008a001013 36487511 36484750 Zm00008a001012c Zm00008a001012,Zm00008a001013 simMerged
Zm00008a001013_T01.v1.1.exon.2 chr01 36487276 36487368 Zm00008a001012c 36487511 36484750 Zm00008a001012c Zm00008a001012,Zm00008a001013 simMerged
Zm00008a001013_T01.v1.1.exon.3 chr01 36487086 36487190 Zm00008a001013 36487511 36484750 Zm00008a001012c Zm00008a001012,Zm00008a001013 simMerged
Zm00008a001013_T01.v1.1.exon.3 chr01 36487086 36487190 Zm00008a001012c 36487511 36484750 Zm00008a001012c Zm00008a001012,Zm00008a001013 simMerged
Zm00008a001013_T01.v1.1.exon.4 chr01 36486913 36486990 Zm00008a001013 36487511 36484750 Zm00008a001012c Zm00008a001012,Zm00008a001013 simMerged
Zm00008a001013_T01.v1.1.exon.4 chr01 36486913 36486990 Zm00008a001012c 36487511 36484750 Zm00008a001012c Zm00008a001012,Zm00008a001013 simMerged
Zm00008a001013_T01.v1.1.exon.5 chr01 36484827 36484946 Zm00008a001013 36487511 36484750 Zm00008a001012c Zm00008a001012,Zm00008a001013 simMerged
Zm00008a001013_T01.v1.1.exon.5 chr01 36484827 36484946 Zm00008a001012c 36487511 36484750 Zm00008a001012c Zm00008a001012,Zm00008a001013 simMerged
Zm00008a001013_T01.v1.1.exon.6 chr01 36484303 36484750 Zm00008a001013 36487511 36484750 Zm00008a001012c Zm00008a001012,Zm00008a001013 simMerged
Zm00008a001013_T01.v1.1.exon.6 chr01 36484303 36484750 Zm00008a001012c 36487511 36484750 Zm00008a001012c Zm00008a001012,Zm00008a001013 simMerged
Zm00008a001018_T01.v1.1.exon.1 chr01 36760049 36760084 Zm00008a001018 36760049 36799458 Zm00008a001017c Zm00008a001017,Zm00008a001018 simMerged
Zm00008a001018_T01.v1.1.exon.1 chr01 36760049 36760084 Zm00008a001017c 36760049 36799458 Zm00008a001017c Zm00008a001017,Zm00008a001018 simMerged
Zm00008a001018_T01.v1.1.exon.2 chr01 36782585 36782715 Zm00008a001018 36760049 36799458 Zm00008a001017c Zm00008a001017,Zm00008a001018 simMerged
Zm00008a001018_T01.v1.1.exon.2 chr01 36782585 36782715 Zm00008a001017c 36760049 36799458 Zm00008a001017c Zm00008a001017,Zm00008a001018 simMerged
Zm00008a001018_T01.v1.1.exon.3 chr01 36783584 36783635 Zm00008a001018 36760049 36799458 Zm00008a001017c Zm00008a001017,Zm00008a001018 simMerged
Zm00008a001018_T01.v1.1.exon.3 chr01 36783584 36783635 Zm00008a001017c 36760049 36799458 Zm00008a001017c Zm00008a001017,Zm00008a001018 simMerged
Zm00008a001018_T01.v1.1.exon.4 chr01 36799438 36799458 Zm00008a001018 36760049 36799458 Zm00008a001017c Zm00008a001017,Zm00008a001018 simMerged
Zm00008a001018_T01.v1.1.exon.4 chr01 36799438 36799458 Zm00008a001017c 36760049 36799458 Zm00008a001017c Zm00008a001017,Zm00008a001018 simMerged
Zm00008a001020_T01.v1.1.exon.1 chr01 36860470 36860602 Zm00008a001020 36860470 36870235 Zm00008a001019c Zm00008a001019,Zm00008a001020 simMerged
Zm00008a001020_T01.v1.1.exon.1 chr01 36860470 36860602 Zm00008a001019c 36860470 36870235 Zm00008a001019c Zm00008a001019,Zm00008a001020 simMerged
Zm00008a001020_T01.v1.1.exon.2 chr01 36860708 36860805 Zm00008a001020 36860470 36870235 Zm00008a001019c Zm00008a001019,Zm00008a001020 simMerged
Zm00008a001020_T01.v1.1.exon.2 chr01 36860708 36860805 Zm00008a001019c 36860470 36870235 Zm00008a001019c Zm00008a001019,Zm00008a001020 simMerged
Zm00008a001020_T01.v1.1.exon.3 chr01 36860897 36861186 Zm00008a001020 36860470 36870235 Zm00008a001019c Zm00008a001019,Zm00008a001020 simMerged
Zm00008a001020_T01.v1.1.exon.3 chr01 36860897 36861186 Zm00008a001019c 36860470 36870235 Zm00008a001019c Zm00008a001019,Zm00008a001020 simMerged
Zm00008a001020_T01.v1.1.exon.4 chr01 36869691 36869864 Zm00008a001020 36860470 36870235 Zm00008a001019c Zm00008a001019,Zm00008a001020 simMerged
Zm00008a001020_T01.v1.1.exon.4 chr01 36869691 36869864 Zm00008a001019c 36860470 36870235 Zm00008a001019c Zm00008a001019,Zm00008a001020 simMerged
Zm00008a001020_T01.v1.1.exon.5 chr01 36869903 36870235 Zm00008a001020 36860470 36870235 Zm00008a001019c Zm00008a001019,Zm00008a001020 simMerged
Zm00008a001020_T01.v1.1.exon.5 chr01 36869903 36870235 Zm00008a001019c 36860470 36870235 Zm00008a001019c Zm00008a001019,Zm00008a001020 simMerged
Zm00008a001022_T01.v1.1.exon.1 chr01 36921563 36921791 Zm00008a001022 36921563 36915162 Zm00008a001021c Zm00008a001021,Zm00008a001022 simMerged
Zm00008a001022_T01.v1.1.exon.1 chr01 36921563 36921791 Zm00008a001021c 36921563 36915162 Zm00008a001021c Zm00008a001021,Zm00008a001022 simMerged
Zm00008a001022_T01.v1.1.exon.2 chr01 36920631 36920839 Zm00008a001022 36921563 36915162 Zm00008a001021c Zm00008a001021,Zm00008a001022 simMerged
Zm00008a001022_T01.v1.1.exon.2 chr01 36920631 36920839 Zm00008a001021c 36921563 36915162 Zm00008a001021c Zm00008a001021,Zm00008a001022 simMerged
Zm00008a001022_T01.v1.1.exon.3 chr01 36919306 36919420 Zm00008a001022 36921563 36915162 Zm00008a001021c Zm00008a001021,Zm00008a001022 simMerged
Zm00008a001022_T01.v1.1.exon.3 chr01 36919306 36919420 Zm00008a001021c 36921563 36915162 Zm00008a001021c Zm00008a001021,Zm00008a001022 simMerged
Zm00008a001022_T01.v1.1.exon.4 chr01 36915868 36916118 Zm00008a001022 36921563 36915162 Zm00008a001021c Zm00008a001021,Zm00008a001022 simMerged
Zm00008a001022_T01.v1.1.exon.4 chr01 36915868 36916118 Zm00008a001021c 36921563 36915162 Zm00008a001021c Zm00008a001021,Zm00008a001022 simMerged
Zm00008a001022_T01.v1.1.exon.5 chr01 36915606 36915784 Zm00008a001022 36921563 36915162 Zm00008a001021c Zm00008a001021,Zm00008a001022 simMerged
Zm00008a001022_T01.v1.1.exon.5 chr01 36915606 36915784 Zm00008a001021c 36921563 36915162 Zm00008a001021c Zm00008a001021,Zm00008a001022 simMerged
Zm00008a001022_T01.v1.1.exon.6 chr01 36914649 36915162 Zm00008a001022 36921563 36915162 Zm00008a001021c Zm00008a001021,Zm00008a001022 simMerged
Zm00008a001022_T01.v1.1.exon.6 chr01 36914649 36915162 Zm00008a001021c 36921563 36915162 Zm00008a001021c Zm00008a001021,Zm00008a001022 simMerged
Zm00008a001026_T01.v1.1.exon.1 chr01 37054934 37055186 Zm00008a001026 37054934 37041989 Zm00008a001025c Zm00008a001025,Zm00008a001026 simMerged
Zm00008a001026_T01.v1.1.exon.1 chr01 37054934 37055186 Zm00008a001025c 37054934 37041989 Zm00008a001025c Zm00008a001025,Zm00008a001026 simMerged
Zm00008a001026_T01.v1.1.exon.2 chr01 37054523 37054846 Zm00008a001026 37054934 37041989 Zm00008a001025c Zm00008a001025,Zm00008a001026 simMerged
Zm00008a001026_T01.v1.1.exon.2 chr01 37054523 37054846 Zm00008a001025c 37054934 37041989 Zm00008a001025c Zm00008a001025,Zm00008a001026 simMerged
Zm00008a001026_T01.v1.1.exon.3 chr01 37054362 37054423 Zm00008a001026 37054934 37041989 Zm00008a001025c Zm00008a001025,Zm00008a001026 simMerged
Zm00008a001026_T01.v1.1.exon.3 chr01 37054362 37054423 Zm00008a001025c 37054934 37041989 Zm00008a001025c Zm00008a001025,Zm00008a001026 simMerged
Zm00008a001026_T01.v1.1.exon.4 chr01 37053662 37053799 Zm00008a001026 37054934 37041989 Zm00008a001025c Zm00008a001025,Zm00008a001026 simMerged
Zm00008a001026_T01.v1.1.exon.4 chr01 37053662 37053799 Zm00008a001025c 37054934 37041989 Zm00008a001025c Zm00008a001025,Zm00008a001026 simMerged
Zm00008a001026_T01.v1.1.exon.5 chr01 37053301 37053564 Zm00008a001026 37054934 37041989 Zm00008a001025c Zm00008a001025,Zm00008a001026 simMerged
Zm00008a001026_T01.v1.1.exon.5 chr01 37053301 37053564 Zm00008a001025c 37054934 37041989 Zm00008a001025c Zm00008a001025,Zm00008a001026 simMerged
Zm00008a001026_T01.v1.1.exon.6 chr01 37053122 37053208 Zm00008a001026 37054934 37041989 Zm00008a001025c Zm00008a001025,Zm00008a001026 simMerged
Zm00008a001026_T01.v1.1.exon.6 chr01 37053122 37053208 Zm00008a001025c 37054934 37041989 Zm00008a001025c Zm00008a001025,Zm00008a001026 simMerged
Zm00008a001026_T01.v1.1.exon.7 chr01 37052487 37052588 Zm00008a001026 37054934 37041989 Zm00008a001025c Zm00008a001025,Zm00008a001026 simMerged
Zm00008a001026_T01.v1.1.exon.7 chr01 37052487 37052588 Zm00008a001025c 37054934 37041989 Zm00008a001025c Zm00008a001025,Zm00008a001026 simMerged
Zm00008a001026_T01.v1.1.exon.8 chr01 37052350 37052415 Zm00008a001026 37054934 37041989 Zm00008a001025c Zm00008a001025,Zm00008a001026 simMerged
Zm00008a001026_T01.v1.1.exon.8 chr01 37052350 37052415 Zm00008a001025c 37054934 37041989 Zm00008a001025c Zm00008a001025,Zm00008a001026 simMerged
Zm00008a001026_T01.v1.1.exon.9 chr01 37052118 37052225 Zm00008a001026 37054934 37041989 Zm00008a001025c Zm00008a001025,Zm00008a001026 simMerged
Zm00008a001026_T01.v1.1.exon.9 chr01 37052118 37052225 Zm00008a001025c 37054934 37041989 Zm00008a001025c Zm00008a001025,Zm00008a001026 simMerged
Zm00008a001026_T01.v1.1.exon.10 chr01 37051968 37052029 Zm00008a001026 37054934 37041989 Zm00008a001025c Zm00008a001025,Zm00008a001026 simMerged
Zm00008a001026_T01.v1.1.exon.10 chr01 37051968 37052029 Zm00008a001025c 37054934 37041989 Zm00008a001025c Zm00008a001025,Zm00008a001026 simMerged
Zm00008a001026_T01.v1.1.exon.11 chr01 37051834 37051878 Zm00008a001026 37054934 37041989 Zm00008a001025c Zm00008a001025,Zm00008a001026 simMerged
Zm00008a001026_T01.v1.1.exon.11 chr01 37051834 37051878 Zm00008a001025c 37054934 37041989 Zm00008a001025c Zm00008a001025,Zm00008a001026 simMerged
Zm00008a001026_T01.v1.1.exon.12 chr01 37051651 37051724 Zm00008a001026 37054934 37041989 Zm00008a001025c Zm00008a001025,Zm00008a001026 simMerged
Zm00008a001026_T01.v1.1.exon.12 chr01 37051651 37051724 Zm00008a001025c 37054934 37041989 Zm00008a001025c Zm00008a001025,Zm00008a001026 simMerged
Zm00008a001026_T01.v1.1.exon.13 chr01 37051225 37051325 Zm00008a001026 37054934 37041989 Zm00008a001025c Zm00008a001025,Zm00008a001026 simMerged
Zm00008a001026_T01.v1.1.exon.13 chr01 37051225 37051325 Zm00008a001025c 37054934 37041989 Zm00008a001025c Zm00008a001025,Zm00008a001026 simMerged
Zm00008a001026_T01.v1.1.exon.14 chr01 37051071 37051139 Zm00008a001026 37054934 37041989 Zm00008a001025c Zm00008a001025,Zm00008a001026 simMerged
Zm00008a001026_T01.v1.1.exon.14 chr01 37051071 37051139 Zm00008a001025c 37054934 37041989 Zm00008a001025c Zm00008a001025,Zm00008a001026 simMerged
Zm00008a001026_T01.v1.1.exon.15 chr01 37045289 37045386 Zm00008a001026 37054934 37041989 Zm00008a001025c Zm00008a001025,Zm00008a001026 simMerged
Zm00008a001026_T01.v1.1.exon.15 chr01 37045289 37045386 Zm00008a001025c 37054934 37041989 Zm00008a001025c Zm00008a001025,Zm00008a001026 simMerged
Zm00008a001026_T01.v1.1.exon.16 chr01 37045127 37045208 Zm00008a001026 37054934 37041989 Zm00008a001025c Zm00008a001025,Zm00008a001026 simMerged
Zm00008a001026_T01.v1.1.exon.16 chr01 37045127 37045208 Zm00008a001025c 37054934 37041989 Zm00008a001025c Zm00008a001025,Zm00008a001026 simMerged
Zm00008a001026_T01.v1.1.exon.17 chr01 37044931 37045009 Zm00008a001026 37054934 37041989 Zm00008a001025c Zm00008a001025,Zm00008a001026 simMerged
Zm00008a001026_T01.v1.1.exon.17 chr01 37044931 37045009 Zm00008a001025c 37054934 37041989 Zm00008a001025c Zm00008a001025,Zm00008a001026 simMerged
Zm00008a001026_T01.v1.1.exon.18 chr01 37044773 37044860 Zm00008a001026 37054934 37041989 Zm00008a001025c Zm00008a001025,Zm00008a001026 simMerged
Zm00008a001026_T01.v1.1.exon.18 chr01 37044773 37044860 Zm00008a001025c 37054934 37041989 Zm00008a001025c Zm00008a001025,Zm00008a001026 simMerged
Zm00008a001026_T01.v1.1.exon.19 chr01 37044555 37044708 Zm00008a001026 37054934 37041989 Zm00008a001025c Zm00008a001025,Zm00008a001026 simMerged
Zm00008a001026_T01.v1.1.exon.19 chr01 37044555 37044708 Zm00008a001025c 37054934 37041989 Zm00008a001025c Zm00008a001025,Zm00008a001026 simMerged
Zm00008a001026_T01.v1.1.exon.20 chr01 37043987 37044178 Zm00008a001026 37054934 37041989 Zm00008a001025c Zm00008a001025,Zm00008a001026 simMerged
Zm00008a001026_T01.v1.1.exon.20 chr01 37043987 37044178 Zm00008a001025c 37054934 37041989 Zm00008a001025c Zm00008a001025,Zm00008a001026 simMerged
Zm00008a001026_T01.v1.1.exon.21 chr01 37043847 37043906 Zm00008a001026 37054934 37041989 Zm00008a001025c Zm00008a001025,Zm00008a001026 simMerged
Zm00008a001026_T01.v1.1.exon.21 chr01 37043847 37043906 Zm00008a001025c 37054934 37041989 Zm00008a001025c Zm00008a001025,Zm00008a001026 simMerged
Zm00008a001026_T01.v1.1.exon.22 chr01 37043052 37043317 Zm00008a001026 37054934 37041989 Zm00008a001025c Zm00008a001025,Zm00008a001026 simMerged
Zm00008a001026_T01.v1.1.exon.22 chr01 37043052 37043317 Zm00008a001025c 37054934 37041989 Zm00008a001025c Zm00008a001025,Zm00008a001026 simMerged
Zm00008a001026_T01.v1.1.exon.23 chr01 37042844 37042949 Zm00008a001026 37054934 37041989 Zm00008a001025c Zm00008a001025,Zm00008a001026 simMerged
Zm00008a001026_T01.v1.1.exon.23 chr01 37042844 37042949 Zm00008a001025c 37054934 37041989 Zm00008a001025c Zm00008a001025,Zm00008a001026 simMerged
Zm00008a001026_T01.v1.1.exon.24 chr01 37042111 37042176 Zm00008a001026 37054934 37041989 Zm00008a001025c Zm00008a001025,Zm00008a001026 simMerged
Zm00008a001026_T01.v1.1.exon.24 chr01 37042111 37042176 Zm00008a001025c 37054934 37041989 Zm00008a001025c Zm00008a001025,Zm00008a001026 simMerged
Zm00008a001026_T01.v1.1.exon.25 chr01 37041967 37041989 Zm00008a001026 37054934 37041989 Zm00008a001025c Zm00008a001025,Zm00008a001026 simMerged
Zm00008a001026_T01.v1.1.exon.25 chr01 37041967 37041989 Zm00008a001025c 37054934 37041989 Zm00008a001025c Zm00008a001025,Zm00008a001026 simMerged
Zm00008a001028_T01.v1.1.exon.1 chr01 37076053 37076127 Zm00008a001028 37076053 37075244 Zm00008a001027c Zm00008a001027,Zm00008a001028 simMerged
Zm00008a001028_T01.v1.1.exon.1 chr01 37076053 37076127 Zm00008a001027c 37076053 37075244 Zm00008a001027c Zm00008a001027,Zm00008a001028 simMerged
Zm00008a001028_T01.v1.1.exon.2 chr01 37074580 37075244 Zm00008a001028 37076053 37075244 Zm00008a001027c Zm00008a001027,Zm00008a001028 simMerged
Zm00008a001028_T01.v1.1.exon.2 chr01 37074580 37075244 Zm00008a001027c 37076053 37075244 Zm00008a001027c Zm00008a001027,Zm00008a001028 simMerged
Zm00008a001032_T01.v1.1.exon.1 chr01 37451488 37451730 Zm00008a001032 37451488 37463133 Zm00008a001031c Zm00008a001031,Zm00008a001032 simMerged
Zm00008a001032_T01.v1.1.exon.1 chr01 37451488 37451730 Zm00008a001031c 37451488 37463133 Zm00008a001031c Zm00008a001031,Zm00008a001032 simMerged
Zm00008a001032_T01.v1.1.exon.2 chr01 37451848 37451907 Zm00008a001032 37451488 37463133 Zm00008a001031c Zm00008a001031,Zm00008a001032 simMerged
Zm00008a001032_T01.v1.1.exon.2 chr01 37451848 37451907 Zm00008a001031c 37451488 37463133 Zm00008a001031c Zm00008a001031,Zm00008a001032 simMerged
Zm00008a001032_T01.v1.1.exon.3 chr01 37452009 37452101 Zm00008a001032 37451488 37463133 Zm00008a001031c Zm00008a001031,Zm00008a001032 simMerged
Zm00008a001032_T01.v1.1.exon.3 chr01 37452009 37452101 Zm00008a001031c 37451488 37463133 Zm00008a001031c Zm00008a001031,Zm00008a001032 simMerged
Zm00008a001032_T01.v1.1.exon.4 chr01 37452732 37452960 Zm00008a001032 37451488 37463133 Zm00008a001031c Zm00008a001031,Zm00008a001032 simMerged
Zm00008a001032_T01.v1.1.exon.4 chr01 37452732 37452960 Zm00008a001031c 37451488 37463133 Zm00008a001031c Zm00008a001031,Zm00008a001032 simMerged
Zm00008a001032_T01.v1.1.exon.5 chr01 37453461 37453567 Zm00008a001032 37451488 37463133 Zm00008a001031c Zm00008a001031,Zm00008a001032 simMerged
Zm00008a001032_T01.v1.1.exon.5 chr01 37453461 37453567 Zm00008a001031c 37451488 37463133 Zm00008a001031c Zm00008a001031,Zm00008a001032 simMerged
Zm00008a001032_T01.v1.1.exon.6 chr01 37453709 37453771 Zm00008a001032 37451488 37463133 Zm00008a001031c Zm00008a001031,Zm00008a001032 simMerged
Zm00008a001032_T01.v1.1.exon.6 chr01 37453709 37453771 Zm00008a001031c 37451488 37463133 Zm00008a001031c Zm00008a001031,Zm00008a001032 simMerged
Zm00008a001032_T01.v1.1.exon.7 chr01 37454021 37454121 Zm00008a001032 37451488 37463133 Zm00008a001031c Zm00008a001031,Zm00008a001032 simMerged
Zm00008a001032_T01.v1.1.exon.7 chr01 37454021 37454121 Zm00008a001031c 37451488 37463133 Zm00008a001031c Zm00008a001031,Zm00008a001032 simMerged
Zm00008a001032_T01.v1.1.exon.8 chr01 37454473 37454655 Zm00008a001032 37451488 37463133 Zm00008a001031c Zm00008a001031,Zm00008a001032 simMerged
Zm00008a001032_T01.v1.1.exon.8 chr01 37454473 37454655 Zm00008a001031c 37451488 37463133 Zm00008a001031c Zm00008a001031,Zm00008a001032 simMerged
Zm00008a001032_T01.v1.1.exon.9 chr01 37454833 37454853 Zm00008a001032 37451488 37463133 Zm00008a001031c Zm00008a001031,Zm00008a001032 simMerged
Zm00008a001032_T01.v1.1.exon.9 chr01 37454833 37454853 Zm00008a001031c 37451488 37463133 Zm00008a001031c Zm00008a001031,Zm00008a001032 simMerged
Zm00008a001032_T01.v1.1.exon.10 chr01 37455896 37456071 Zm00008a001032 37451488 37463133 Zm00008a001031c Zm00008a001031,Zm00008a001032 simMerged
Zm00008a001032_T01.v1.1.exon.10 chr01 37455896 37456071 Zm00008a001031c 37451488 37463133 Zm00008a001031c Zm00008a001031,Zm00008a001032 simMerged
Zm00008a001032_T01.v1.1.exon.11 chr01 37456176 37456296 Zm00008a001032 37451488 37463133 Zm00008a001031c Zm00008a001031,Zm00008a001032 simMerged
Zm00008a001032_T01.v1.1.exon.11 chr01 37456176 37456296 Zm00008a001031c 37451488 37463133 Zm00008a001031c Zm00008a001031,Zm00008a001032 simMerged
Zm00008a001032_T01.v1.1.exon.12 chr01 37456651 37456809 Zm00008a001032 37451488 37463133 Zm00008a001031c Zm00008a001031,Zm00008a001032 simMerged
Zm00008a001032_T01.v1.1.exon.12 chr01 37456651 37456809 Zm00008a001031c 37451488 37463133 Zm00008a001031c Zm00008a001031,Zm00008a001032 simMerged
Zm00008a001032_T01.v1.1.exon.13 chr01 37456908 37457080 Zm00008a001032 37451488 37463133 Zm00008a001031c Zm00008a001031,Zm00008a001032 simMerged
Zm00008a001032_T01.v1.1.exon.13 chr01 37456908 37457080 Zm00008a001031c 37451488 37463133 Zm00008a001031c Zm00008a001031,Zm00008a001032 simMerged
Zm00008a001032_T01.v1.1.exon.14 chr01 37457236 37457507 Zm00008a001032 37451488 37463133 Zm00008a001031c Zm00008a001031,Zm00008a001032 simMerged
Zm00008a001032_T01.v1.1.exon.14 chr01 37457236 37457507 Zm00008a001031c 37451488 37463133 Zm00008a001031c Zm00008a001031,Zm00008a001032 simMerged
Zm00008a001032_T01.v1.1.exon.15 chr01 37457923 37458024 Zm00008a001032 37451488 37463133 Zm00008a001031c Zm00008a001031,Zm00008a001032 simMerged
Zm00008a001032_T01.v1.1.exon.15 chr01 37457923 37458024 Zm00008a001031c 37451488 37463133 Zm00008a001031c Zm00008a001031,Zm00008a001032 simMerged
Zm00008a001032_T01.v1.1.exon.16 chr01 37458286 37458462 Zm00008a001032 37451488 37463133 Zm00008a001031c Zm00008a001031,Zm00008a001032 simMerged
Zm00008a001032_T01.v1.1.exon.16 chr01 37458286 37458462 Zm00008a001031c 37451488 37463133 Zm00008a001031c Zm00008a001031,Zm00008a001032 simMerged
Zm00008a001032_T01.v1.1.exon.17 chr01 37458549 37458737 Zm00008a001032 37451488 37463133 Zm00008a001031c Zm00008a001031,Zm00008a001032 simMerged
Zm00008a001032_T01.v1.1.exon.17 chr01 37458549 37458737 Zm00008a001031c 37451488 37463133 Zm00008a001031c Zm00008a001031,Zm00008a001032 simMerged
Zm00008a001032_T01.v1.1.exon.18 chr01 37458872 37459113 Zm00008a001032 37451488 37463133 Zm00008a001031c Zm00008a001031,Zm00008a001032 simMerged
Zm00008a001032_T01.v1.1.exon.18 chr01 37458872 37459113 Zm00008a001031c 37451488 37463133 Zm00008a001031c Zm00008a001031,Zm00008a001032 simMerged
Zm00008a001032_T01.v1.1.exon.19 chr01 37459205 37459351 Zm00008a001032 37451488 37463133 Zm00008a001031c Zm00008a001031,Zm00008a001032 simMerged
Zm00008a001032_T01.v1.1.exon.19 chr01 37459205 37459351 Zm00008a001031c 37451488 37463133 Zm00008a001031c Zm00008a001031,Zm00008a001032 simMerged
Zm00008a001032_T01.v1.1.exon.20 chr01 37460593 37460818 Zm00008a001032 37451488 37463133 Zm00008a001031c Zm00008a001031,Zm00008a001032 simMerged
Zm00008a001032_T01.v1.1.exon.20 chr01 37460593 37460818 Zm00008a001031c 37451488 37463133 Zm00008a001031c Zm00008a001031,Zm00008a001032 simMerged
Zm00008a001032_T01.v1.1.exon.21 chr01 37461045 37461176 Zm00008a001032 37451488 37463133 Zm00008a001031c Zm00008a001031,Zm00008a001032 simMerged
Zm00008a001032_T01.v1.1.exon.21 chr01 37461045 37461176 Zm00008a001031c 37451488 37463133 Zm00008a001031c Zm00008a001031,Zm00008a001032 simMerged
Zm00008a001032_T01.v1.1.exon.22 chr01 37461268 37461411 Zm00008a001032 37451488 37463133 Zm00008a001031c Zm00008a001031,Zm00008a001032 simMerged
Zm00008a001032_T01.v1.1.exon.22 chr01 37461268 37461411 Zm00008a001031c 37451488 37463133 Zm00008a001031c Zm00008a001031,Zm00008a001032 simMerged
Zm00008a001032_T01.v1.1.exon.23 chr01 37461593 37461772 Zm00008a001032 37451488 37463133 Zm00008a001031c Zm00008a001031,Zm00008a001032 simMerged
Zm00008a001032_T01.v1.1.exon.23 chr01 37461593 37461772 Zm00008a001031c 37451488 37463133 Zm00008a001031c Zm00008a001031,Zm00008a001032 simMerged
Zm00008a001032_T01.v1.1.exon.24 chr01 37462232 37462291 Zm00008a001032 37451488 37463133 Zm00008a001031c Zm00008a001031,Zm00008a001032 simMerged
Zm00008a001032_T01.v1.1.exon.24 chr01 37462232 37462291 Zm00008a001031c 37451488 37463133 Zm00008a001031c Zm00008a001031,Zm00008a001032 simMerged
Zm00008a001032_T01.v1.1.exon.25 chr01 37462380 37463133 Zm00008a001032 37451488 37463133 Zm00008a001031c Zm00008a001031,Zm00008a001032 simMerged
Zm00008a001032_T01.v1.1.exon.25 chr01 37462380 37463133 Zm00008a001031c 37451488 37463133 Zm00008a001031c Zm00008a001031,Zm00008a001032 simMerged
Zm00008a001034_T01.v1.1.exon.1 chr01 37465070 37465420 Zm00008a001034 37465070 37464512 Zm00008a001033c Zm00008a001033,Zm00008a001034 simMerged
Zm00008a001034_T01.v1.1.exon.1 chr01 37465070 37465420 Zm00008a001033c 37465070 37464512 Zm00008a001033c Zm00008a001033,Zm00008a001034 simMerged
Zm00008a001034_T01.v1.1.exon.2 chr01 37464865 37464957 Zm00008a001034 37465070 37464512 Zm00008a001033c Zm00008a001033,Zm00008a001034 simMerged
Zm00008a001034_T01.v1.1.exon.2 chr01 37464865 37464957 Zm00008a001033c 37465070 37464512 Zm00008a001033c Zm00008a001033,Zm00008a001034 simMerged
Zm00008a001034_T01.v1.1.exon.3 chr01 37464626 37464763 Zm00008a001034 37465070 37464512 Zm00008a001033c Zm00008a001033,Zm00008a001034 simMerged
Zm00008a001034_T01.v1.1.exon.3 chr01 37464626 37464763 Zm00008a001033c 37465070 37464512 Zm00008a001033c Zm00008a001033,Zm00008a001034 simMerged
Zm00008a001034_T01.v1.1.exon.4 chr01 37463695 37464512 Zm00008a001034 37465070 37464512 Zm00008a001033c Zm00008a001033,Zm00008a001034 simMerged
Zm00008a001034_T01.v1.1.exon.4 chr01 37463695 37464512 Zm00008a001033c 37465070 37464512 Zm00008a001033c Zm00008a001033,Zm00008a001034 simMerged
Zm00008a001038_T01.v1.1.exon.1 chr01 37595292 37595553 Zm00008a001038 37595292 37592519 Zm00008a001037c Zm00008a001037,Zm00008a001038 simMerged
Zm00008a001038_T01.v1.1.exon.1 chr01 37595292 37595553 Zm00008a001037c 37595292 37592519 Zm00008a001037c Zm00008a001037,Zm00008a001038 simMerged
Zm00008a001038_T01.v1.1.exon.2 chr01 37592545 37592858 Zm00008a001038 37595292 37592519 Zm00008a001037c Zm00008a001037,Zm00008a001038 simMerged
Zm00008a001038_T01.v1.1.exon.2 chr01 37592545 37592858 Zm00008a001037c 37595292 37592519 Zm00008a001037c Zm00008a001037,Zm00008a001038 simMerged
Zm00008a001038_T01.v1.1.exon.3 chr01 37592289 37592519 Zm00008a001038 37595292 37592519 Zm00008a001037c Zm00008a001037,Zm00008a001038 simMerged
Zm00008a001038_T01.v1.1.exon.3 chr01 37592289 37592519 Zm00008a001037c 37595292 37592519 Zm00008a001037c Zm00008a001037,Zm00008a001038 simMerged
Zm00008a001040_T01.v1.1.exon.1 chr01 37600893 37601331 Zm00008a001040 37600893 37609160 Zm00008a001039c Zm00008a001039,Zm00008a001040 simMerged
Zm00008a001040_T01.v1.1.exon.1 chr01 37600893 37601331 Zm00008a001039c 37600893 37609160 Zm00008a001039c Zm00008a001039,Zm00008a001040 simMerged
Zm00008a001040_T01.v1.1.exon.2 chr01 37603583 37603699 Zm00008a001040 37600893 37609160 Zm00008a001039c Zm00008a001039,Zm00008a001040 simMerged
Zm00008a001040_T01.v1.1.exon.2 chr01 37603583 37603699 Zm00008a001039c 37600893 37609160 Zm00008a001039c Zm00008a001039,Zm00008a001040 simMerged
Zm00008a001040_T01.v1.1.exon.3 chr01 37603795 37603864 Zm00008a001040 37600893 37609160 Zm00008a001039c Zm00008a001039,Zm00008a001040 simMerged
Zm00008a001040_T01.v1.1.exon.3 chr01 37603795 37603864 Zm00008a001039c 37600893 37609160 Zm00008a001039c Zm00008a001039,Zm00008a001040 simMerged
Zm00008a001040_T01.v1.1.exon.4 chr01 37603957 37604105 Zm00008a001040 37600893 37609160 Zm00008a001039c Zm00008a001039,Zm00008a001040 simMerged
Zm00008a001040_T01.v1.1.exon.4 chr01 37603957 37604105 Zm00008a001039c 37600893 37609160 Zm00008a001039c Zm00008a001039,Zm00008a001040 simMerged
Zm00008a001040_T01.v1.1.exon.5 chr01 37604244 37604345 Zm00008a001040 37600893 37609160 Zm00008a001039c Zm00008a001039,Zm00008a001040 simMerged
Zm00008a001040_T01.v1.1.exon.5 chr01 37604244 37604345 Zm00008a001039c 37600893 37609160 Zm00008a001039c Zm00008a001039,Zm00008a001040 simMerged
Zm00008a001040_T01.v1.1.exon.6 chr01 37604419 37604619 Zm00008a001040 37600893 37609160 Zm00008a001039c Zm00008a001039,Zm00008a001040 simMerged
Zm00008a001040_T01.v1.1.exon.6 chr01 37604419 37604619 Zm00008a001039c 37600893 37609160 Zm00008a001039c Zm00008a001039,Zm00008a001040 simMerged
Zm00008a001040_T01.v1.1.exon.7 chr01 37607287 37607349 Zm00008a001040 37600893 37609160 Zm00008a001039c Zm00008a001039,Zm00008a001040 simMerged
Zm00008a001040_T01.v1.1.exon.7 chr01 37607287 37607349 Zm00008a001039c 37600893 37609160 Zm00008a001039c Zm00008a001039,Zm00008a001040 simMerged
Zm00008a001040_T01.v1.1.exon.8 chr01 37607462 37607638 Zm00008a001040 37600893 37609160 Zm00008a001039c Zm00008a001039,Zm00008a001040 simMerged
Zm00008a001040_T01.v1.1.exon.8 chr01 37607462 37607638 Zm00008a001039c 37600893 37609160 Zm00008a001039c Zm00008a001039,Zm00008a001040 simMerged
Zm00008a001040_T01.v1.1.exon.9 chr01 37608382 37608456 Zm00008a001040 37600893 37609160 Zm00008a001039c Zm00008a001039,Zm00008a001040 simMerged
Zm00008a001040_T01.v1.1.exon.9 chr01 37608382 37608456 Zm00008a001039c 37600893 37609160 Zm00008a001039c Zm00008a001039,Zm00008a001040 simMerged
Zm00008a001040_T01.v1.1.exon.10 chr01 37608720 37609160 Zm00008a001040 37600893 37609160 Zm00008a001039c Zm00008a001039,Zm00008a001040 simMerged
Zm00008a001040_T01.v1.1.exon.10 chr01 37608720 37609160 Zm00008a001039c 37600893 37609160 Zm00008a001039c Zm00008a001039,Zm00008a001040 simMerged
Zm00008a001042_T01.v1.1.exon.1 chr01 37658019 37658498 Zm00008a001042 37658019 37658498 Zm00008a001041c Zm00008a001041,Zm00008a001042 simMerged
Zm00008a001042_T01.v1.1.exon.1 chr01 37658019 37658498 Zm00008a001041c 37658019 37658498 Zm00008a001041c Zm00008a001041,Zm00008a001042 simMerged
Zm00008a001044_T01.v1.1.exon.1 chr01 37691817 37692131 Zm00008a001044 37691817 37694655 Zm00008a001043c Zm00008a001043,Zm00008a001044 simMerged
Zm00008a001044_T01.v1.1.exon.1 chr01 37691817 37692131 Zm00008a001043c 37691817 37694655 Zm00008a001043c Zm00008a001043,Zm00008a001044 simMerged
Zm00008a001044_T01.v1.1.exon.2 chr01 37692248 37692474 Zm00008a001044 37691817 37694655 Zm00008a001043c Zm00008a001043,Zm00008a001044 simMerged
Zm00008a001044_T01.v1.1.exon.2 chr01 37692248 37692474 Zm00008a001043c 37691817 37694655 Zm00008a001043c Zm00008a001043,Zm00008a001044 simMerged
Zm00008a001044_T01.v1.1.exon.3 chr01 37692725 37692863 Zm00008a001044 37691817 37694655 Zm00008a001043c Zm00008a001043,Zm00008a001044 simMerged
Zm00008a001044_T01.v1.1.exon.3 chr01 37692725 37692863 Zm00008a001043c 37691817 37694655 Zm00008a001043c Zm00008a001043,Zm00008a001044 simMerged
Zm00008a001044_T01.v1.1.exon.4 chr01 37694023 37694655 Zm00008a001044 37691817 37694655 Zm00008a001043c Zm00008a001043,Zm00008a001044 simMerged
Zm00008a001044_T01.v1.1.exon.4 chr01 37694023 37694655 Zm00008a001043c 37691817 37694655 Zm00008a001043c Zm00008a001043,Zm00008a001044 simMerged
Zm00008a001052_T01.v1.1.exon.1 chr01 37920425 37920744 Zm00008a001052 37920425 37919690 Zm00008a001051c Zm00008a001051,Zm00008a001052 simMerged
Zm00008a001052_T01.v1.1.exon.1 chr01 37920425 37920744 Zm00008a001051c 37920425 37919690 Zm00008a001051c Zm00008a001051,Zm00008a001052 simMerged
Zm00008a001052_T01.v1.1.exon.2 chr01 37919842 37920334 Zm00008a001052 37920425 37919690 Zm00008a001051c Zm00008a001051,Zm00008a001052 simMerged
Zm00008a001052_T01.v1.1.exon.2 chr01 37919842 37920334 Zm00008a001051c 37920425 37919690 Zm00008a001051c Zm00008a001051,Zm00008a001052 simMerged
Zm00008a001052_T01.v1.1.exon.3 chr01 37919148 37919690 Zm00008a001052 37920425 37919690 Zm00008a001051c Zm00008a001051,Zm00008a001052 simMerged
Zm00008a001052_T01.v1.1.exon.3 chr01 37919148 37919690 Zm00008a001051c 37920425 37919690 Zm00008a001051c Zm00008a001051,Zm00008a001052 simMerged
Zm00008a001060_T01.v1.1.exon.1 chr01 38397752 38397813 Zm00008a001060 38397752 38395010 Zm00008a001059c Zm00008a001059,Zm00008a001060 simMerged
Zm00008a001060_T01.v1.1.exon.1 chr01 38397752 38397813 Zm00008a001059c 38397752 38395010 Zm00008a001059c Zm00008a001059,Zm00008a001060 simMerged
Zm00008a001060_T01.v1.1.exon.2 chr01 38396658 38396700 Zm00008a001060 38397752 38395010 Zm00008a001059c Zm00008a001059,Zm00008a001060 simMerged
Zm00008a001060_T01.v1.1.exon.2 chr01 38396658 38396700 Zm00008a001059c 38397752 38395010 Zm00008a001059c Zm00008a001059,Zm00008a001060 simMerged
Zm00008a001060_T01.v1.1.exon.3 chr01 38396325 38396473 Zm00008a001060 38397752 38395010 Zm00008a001059c Zm00008a001059,Zm00008a001060 simMerged
Zm00008a001060_T01.v1.1.exon.3 chr01 38396325 38396473 Zm00008a001059c 38397752 38395010 Zm00008a001059c Zm00008a001059,Zm00008a001060 simMerged
Zm00008a001060_T01.v1.1.exon.4 chr01 38396244 38396312 Zm00008a001060 38397752 38395010 Zm00008a001059c Zm00008a001059,Zm00008a001060 simMerged
Zm00008a001060_T01.v1.1.exon.4 chr01 38396244 38396312 Zm00008a001059c 38397752 38395010 Zm00008a001059c Zm00008a001059,Zm00008a001060 simMerged
Zm00008a001060_T01.v1.1.exon.5 chr01 38396130 38396192 Zm00008a001060 38397752 38395010 Zm00008a001059c Zm00008a001059,Zm00008a001060 simMerged
Zm00008a001060_T01.v1.1.exon.5 chr01 38396130 38396192 Zm00008a001059c 38397752 38395010 Zm00008a001059c Zm00008a001059,Zm00008a001060 simMerged
Zm00008a001060_T01.v1.1.exon.6 chr01 38395879 38396074 Zm00008a001060 38397752 38395010 Zm00008a001059c Zm00008a001059,Zm00008a001060 simMerged
Zm00008a001060_T01.v1.1.exon.6 chr01 38395879 38396074 Zm00008a001059c 38397752 38395010 Zm00008a001059c Zm00008a001059,Zm00008a001060 simMerged
Zm00008a001060_T01.v1.1.exon.7 chr01 38394885 38395010 Zm00008a001060 38397752 38395010 Zm00008a001059c Zm00008a001059,Zm00008a001060 simMerged
Zm00008a001060_T01.v1.1.exon.7 chr01 38394885 38395010 Zm00008a001059c 38397752 38395010 Zm00008a001059c Zm00008a001059,Zm00008a001060 simMerged
Zm00008a001066_T01.v1.1.exon.1 chr01 38523790 38525154 Zm00008a001066 38523790 38525154 Zm00008a001065c Zm00008a001065,Zm00008a001066 simMerged
Zm00008a001066_T01.v1.1.exon.1 chr01 38523790 38525154 Zm00008a001065c 38523790 38525154 Zm00008a001065c Zm00008a001065,Zm00008a001066 simMerged
Zm00008a001078_T01.v1.1.exon.1 chr01 39208969 39209231 Zm00008a001078 39208969 39214453 Zm00008a001077c Zm00008a001077,Zm00008a001078 simMerged
Zm00008a001078_T01.v1.1.exon.1 chr01 39208969 39209231 Zm00008a001077c 39208969 39214453 Zm00008a001077c Zm00008a001077,Zm00008a001078 simMerged
Zm00008a001078_T01.v1.1.exon.2 chr01 39210171 39210351 Zm00008a001078 39208969 39214453 Zm00008a001077c Zm00008a001077,Zm00008a001078 simMerged
Zm00008a001078_T01.v1.1.exon.2 chr01 39210171 39210351 Zm00008a001077c 39208969 39214453 Zm00008a001077c Zm00008a001077,Zm00008a001078 simMerged
Zm00008a001078_T01.v1.1.exon.3 chr01 39210456 39211278 Zm00008a001078 39208969 39214453 Zm00008a001077c Zm00008a001077,Zm00008a001078 simMerged
Zm00008a001078_T01.v1.1.exon.3 chr01 39210456 39211278 Zm00008a001077c 39208969 39214453 Zm00008a001077c Zm00008a001077,Zm00008a001078 simMerged
Zm00008a001078_T01.v1.1.exon.4 chr01 39211392 39211583 Zm00008a001078 39208969 39214453 Zm00008a001077c Zm00008a001077,Zm00008a001078 simMerged
Zm00008a001078_T01.v1.1.exon.4 chr01 39211392 39211583 Zm00008a001077c 39208969 39214453 Zm00008a001077c Zm00008a001077,Zm00008a001078 simMerged
Zm00008a001078_T01.v1.1.exon.5 chr01 39211667 39211726 Zm00008a001078 39208969 39214453 Zm00008a001077c Zm00008a001077,Zm00008a001078 simMerged
Zm00008a001078_T01.v1.1.exon.5 chr01 39211667 39211726 Zm00008a001077c 39208969 39214453 Zm00008a001077c Zm00008a001077,Zm00008a001078 simMerged
Zm00008a001078_T01.v1.1.exon.6 chr01 39211807 39211886 Zm00008a001078 39208969 39214453 Zm00008a001077c Zm00008a001077,Zm00008a001078 simMerged
Zm00008a001078_T01.v1.1.exon.6 chr01 39211807 39211886 Zm00008a001077c 39208969 39214453 Zm00008a001077c Zm00008a001077,Zm00008a001078 simMerged
Zm00008a001078_T01.v1.1.exon.7 chr01 39211993 39212234 Zm00008a001078 39208969 39214453 Zm00008a001077c Zm00008a001077,Zm00008a001078 simMerged
Zm00008a001078_T01.v1.1.exon.7 chr01 39211993 39212234 Zm00008a001077c 39208969 39214453 Zm00008a001077c Zm00008a001077,Zm00008a001078 simMerged
Zm00008a001078_T01.v1.1.exon.8 chr01 39212328 39212651 Zm00008a001078 39208969 39214453 Zm00008a001077c Zm00008a001077,Zm00008a001078 simMerged
Zm00008a001078_T01.v1.1.exon.8 chr01 39212328 39212651 Zm00008a001077c 39208969 39214453 Zm00008a001077c Zm00008a001077,Zm00008a001078 simMerged
Zm00008a001078_T01.v1.1.exon.9 chr01 39212737 39212800 Zm00008a001078 39208969 39214453 Zm00008a001077c Zm00008a001077,Zm00008a001078 simMerged
Zm00008a001078_T01.v1.1.exon.9 chr01 39212737 39212800 Zm00008a001077c 39208969 39214453 Zm00008a001077c Zm00008a001077,Zm00008a001078 simMerged
Zm00008a001078_T01.v1.1.exon.10 chr01 39213492 39214453 Zm00008a001078 39208969 39214453 Zm00008a001077c Zm00008a001077,Zm00008a001078 simMerged
Zm00008a001078_T01.v1.1.exon.10 chr01 39213492 39214453 Zm00008a001077c 39208969 39214453 Zm00008a001077c Zm00008a001077,Zm00008a001078 simMerged
Zm00008a001082_T01.v1.1.exon.1 chr01 39373991 39375367 Zm00008a001082 39373991 39376681 Zm00008a001081c Zm00008a001081,Zm00008a001082 simMerged
Zm00008a001082_T01.v1.1.exon.1 chr01 39373991 39375367 Zm00008a001081c 39373991 39376681 Zm00008a001081c Zm00008a001081,Zm00008a001082 simMerged
Zm00008a001082_T01.v1.1.exon.2 chr01 39375655 39375768 Zm00008a001082 39373991 39376681 Zm00008a001081c Zm00008a001081,Zm00008a001082 simMerged
Zm00008a001082_T01.v1.1.exon.2 chr01 39375655 39375768 Zm00008a001081c 39373991 39376681 Zm00008a001081c Zm00008a001081,Zm00008a001082 simMerged
Zm00008a001082_T01.v1.1.exon.3 chr01 39376336 39376453 Zm00008a001082 39373991 39376681 Zm00008a001081c Zm00008a001081,Zm00008a001082 simMerged
Zm00008a001082_T01.v1.1.exon.3 chr01 39376336 39376453 Zm00008a001081c 39373991 39376681 Zm00008a001081c Zm00008a001081,Zm00008a001082 simMerged
Zm00008a001082_T01.v1.1.exon.4 chr01 39376566 39376681 Zm00008a001082 39373991 39376681 Zm00008a001081c Zm00008a001081,Zm00008a001082 simMerged
Zm00008a001082_T01.v1.1.exon.4 chr01 39376566 39376681 Zm00008a001081c 39373991 39376681 Zm00008a001081c Zm00008a001081,Zm00008a001082 simMerged
Zm00008a001084_T01.v1.1.exon.1 chr01 39439968 39440150 Zm00008a001084 39439968 39437888 Zm00008a001083c Zm00008a001083,Zm00008a001084 simMerged
Zm00008a001084_T01.v1.1.exon.1 chr01 39439968 39440150 Zm00008a001083c 39439968 39437888 Zm00008a001083c Zm00008a001083,Zm00008a001084 simMerged
Zm00008a001084_T01.v1.1.exon.2 chr01 39439761 39439820 Zm00008a001084 39439968 39437888 Zm00008a001083c Zm00008a001083,Zm00008a001084 simMerged
Zm00008a001084_T01.v1.1.exon.2 chr01 39439761 39439820 Zm00008a001083c 39439968 39437888 Zm00008a001083c Zm00008a001083,Zm00008a001084 simMerged
Zm00008a001084_T01.v1.1.exon.3 chr01 39439588 39439659 Zm00008a001084 39439968 39437888 Zm00008a001083c Zm00008a001083,Zm00008a001084 simMerged
Zm00008a001084_T01.v1.1.exon.3 chr01 39439588 39439659 Zm00008a001083c 39439968 39437888 Zm00008a001083c Zm00008a001083,Zm00008a001084 simMerged
Zm00008a001084_T01.v1.1.exon.4 chr01 39439370 39439494 Zm00008a001084 39439968 39437888 Zm00008a001083c Zm00008a001083,Zm00008a001084 simMerged
Zm00008a001084_T01.v1.1.exon.4 chr01 39439370 39439494 Zm00008a001083c 39439968 39437888 Zm00008a001083c Zm00008a001083,Zm00008a001084 simMerged
Zm00008a001084_T01.v1.1.exon.5 chr01 39439150 39439290 Zm00008a001084 39439968 39437888 Zm00008a001083c Zm00008a001083,Zm00008a001084 simMerged
Zm00008a001084_T01.v1.1.exon.5 chr01 39439150 39439290 Zm00008a001083c 39439968 39437888 Zm00008a001083c Zm00008a001083,Zm00008a001084 simMerged
Zm00008a001084_T01.v1.1.exon.6 chr01 39438899 39439006 Zm00008a001084 39439968 39437888 Zm00008a001083c Zm00008a001083,Zm00008a001084 simMerged
Zm00008a001084_T01.v1.1.exon.6 chr01 39438899 39439006 Zm00008a001083c 39439968 39437888 Zm00008a001083c Zm00008a001083,Zm00008a001084 simMerged
Zm00008a001084_T01.v1.1.exon.7 chr01 39438503 39438764 Zm00008a001084 39439968 39437888 Zm00008a001083c Zm00008a001083,Zm00008a001084 simMerged
Zm00008a001084_T01.v1.1.exon.7 chr01 39438503 39438764 Zm00008a001083c 39439968 39437888 Zm00008a001083c Zm00008a001083,Zm00008a001084 simMerged
Zm00008a001084_T01.v1.1.exon.8 chr01 39437523 39437888 Zm00008a001084 39439968 39437888 Zm00008a001083c Zm00008a001083,Zm00008a001084 simMerged
Zm00008a001084_T01.v1.1.exon.8 chr01 39437523 39437888 Zm00008a001083c 39439968 39437888 Zm00008a001083c Zm00008a001083,Zm00008a001084 simMerged
Zm00008a001097_T01.v1.1.exon.1 chr01 40206846 40206853 Zm00008a001097 40206846 40210054 Zm00008a001096c Zm00008a001096,Zm00008a001097 simMerged
Zm00008a001097_T01.v1.1.exon.1 chr01 40206846 40206853 Zm00008a001096c 40206846 40210054 Zm00008a001096c Zm00008a001096,Zm00008a001097 simMerged
Zm00008a001097_T01.v1.1.exon.2 chr01 40209598 40210054 Zm00008a001097 40206846 40210054 Zm00008a001096c Zm00008a001096,Zm00008a001097 simMerged
Zm00008a001097_T01.v1.1.exon.2 chr01 40209598 40210054 Zm00008a001096c 40206846 40210054 Zm00008a001096c Zm00008a001096,Zm00008a001097 simMerged
Zm00008a001100_T01.v1.1.exon.1 chr01 40229798 40229867 Zm00008a001100 40229798 40232951 Zm00008a001099c Zm00008a001099,Zm00008a001100 simMerged
Zm00008a001100_T01.v1.1.exon.1 chr01 40229798 40229867 Zm00008a001099c 40229798 40232951 Zm00008a001099c Zm00008a001099,Zm00008a001100 simMerged
Zm00008a001100_T01.v1.1.exon.2 chr01 40231144 40231250 Zm00008a001100 40229798 40232951 Zm00008a001099c Zm00008a001099,Zm00008a001100 simMerged
Zm00008a001100_T01.v1.1.exon.2 chr01 40231144 40231250 Zm00008a001099c 40229798 40232951 Zm00008a001099c Zm00008a001099,Zm00008a001100 simMerged
Zm00008a001100_T01.v1.1.exon.3 chr01 40232940 40232951 Zm00008a001100 40229798 40232951 Zm00008a001099c Zm00008a001099,Zm00008a001100 simMerged
Zm00008a001100_T01.v1.1.exon.3 chr01 40232940 40232951 Zm00008a001099c 40229798 40232951 Zm00008a001099c Zm00008a001099,Zm00008a001100 simMerged
Zm00008a001102_T01.v1.1.exon.1 chr01 40302929 40303052 Zm00008a001102 40302929 40302475 Zm00008a001101c Zm00008a001101,Zm00008a001102 simMerged
Zm00008a001102_T01.v1.1.exon.1 chr01 40302929 40303052 Zm00008a001101c 40302929 40302475 Zm00008a001101c Zm00008a001101,Zm00008a001102 simMerged
Zm00008a001102_T01.v1.1.exon.2 chr01 40301701 40302475 Zm00008a001102 40302929 40302475 Zm00008a001101c Zm00008a001101,Zm00008a001102 simMerged
Zm00008a001102_T01.v1.1.exon.2 chr01 40301701 40302475 Zm00008a001101c 40302929 40302475 Zm00008a001101c Zm00008a001101,Zm00008a001102 simMerged
Zm00008a001105_T01.v1.1.exon.1 chr01 40338538 40339797 Zm00008a001105 40338538 40339797 Zm00008a001104c Zm00008a001104,Zm00008a001105 simMerged
Zm00008a001105_T01.v1.1.exon.1 chr01 40338538 40339797 Zm00008a001104c 40338538 40339797 Zm00008a001104c Zm00008a001104,Zm00008a001105 simMerged
Zm00008a001114_T01.v1.1.exon.1 chr01 40782225 40782484 Zm00008a001114 40782225 40780583 Zm00008a001113c Zm00008a001113,Zm00008a001114 simMerged
Zm00008a001114_T01.v1.1.exon.1 chr01 40782225 40782484 Zm00008a001113c 40782225 40780583 Zm00008a001113c Zm00008a001113,Zm00008a001114 simMerged
Zm00008a001114_T01.v1.1.exon.2 chr01 40780409 40780583 Zm00008a001114 40782225 40780583 Zm00008a001113c Zm00008a001113,Zm00008a001114 simMerged
Zm00008a001114_T01.v1.1.exon.2 chr01 40780409 40780583 Zm00008a001113c 40782225 40780583 Zm00008a001113c Zm00008a001113,Zm00008a001114 simMerged
Zm00008a001117_T01.v1.1.exon.1 chr01 41031608 41031855 Zm00008a001117 41031608 41043203 Zm00008a001116c Zm00008a001116,Zm00008a001117 simMerged
Zm00008a001117_T01.v1.1.exon.1 chr01 41031608 41031855 Zm00008a001116c 41031608 41043203 Zm00008a001116c Zm00008a001116,Zm00008a001117 simMerged
Zm00008a001117_T01.v1.1.exon.2 chr01 41032739 41032783 Zm00008a001117 41031608 41043203 Zm00008a001116c Zm00008a001116,Zm00008a001117 simMerged
Zm00008a001117_T01.v1.1.exon.2 chr01 41032739 41032783 Zm00008a001116c 41031608 41043203 Zm00008a001116c Zm00008a001116,Zm00008a001117 simMerged
Zm00008a001117_T01.v1.1.exon.3 chr01 41032904 41033269 Zm00008a001117 41031608 41043203 Zm00008a001116c Zm00008a001116,Zm00008a001117 simMerged
Zm00008a001117_T01.v1.1.exon.3 chr01 41032904 41033269 Zm00008a001116c 41031608 41043203 Zm00008a001116c Zm00008a001116,Zm00008a001117 simMerged
Zm00008a001117_T01.v1.1.exon.4 chr01 41033465 41033684 Zm00008a001117 41031608 41043203 Zm00008a001116c Zm00008a001116,Zm00008a001117 simMerged
Zm00008a001117_T01.v1.1.exon.4 chr01 41033465 41033684 Zm00008a001116c 41031608 41043203 Zm00008a001116c Zm00008a001116,Zm00008a001117 simMerged
Zm00008a001117_T01.v1.1.exon.5 chr01 41033794 41033865 Zm00008a001117 41031608 41043203 Zm00008a001116c Zm00008a001116,Zm00008a001117 simMerged
Zm00008a001117_T01.v1.1.exon.5 chr01 41033794 41033865 Zm00008a001116c 41031608 41043203 Zm00008a001116c Zm00008a001116,Zm00008a001117 simMerged
Zm00008a001117_T01.v1.1.exon.6 chr01 41033965 41034163 Zm00008a001117 41031608 41043203 Zm00008a001116c Zm00008a001116,Zm00008a001117 simMerged
Zm00008a001117_T01.v1.1.exon.6 chr01 41033965 41034163 Zm00008a001116c 41031608 41043203 Zm00008a001116c Zm00008a001116,Zm00008a001117 simMerged
Zm00008a001117_T01.v1.1.exon.7 chr01 41034262 41034325 Zm00008a001117 41031608 41043203 Zm00008a001116c Zm00008a001116,Zm00008a001117 simMerged
Zm00008a001117_T01.v1.1.exon.7 chr01 41034262 41034325 Zm00008a001116c 41031608 41043203 Zm00008a001116c Zm00008a001116,Zm00008a001117 simMerged
Zm00008a001117_T01.v1.1.exon.8 chr01 41036910 41036994 Zm00008a001117 41031608 41043203 Zm00008a001116c Zm00008a001116,Zm00008a001117 simMerged
Zm00008a001117_T01.v1.1.exon.8 chr01 41036910 41036994 Zm00008a001116c 41031608 41043203 Zm00008a001116c Zm00008a001116,Zm00008a001117 simMerged
Zm00008a001117_T01.v1.1.exon.9 chr01 41037092 41037151 Zm00008a001117 41031608 41043203 Zm00008a001116c Zm00008a001116,Zm00008a001117 simMerged
Zm00008a001117_T01.v1.1.exon.9 chr01 41037092 41037151 Zm00008a001116c 41031608 41043203 Zm00008a001116c Zm00008a001116,Zm00008a001117 simMerged
Zm00008a001117_T01.v1.1.exon.10 chr01 41037246 41037298 Zm00008a001117 41031608 41043203 Zm00008a001116c Zm00008a001116,Zm00008a001117 simMerged
Zm00008a001117_T01.v1.1.exon.10 chr01 41037246 41037298 Zm00008a001116c 41031608 41043203 Zm00008a001116c Zm00008a001116,Zm00008a001117 simMerged
Zm00008a001117_T01.v1.1.exon.11 chr01 41037477 41037613 Zm00008a001117 41031608 41043203 Zm00008a001116c Zm00008a001116,Zm00008a001117 simMerged
Zm00008a001117_T01.v1.1.exon.11 chr01 41037477 41037613 Zm00008a001116c 41031608 41043203 Zm00008a001116c Zm00008a001116,Zm00008a001117 simMerged
Zm00008a001117_T01.v1.1.exon.12 chr01 41040468 41040567 Zm00008a001117 41031608 41043203 Zm00008a001116c Zm00008a001116,Zm00008a001117 simMerged
Zm00008a001117_T01.v1.1.exon.12 chr01 41040468 41040567 Zm00008a001116c 41031608 41043203 Zm00008a001116c Zm00008a001116,Zm00008a001117 simMerged
Zm00008a001117_T01.v1.1.exon.13 chr01 41040661 41040718 Zm00008a001117 41031608 41043203 Zm00008a001116c Zm00008a001116,Zm00008a001117 simMerged
Zm00008a001117_T01.v1.1.exon.13 chr01 41040661 41040718 Zm00008a001116c 41031608 41043203 Zm00008a001116c Zm00008a001116,Zm00008a001117 simMerged
Zm00008a001117_T01.v1.1.exon.14 chr01 41040803 41040856 Zm00008a001117 41031608 41043203 Zm00008a001116c Zm00008a001116,Zm00008a001117 simMerged
Zm00008a001117_T01.v1.1.exon.14 chr01 41040803 41040856 Zm00008a001116c 41031608 41043203 Zm00008a001116c Zm00008a001116,Zm00008a001117 simMerged
Zm00008a001117_T01.v1.1.exon.15 chr01 41040940 41041158 Zm00008a001117 41031608 41043203 Zm00008a001116c Zm00008a001116,Zm00008a001117 simMerged
Zm00008a001117_T01.v1.1.exon.15 chr01 41040940 41041158 Zm00008a001116c 41031608 41043203 Zm00008a001116c Zm00008a001116,Zm00008a001117 simMerged
Zm00008a001117_T01.v1.1.exon.16 chr01 41041250 41041308 Zm00008a001117 41031608 41043203 Zm00008a001116c Zm00008a001116,Zm00008a001117 simMerged
Zm00008a001117_T01.v1.1.exon.16 chr01 41041250 41041308 Zm00008a001116c 41031608 41043203 Zm00008a001116c Zm00008a001116,Zm00008a001117 simMerged
Zm00008a001117_T01.v1.1.exon.17 chr01 41041442 41041501 Zm00008a001117 41031608 41043203 Zm00008a001116c Zm00008a001116,Zm00008a001117 simMerged
Zm00008a001117_T01.v1.1.exon.17 chr01 41041442 41041501 Zm00008a001116c 41031608 41043203 Zm00008a001116c Zm00008a001116,Zm00008a001117 simMerged
Zm00008a001117_T01.v1.1.exon.18 chr01 41042039 41042132 Zm00008a001117 41031608 41043203 Zm00008a001116c Zm00008a001116,Zm00008a001117 simMerged
Zm00008a001117_T01.v1.1.exon.18 chr01 41042039 41042132 Zm00008a001116c 41031608 41043203 Zm00008a001116c Zm00008a001116,Zm00008a001117 simMerged
Zm00008a001117_T01.v1.1.exon.19 chr01 41042506 41042646 Zm00008a001117 41031608 41043203 Zm00008a001116c Zm00008a001116,Zm00008a001117 simMerged
Zm00008a001117_T01.v1.1.exon.19 chr01 41042506 41042646 Zm00008a001116c 41031608 41043203 Zm00008a001116c Zm00008a001116,Zm00008a001117 simMerged
Zm00008a001117_T01.v1.1.exon.20 chr01 41042802 41043203 Zm00008a001117 41031608 41043203 Zm00008a001116c Zm00008a001116,Zm00008a001117 simMerged
Zm00008a001117_T01.v1.1.exon.20 chr01 41042802 41043203 Zm00008a001116c 41031608 41043203 Zm00008a001116c Zm00008a001116,Zm00008a001117 simMerged
Zm00008a001121_T01.v1.1.exon.1 chr01 41157916 41158366 Zm00008a001121 41157916 41157828 Zm00008a001120c Zm00008a001120,Zm00008a001121 simMerged
Zm00008a001121_T01.v1.1.exon.1 chr01 41157916 41158366 Zm00008a001120c 41157916 41157828 Zm00008a001120c Zm00008a001120,Zm00008a001121 simMerged
Zm00008a001121_T01.v1.1.exon.2 chr01 41157641 41157828 Zm00008a001121 41157916 41157828 Zm00008a001120c Zm00008a001120,Zm00008a001121 simMerged
Zm00008a001121_T01.v1.1.exon.2 chr01 41157641 41157828 Zm00008a001120c 41157916 41157828 Zm00008a001120c Zm00008a001120,Zm00008a001121 simMerged
Zm00008a001126_T01.v1.1.exon.1 chr01 41373373 41373817 Zm00008a001126 41373373 41376020 Zm00008a001125c Zm00008a001125,Zm00008a001126 simMerged
Zm00008a001126_T01.v1.1.exon.1 chr01 41373373 41373817 Zm00008a001125c 41373373 41376020 Zm00008a001125c Zm00008a001125,Zm00008a001126 simMerged
Zm00008a001126_T01.v1.1.exon.2 chr01 41375098 41376020 Zm00008a001126 41373373 41376020 Zm00008a001125c Zm00008a001125,Zm00008a001126 simMerged
Zm00008a001126_T01.v1.1.exon.2 chr01 41375098 41376020 Zm00008a001125c 41373373 41376020 Zm00008a001125c Zm00008a001125,Zm00008a001126 simMerged
Zm00008a001131_T01.v1.1.exon.1 chr01 41582352 41582576 Zm00008a001131 41582352 41578888 Zm00008a001130c Zm00008a001130,Zm00008a001131 simMerged
Zm00008a001131_T01.v1.1.exon.1 chr01 41582352 41582576 Zm00008a001130c 41582352 41578888 Zm00008a001130c Zm00008a001130,Zm00008a001131 simMerged
Zm00008a001131_T01.v1.1.exon.2 chr01 41579850 41579990 Zm00008a001131 41582352 41578888 Zm00008a001130c Zm00008a001130,Zm00008a001131 simMerged
Zm00008a001131_T01.v1.1.exon.2 chr01 41579850 41579990 Zm00008a001130c 41582352 41578888 Zm00008a001130c Zm00008a001130,Zm00008a001131 simMerged
Zm00008a001131_T01.v1.1.exon.3 chr01 41579636 41579694 Zm00008a001131 41582352 41578888 Zm00008a001130c Zm00008a001130,Zm00008a001131 simMerged
Zm00008a001131_T01.v1.1.exon.3 chr01 41579636 41579694 Zm00008a001130c 41582352 41578888 Zm00008a001130c Zm00008a001130,Zm00008a001131 simMerged
Zm00008a001131_T01.v1.1.exon.4 chr01 41578792 41578888 Zm00008a001131 41582352 41578888 Zm00008a001130c Zm00008a001130,Zm00008a001131 simMerged
Zm00008a001131_T01.v1.1.exon.4 chr01 41578792 41578888 Zm00008a001130c 41582352 41578888 Zm00008a001130c Zm00008a001130,Zm00008a001131 simMerged
Zm00008a001148_T01.v1.1.exon.1 chr01 42348571 42348713 Zm00008a001148 42348571 42347213 Zm00008a001147c Zm00008a001147,Zm00008a001148 simMerged
Zm00008a001148_T01.v1.1.exon.1 chr01 42348571 42348713 Zm00008a001147c 42348571 42347213 Zm00008a001147c Zm00008a001147,Zm00008a001148 simMerged
Zm00008a001148_T01.v1.1.exon.2 chr01 42348230 42348341 Zm00008a001148 42348571 42347213 Zm00008a001147c Zm00008a001147,Zm00008a001148 simMerged
Zm00008a001148_T01.v1.1.exon.2 chr01 42348230 42348341 Zm00008a001147c 42348571 42347213 Zm00008a001147c Zm00008a001147,Zm00008a001148 simMerged
Zm00008a001148_T01.v1.1.exon.3 chr01 42347655 42348094 Zm00008a001148 42348571 42347213 Zm00008a001147c Zm00008a001147,Zm00008a001148 simMerged
Zm00008a001148_T01.v1.1.exon.3 chr01 42347655 42348094 Zm00008a001147c 42348571 42347213 Zm00008a001147c Zm00008a001147,Zm00008a001148 simMerged
Zm00008a001148_T01.v1.1.exon.4 chr01 42346663 42347213 Zm00008a001148 42348571 42347213 Zm00008a001147c Zm00008a001147,Zm00008a001148 simMerged
Zm00008a001148_T01.v1.1.exon.4 chr01 42346663 42347213 Zm00008a001147c 42348571 42347213 Zm00008a001147c Zm00008a001147,Zm00008a001148 simMerged
Zm00008a001152_T01.v1.1.exon.1 chr01 42497125 42497251 Zm00008a001152 42497125 42492270 Zm00008a001151c Zm00008a001151,Zm00008a001152 simMerged
Zm00008a001152_T01.v1.1.exon.1 chr01 42497125 42497251 Zm00008a001151c 42497125 42492270 Zm00008a001151c Zm00008a001151,Zm00008a001152 simMerged
Zm00008a001152_T01.v1.1.exon.2 chr01 42494658 42494857 Zm00008a001152 42497125 42492270 Zm00008a001151c Zm00008a001151,Zm00008a001152 simMerged
Zm00008a001152_T01.v1.1.exon.2 chr01 42494658 42494857 Zm00008a001151c 42497125 42492270 Zm00008a001151c Zm00008a001151,Zm00008a001152 simMerged
Zm00008a001152_T01.v1.1.exon.3 chr01 42493916 42494105 Zm00008a001152 42497125 42492270 Zm00008a001151c Zm00008a001151,Zm00008a001152 simMerged
Zm00008a001152_T01.v1.1.exon.3 chr01 42493916 42494105 Zm00008a001151c 42497125 42492270 Zm00008a001151c Zm00008a001151,Zm00008a001152 simMerged
Zm00008a001152_T01.v1.1.exon.4 chr01 42493446 42493837 Zm00008a001152 42497125 42492270 Zm00008a001151c Zm00008a001151,Zm00008a001152 simMerged
Zm00008a001152_T01.v1.1.exon.4 chr01 42493446 42493837 Zm00008a001151c 42497125 42492270 Zm00008a001151c Zm00008a001151,Zm00008a001152 simMerged
Zm00008a001152_T01.v1.1.exon.5 chr01 42491986 42492270 Zm00008a001152 42497125 42492270 Zm00008a001151c Zm00008a001151,Zm00008a001152 simMerged
Zm00008a001152_T01.v1.1.exon.5 chr01 42491986 42492270 Zm00008a001151c 42497125 42492270 Zm00008a001151c Zm00008a001151,Zm00008a001152 simMerged
Zm00008a001154_T01.v1.1.exon.1 chr01 42556633 42556837 Zm00008a001154 42556633 42571639 Zm00008a001153c Zm00008a001153,Zm00008a001154 simMerged
Zm00008a001154_T01.v1.1.exon.1 chr01 42556633 42556837 Zm00008a001153c 42556633 42571639 Zm00008a001153c Zm00008a001153,Zm00008a001154 simMerged
Zm00008a001154_T01.v1.1.exon.2 chr01 42556959 42557103 Zm00008a001154 42556633 42571639 Zm00008a001153c Zm00008a001153,Zm00008a001154 simMerged
Zm00008a001154_T01.v1.1.exon.2 chr01 42556959 42557103 Zm00008a001153c 42556633 42571639 Zm00008a001153c Zm00008a001153,Zm00008a001154 simMerged
Zm00008a001154_T01.v1.1.exon.3 chr01 42557220 42557265 Zm00008a001154 42556633 42571639 Zm00008a001153c Zm00008a001153,Zm00008a001154 simMerged
Zm00008a001154_T01.v1.1.exon.3 chr01 42557220 42557265 Zm00008a001153c 42556633 42571639 Zm00008a001153c Zm00008a001153,Zm00008a001154 simMerged
Zm00008a001154_T01.v1.1.exon.4 chr01 42558433 42558492 Zm00008a001154 42556633 42571639 Zm00008a001153c Zm00008a001153,Zm00008a001154 simMerged
Zm00008a001154_T01.v1.1.exon.4 chr01 42558433 42558492 Zm00008a001153c 42556633 42571639 Zm00008a001153c Zm00008a001153,Zm00008a001154 simMerged
Zm00008a001154_T01.v1.1.exon.5 chr01 42559703 42559739 Zm00008a001154 42556633 42571639 Zm00008a001153c Zm00008a001153,Zm00008a001154 simMerged
Zm00008a001154_T01.v1.1.exon.5 chr01 42559703 42559739 Zm00008a001153c 42556633 42571639 Zm00008a001153c Zm00008a001153,Zm00008a001154 simMerged
Zm00008a001154_T01.v1.1.exon.6 chr01 42568985 42569064 Zm00008a001154 42556633 42571639 Zm00008a001153c Zm00008a001153,Zm00008a001154 simMerged
Zm00008a001154_T01.v1.1.exon.6 chr01 42568985 42569064 Zm00008a001153c 42556633 42571639 Zm00008a001153c Zm00008a001153,Zm00008a001154 simMerged
Zm00008a001154_T01.v1.1.exon.7 chr01 42569162 42569253 Zm00008a001154 42556633 42571639 Zm00008a001153c Zm00008a001153,Zm00008a001154 simMerged
Zm00008a001154_T01.v1.1.exon.7 chr01 42569162 42569253 Zm00008a001153c 42556633 42571639 Zm00008a001153c Zm00008a001153,Zm00008a001154 simMerged
Zm00008a001154_T01.v1.1.exon.8 chr01 42569350 42569410 Zm00008a001154 42556633 42571639 Zm00008a001153c Zm00008a001153,Zm00008a001154 simMerged
Zm00008a001154_T01.v1.1.exon.8 chr01 42569350 42569410 Zm00008a001153c 42556633 42571639 Zm00008a001153c Zm00008a001153,Zm00008a001154 simMerged
Zm00008a001154_T01.v1.1.exon.9 chr01 42569573 42569624 Zm00008a001154 42556633 42571639 Zm00008a001153c Zm00008a001153,Zm00008a001154 simMerged
Zm00008a001154_T01.v1.1.exon.9 chr01 42569573 42569624 Zm00008a001153c 42556633 42571639 Zm00008a001153c Zm00008a001153,Zm00008a001154 simMerged
Zm00008a001154_T01.v1.1.exon.10 chr01 42569973 42570238 Zm00008a001154 42556633 42571639 Zm00008a001153c Zm00008a001153,Zm00008a001154 simMerged
Zm00008a001154_T01.v1.1.exon.10 chr01 42569973 42570238 Zm00008a001153c 42556633 42571639 Zm00008a001153c Zm00008a001153,Zm00008a001154 simMerged
Zm00008a001154_T01.v1.1.exon.11 chr01 42570785 42571639 Zm00008a001154 42556633 42571639 Zm00008a001153c Zm00008a001153,Zm00008a001154 simMerged
Zm00008a001154_T01.v1.1.exon.11 chr01 42570785 42571639 Zm00008a001153c 42556633 42571639 Zm00008a001153c Zm00008a001153,Zm00008a001154 simMerged
Zm00008a001162_T01.v1.1.exon.1 chr01 42915363 42915597 Zm00008a001162 42915363 42923348 Zm00008a001161c Zm00008a001161,Zm00008a001162 simMerged
Zm00008a001162_T01.v1.1.exon.1 chr01 42915363 42915597 Zm00008a001161c 42915363 42923348 Zm00008a001161c Zm00008a001161,Zm00008a001162 simMerged
Zm00008a001162_T01.v1.1.exon.2 chr01 42916267 42916328 Zm00008a001162 42915363 42923348 Zm00008a001161c Zm00008a001161,Zm00008a001162 simMerged
Zm00008a001162_T01.v1.1.exon.2 chr01 42916267 42916328 Zm00008a001161c 42915363 42923348 Zm00008a001161c Zm00008a001161,Zm00008a001162 simMerged
Zm00008a001162_T01.v1.1.exon.3 chr01 42916437 42916529 Zm00008a001162 42915363 42923348 Zm00008a001161c Zm00008a001161,Zm00008a001162 simMerged
Zm00008a001162_T01.v1.1.exon.3 chr01 42916437 42916529 Zm00008a001161c 42915363 42923348 Zm00008a001161c Zm00008a001161,Zm00008a001162 simMerged
Zm00008a001162_T01.v1.1.exon.4 chr01 42917906 42918106 Zm00008a001162 42915363 42923348 Zm00008a001161c Zm00008a001161,Zm00008a001162 simMerged
Zm00008a001162_T01.v1.1.exon.4 chr01 42917906 42918106 Zm00008a001161c 42915363 42923348 Zm00008a001161c Zm00008a001161,Zm00008a001162 simMerged
Zm00008a001162_T01.v1.1.exon.5 chr01 42918202 42918285 Zm00008a001162 42915363 42923348 Zm00008a001161c Zm00008a001161,Zm00008a001162 simMerged
Zm00008a001162_T01.v1.1.exon.5 chr01 42918202 42918285 Zm00008a001161c 42915363 42923348 Zm00008a001161c Zm00008a001161,Zm00008a001162 simMerged
Zm00008a001162_T01.v1.1.exon.6 chr01 42918442 42918537 Zm00008a001162 42915363 42923348 Zm00008a001161c Zm00008a001161,Zm00008a001162 simMerged
Zm00008a001162_T01.v1.1.exon.6 chr01 42918442 42918537 Zm00008a001161c 42915363 42923348 Zm00008a001161c Zm00008a001161,Zm00008a001162 simMerged
Zm00008a001162_T01.v1.1.exon.7 chr01 42918621 42918698 Zm00008a001162 42915363 42923348 Zm00008a001161c Zm00008a001161,Zm00008a001162 simMerged
Zm00008a001162_T01.v1.1.exon.7 chr01 42918621 42918698 Zm00008a001161c 42915363 42923348 Zm00008a001161c Zm00008a001161,Zm00008a001162 simMerged
Zm00008a001162_T01.v1.1.exon.8 chr01 42918786 42918875 Zm00008a001162 42915363 42923348 Zm00008a001161c Zm00008a001161,Zm00008a001162 simMerged
Zm00008a001162_T01.v1.1.exon.8 chr01 42918786 42918875 Zm00008a001161c 42915363 42923348 Zm00008a001161c Zm00008a001161,Zm00008a001162 simMerged
Zm00008a001162_T01.v1.1.exon.9 chr01 42918963 42919027 Zm00008a001162 42915363 42923348 Zm00008a001161c Zm00008a001161,Zm00008a001162 simMerged
Zm00008a001162_T01.v1.1.exon.9 chr01 42918963 42919027 Zm00008a001161c 42915363 42923348 Zm00008a001161c Zm00008a001161,Zm00008a001162 simMerged
Zm00008a001162_T01.v1.1.exon.10 chr01 42919159 42919240 Zm00008a001162 42915363 42923348 Zm00008a001161c Zm00008a001161,Zm00008a001162 simMerged
Zm00008a001162_T01.v1.1.exon.10 chr01 42919159 42919240 Zm00008a001161c 42915363 42923348 Zm00008a001161c Zm00008a001161,Zm00008a001162 simMerged
Zm00008a001162_T01.v1.1.exon.11 chr01 42919304 42919390 Zm00008a001162 42915363 42923348 Zm00008a001161c Zm00008a001161,Zm00008a001162 simMerged
Zm00008a001162_T01.v1.1.exon.11 chr01 42919304 42919390 Zm00008a001161c 42915363 42923348 Zm00008a001161c Zm00008a001161,Zm00008a001162 simMerged
Zm00008a001162_T01.v1.1.exon.12 chr01 42922774 42922817 Zm00008a001162 42915363 42923348 Zm00008a001161c Zm00008a001161,Zm00008a001162 simMerged
Zm00008a001162_T01.v1.1.exon.12 chr01 42922774 42922817 Zm00008a001161c 42915363 42923348 Zm00008a001161c Zm00008a001161,Zm00008a001162 simMerged
Zm00008a001162_T01.v1.1.exon.13 chr01 42922908 42922930 Zm00008a001162 42915363 42923348 Zm00008a001161c Zm00008a001161,Zm00008a001162 simMerged
Zm00008a001162_T01.v1.1.exon.13 chr01 42922908 42922930 Zm00008a001161c 42915363 42923348 Zm00008a001161c Zm00008a001161,Zm00008a001162 simMerged
Zm00008a001162_T01.v1.1.exon.14 chr01 42923005 42923348 Zm00008a001162 42915363 42923348 Zm00008a001161c Zm00008a001161,Zm00008a001162 simMerged
Zm00008a001162_T01.v1.1.exon.14 chr01 42923005 42923348 Zm00008a001161c 42915363 42923348 Zm00008a001161c Zm00008a001161,Zm00008a001162 simMerged
Zm00008a001168_T01.v1.1.exon.1 chr01 43144272 43144304 Zm00008a001168 43144272 43144572 Zm00008a001167c Zm00008a001167,Zm00008a001168 simMerged
Zm00008a001168_T01.v1.1.exon.1 chr01 43144272 43144304 Zm00008a001167c 43144272 43144572 Zm00008a001167c Zm00008a001167,Zm00008a001168 simMerged
Zm00008a001168_T01.v1.1.exon.2 chr01 43144321 43144572 Zm00008a001168 43144272 43144572 Zm00008a001167c Zm00008a001167,Zm00008a001168 simMerged
Zm00008a001168_T01.v1.1.exon.2 chr01 43144321 43144572 Zm00008a001167c 43144272 43144572 Zm00008a001167c Zm00008a001167,Zm00008a001168 simMerged
Zm00008a001173_T01.v1.1.exon.1 chr01 43412794 43413112 Zm00008a001173 43412794 43418680 Zm00008a001172c Zm00008a001172,Zm00008a001173 simMerged
Zm00008a001173_T01.v1.1.exon.1 chr01 43412794 43413112 Zm00008a001172c 43412794 43418680 Zm00008a001172c Zm00008a001172,Zm00008a001173 simMerged
Zm00008a001173_T01.v1.1.exon.2 chr01 43413320 43413390 Zm00008a001173 43412794 43418680 Zm00008a001172c Zm00008a001172,Zm00008a001173 simMerged
Zm00008a001173_T01.v1.1.exon.2 chr01 43413320 43413390 Zm00008a001172c 43412794 43418680 Zm00008a001172c Zm00008a001172,Zm00008a001173 simMerged
Zm00008a001173_T01.v1.1.exon.3 chr01 43413469 43413580 Zm00008a001173 43412794 43418680 Zm00008a001172c Zm00008a001172,Zm00008a001173 simMerged
Zm00008a001173_T01.v1.1.exon.3 chr01 43413469 43413580 Zm00008a001172c 43412794 43418680 Zm00008a001172c Zm00008a001172,Zm00008a001173 simMerged
Zm00008a001173_T01.v1.1.exon.4 chr01 43413896 43413963 Zm00008a001173 43412794 43418680 Zm00008a001172c Zm00008a001172,Zm00008a001173 simMerged
Zm00008a001173_T01.v1.1.exon.4 chr01 43413896 43413963 Zm00008a001172c 43412794 43418680 Zm00008a001172c Zm00008a001172,Zm00008a001173 simMerged
Zm00008a001173_T01.v1.1.exon.5 chr01 43414061 43414138 Zm00008a001173 43412794 43418680 Zm00008a001172c Zm00008a001172,Zm00008a001173 simMerged
Zm00008a001173_T01.v1.1.exon.5 chr01 43414061 43414138 Zm00008a001172c 43412794 43418680 Zm00008a001172c Zm00008a001172,Zm00008a001173 simMerged
Zm00008a001173_T01.v1.1.exon.6 chr01 43414665 43414847 Zm00008a001173 43412794 43418680 Zm00008a001172c Zm00008a001172,Zm00008a001173 simMerged
Zm00008a001173_T01.v1.1.exon.6 chr01 43414665 43414847 Zm00008a001172c 43412794 43418680 Zm00008a001172c Zm00008a001172,Zm00008a001173 simMerged
Zm00008a001173_T01.v1.1.exon.7 chr01 43415112 43415168 Zm00008a001173 43412794 43418680 Zm00008a001172c Zm00008a001172,Zm00008a001173 simMerged
Zm00008a001173_T01.v1.1.exon.7 chr01 43415112 43415168 Zm00008a001172c 43412794 43418680 Zm00008a001172c Zm00008a001172,Zm00008a001173 simMerged
Zm00008a001173_T01.v1.1.exon.8 chr01 43415263 43415340 Zm00008a001173 43412794 43418680 Zm00008a001172c Zm00008a001172,Zm00008a001173 simMerged
Zm00008a001173_T01.v1.1.exon.8 chr01 43415263 43415340 Zm00008a001172c 43412794 43418680 Zm00008a001172c Zm00008a001172,Zm00008a001173 simMerged
Zm00008a001173_T01.v1.1.exon.9 chr01 43418666 43418680 Zm00008a001173 43412794 43418680 Zm00008a001172c Zm00008a001172,Zm00008a001173 simMerged
Zm00008a001173_T01.v1.1.exon.9 chr01 43418666 43418680 Zm00008a001172c 43412794 43418680 Zm00008a001172c Zm00008a001172,Zm00008a001173 simMerged
Zm00008a001176_T01.v1.1.exon.1 chr01 43501830 43502151 Zm00008a001176 43501830 43508474 Zm00008a001175c Zm00008a001175,Zm00008a001176 simMerged
Zm00008a001176_T01.v1.1.exon.1 chr01 43501830 43502151 Zm00008a001175c 43501830 43508474 Zm00008a001175c Zm00008a001175,Zm00008a001176 simMerged
Zm00008a001176_T01.v1.1.exon.2 chr01 43504095 43504403 Zm00008a001176 43501830 43508474 Zm00008a001175c Zm00008a001175,Zm00008a001176 simMerged
Zm00008a001176_T01.v1.1.exon.2 chr01 43504095 43504403 Zm00008a001175c 43501830 43508474 Zm00008a001175c Zm00008a001175,Zm00008a001176 simMerged
Zm00008a001176_T01.v1.1.exon.3 chr01 43504550 43504734 Zm00008a001176 43501830 43508474 Zm00008a001175c Zm00008a001175,Zm00008a001176 simMerged
Zm00008a001176_T01.v1.1.exon.3 chr01 43504550 43504734 Zm00008a001175c 43501830 43508474 Zm00008a001175c Zm00008a001175,Zm00008a001176 simMerged
Zm00008a001176_T01.v1.1.exon.4 chr01 43505157 43505339 Zm00008a001176 43501830 43508474 Zm00008a001175c Zm00008a001175,Zm00008a001176 simMerged
Zm00008a001176_T01.v1.1.exon.4 chr01 43505157 43505339 Zm00008a001175c 43501830 43508474 Zm00008a001175c Zm00008a001175,Zm00008a001176 simMerged
Zm00008a001176_T01.v1.1.exon.5 chr01 43505434 43505565 Zm00008a001176 43501830 43508474 Zm00008a001175c Zm00008a001175,Zm00008a001176 simMerged
Zm00008a001176_T01.v1.1.exon.5 chr01 43505434 43505565 Zm00008a001175c 43501830 43508474 Zm00008a001175c Zm00008a001175,Zm00008a001176 simMerged
Zm00008a001176_T01.v1.1.exon.6 chr01 43505658 43505843 Zm00008a001176 43501830 43508474 Zm00008a001175c Zm00008a001175,Zm00008a001176 simMerged
Zm00008a001176_T01.v1.1.exon.6 chr01 43505658 43505843 Zm00008a001175c 43501830 43508474 Zm00008a001175c Zm00008a001175,Zm00008a001176 simMerged
Zm00008a001176_T01.v1.1.exon.7 chr01 43506283 43506372 Zm00008a001176 43501830 43508474 Zm00008a001175c Zm00008a001175,Zm00008a001176 simMerged
Zm00008a001176_T01.v1.1.exon.7 chr01 43506283 43506372 Zm00008a001175c 43501830 43508474 Zm00008a001175c Zm00008a001175,Zm00008a001176 simMerged
Zm00008a001176_T01.v1.1.exon.8 chr01 43506446 43506529 Zm00008a001176 43501830 43508474 Zm00008a001175c Zm00008a001175,Zm00008a001176 simMerged
Zm00008a001176_T01.v1.1.exon.8 chr01 43506446 43506529 Zm00008a001175c 43501830 43508474 Zm00008a001175c Zm00008a001175,Zm00008a001176 simMerged
Zm00008a001176_T01.v1.1.exon.9 chr01 43506637 43506777 Zm00008a001176 43501830 43508474 Zm00008a001175c Zm00008a001175,Zm00008a001176 simMerged
Zm00008a001176_T01.v1.1.exon.9 chr01 43506637 43506777 Zm00008a001175c 43501830 43508474 Zm00008a001175c Zm00008a001175,Zm00008a001176 simMerged
Zm00008a001176_T01.v1.1.exon.10 chr01 43506851 43507081 Zm00008a001176 43501830 43508474 Zm00008a001175c Zm00008a001175,Zm00008a001176 simMerged
Zm00008a001176_T01.v1.1.exon.10 chr01 43506851 43507081 Zm00008a001175c 43501830 43508474 Zm00008a001175c Zm00008a001175,Zm00008a001176 simMerged
Zm00008a001176_T01.v1.1.exon.11 chr01 43507970 43508474 Zm00008a001176 43501830 43508474 Zm00008a001175c Zm00008a001175,Zm00008a001176 simMerged
Zm00008a001176_T01.v1.1.exon.11 chr01 43507970 43508474 Zm00008a001175c 43501830 43508474 Zm00008a001175c Zm00008a001175,Zm00008a001176 simMerged
Zm00008a001184_T01.v1.1.exon.1 chr01 44003620 44004065 Zm00008a001184 44003620 44003511 Zm00008a001183c Zm00008a001183,Zm00008a001184 simMerged
Zm00008a001184_T01.v1.1.exon.1 chr01 44003620 44004065 Zm00008a001183c 44003620 44003511 Zm00008a001183c Zm00008a001183,Zm00008a001184 simMerged
Zm00008a001184_T01.v1.1.exon.2 chr01 44002909 44003511 Zm00008a001184 44003620 44003511 Zm00008a001183c Zm00008a001183,Zm00008a001184 simMerged
Zm00008a001184_T01.v1.1.exon.2 chr01 44002909 44003511 Zm00008a001183c 44003620 44003511 Zm00008a001183c Zm00008a001183,Zm00008a001184 simMerged
Zm00008a001190_T01.v1.1.exon.1 chr01 44382204 44382455 Zm00008a001190 44382204 44385715 Zm00008a001189c Zm00008a001189,Zm00008a001190 simMerged
Zm00008a001190_T01.v1.1.exon.1 chr01 44382204 44382455 Zm00008a001189c 44382204 44385715 Zm00008a001189c Zm00008a001189,Zm00008a001190 simMerged
Zm00008a001190_T01.v1.1.exon.2 chr01 44382609 44382793 Zm00008a001190 44382204 44385715 Zm00008a001189c Zm00008a001189,Zm00008a001190 simMerged
Zm00008a001190_T01.v1.1.exon.2 chr01 44382609 44382793 Zm00008a001189c 44382204 44385715 Zm00008a001189c Zm00008a001189,Zm00008a001190 simMerged
Zm00008a001190_T01.v1.1.exon.3 chr01 44383325 44383496 Zm00008a001190 44382204 44385715 Zm00008a001189c Zm00008a001189,Zm00008a001190 simMerged
Zm00008a001190_T01.v1.1.exon.3 chr01 44383325 44383496 Zm00008a001189c 44382204 44385715 Zm00008a001189c Zm00008a001189,Zm00008a001190 simMerged
Zm00008a001190_T01.v1.1.exon.4 chr01 44383616 44383959 Zm00008a001190 44382204 44385715 Zm00008a001189c Zm00008a001189,Zm00008a001190 simMerged
Zm00008a001190_T01.v1.1.exon.4 chr01 44383616 44383959 Zm00008a001189c 44382204 44385715 Zm00008a001189c Zm00008a001189,Zm00008a001190 simMerged
Zm00008a001190_T01.v1.1.exon.5 chr01 44385703 44385715 Zm00008a001190 44382204 44385715 Zm00008a001189c Zm00008a001189,Zm00008a001190 simMerged
Zm00008a001190_T01.v1.1.exon.5 chr01 44385703 44385715 Zm00008a001189c 44382204 44385715 Zm00008a001189c Zm00008a001189,Zm00008a001190 simMerged
Zm00008a001193_T01.v1.1.exon.1 chr01 44491858 44492065 Zm00008a001193 44491858 44490094 Zm00008a001192c Zm00008a001192,Zm00008a001193 simMerged
Zm00008a001193_T01.v1.1.exon.1 chr01 44491858 44492065 Zm00008a001192c 44491858 44490094 Zm00008a001192c Zm00008a001192,Zm00008a001193 simMerged
Zm00008a001193_T01.v1.1.exon.2 chr01 44491619 44491770 Zm00008a001193 44491858 44490094 Zm00008a001192c Zm00008a001192,Zm00008a001193 simMerged
Zm00008a001193_T01.v1.1.exon.2 chr01 44491619 44491770 Zm00008a001192c 44491858 44490094 Zm00008a001192c Zm00008a001192,Zm00008a001193 simMerged
Zm00008a001193_T01.v1.1.exon.3 chr01 44491401 44491526 Zm00008a001193 44491858 44490094 Zm00008a001192c Zm00008a001192,Zm00008a001193 simMerged
Zm00008a001193_T01.v1.1.exon.3 chr01 44491401 44491526 Zm00008a001192c 44491858 44490094 Zm00008a001192c Zm00008a001192,Zm00008a001193 simMerged
Zm00008a001193_T01.v1.1.exon.4 chr01 44489464 44490094 Zm00008a001193 44491858 44490094 Zm00008a001192c Zm00008a001192,Zm00008a001193 simMerged
Zm00008a001193_T01.v1.1.exon.4 chr01 44489464 44490094 Zm00008a001192c 44491858 44490094 Zm00008a001192c Zm00008a001192,Zm00008a001193 simMerged
Zm00008a001210_T01.v1.1.exon.1 chr01 45078268 45078520 Zm00008a001210 45078268 45077126 Zm00008a001209c Zm00008a001209,Zm00008a001210 simMerged
Zm00008a001210_T01.v1.1.exon.1 chr01 45078268 45078520 Zm00008a001209c 45078268 45077126 Zm00008a001209c Zm00008a001209,Zm00008a001210 simMerged
Zm00008a001210_T01.v1.1.exon.2 chr01 45077971 45078036 Zm00008a001210 45078268 45077126 Zm00008a001209c Zm00008a001209,Zm00008a001210 simMerged
Zm00008a001210_T01.v1.1.exon.2 chr01 45077971 45078036 Zm00008a001209c 45078268 45077126 Zm00008a001209c Zm00008a001209,Zm00008a001210 simMerged
Zm00008a001210_T01.v1.1.exon.3 chr01 45077562 45077702 Zm00008a001210 45078268 45077126 Zm00008a001209c Zm00008a001209,Zm00008a001210 simMerged
Zm00008a001210_T01.v1.1.exon.3 chr01 45077562 45077702 Zm00008a001209c 45078268 45077126 Zm00008a001209c Zm00008a001209,Zm00008a001210 simMerged
Zm00008a001210_T01.v1.1.exon.4 chr01 45077244 45077336 Zm00008a001210 45078268 45077126 Zm00008a001209c Zm00008a001209,Zm00008a001210 simMerged
Zm00008a001210_T01.v1.1.exon.4 chr01 45077244 45077336 Zm00008a001209c 45078268 45077126 Zm00008a001209c Zm00008a001209,Zm00008a001210 simMerged
Zm00008a001210_T01.v1.1.exon.5 chr01 45076679 45077126 Zm00008a001210 45078268 45077126 Zm00008a001209c Zm00008a001209,Zm00008a001210 simMerged
Zm00008a001210_T01.v1.1.exon.5 chr01 45076679 45077126 Zm00008a001209c 45078268 45077126 Zm00008a001209c Zm00008a001209,Zm00008a001210 simMerged
Zm00008a001236_T01.v1.1.exon.1 chr01 45946955 45947012 Zm00008a001236 45946955 45946433 Zm00008a001235c Zm00008a001235,Zm00008a001236 simMerged
Zm00008a001236_T01.v1.1.exon.1 chr01 45946955 45947012 Zm00008a001235c 45946955 45946433 Zm00008a001235c Zm00008a001235,Zm00008a001236 simMerged
Zm00008a001236_T01.v1.1.exon.2 chr01 45945802 45946433 Zm00008a001236 45946955 45946433 Zm00008a001235c Zm00008a001235,Zm00008a001236 simMerged
Zm00008a001236_T01.v1.1.exon.2 chr01 45945802 45946433 Zm00008a001235c 45946955 45946433 Zm00008a001235c Zm00008a001235,Zm00008a001236 simMerged
Zm00008a001242_T01.v1.1.exon.1 chr01 46105398 46105671 Zm00008a001242 46105398 46115655 Zm00008a001241c Zm00008a001241,Zm00008a001242 simMerged
Zm00008a001242_T01.v1.1.exon.1 chr01 46105398 46105671 Zm00008a001241c 46105398 46115655 Zm00008a001241c Zm00008a001241,Zm00008a001242 simMerged
Zm00008a001242_T01.v1.1.exon.2 chr01 46105758 46105843 Zm00008a001242 46105398 46115655 Zm00008a001241c Zm00008a001241,Zm00008a001242 simMerged
Zm00008a001242_T01.v1.1.exon.2 chr01 46105758 46105843 Zm00008a001241c 46105398 46115655 Zm00008a001241c Zm00008a001241,Zm00008a001242 simMerged
Zm00008a001242_T01.v1.1.exon.3 chr01 46112769 46112836 Zm00008a001242 46105398 46115655 Zm00008a001241c Zm00008a001241,Zm00008a001242 simMerged
Zm00008a001242_T01.v1.1.exon.3 chr01 46112769 46112836 Zm00008a001241c 46105398 46115655 Zm00008a001241c Zm00008a001241,Zm00008a001242 simMerged
Zm00008a001242_T01.v1.1.exon.4 chr01 46112930 46113046 Zm00008a001242 46105398 46115655 Zm00008a001241c Zm00008a001241,Zm00008a001242 simMerged
Zm00008a001242_T01.v1.1.exon.4 chr01 46112930 46113046 Zm00008a001241c 46105398 46115655 Zm00008a001241c Zm00008a001241,Zm00008a001242 simMerged
Zm00008a001242_T01.v1.1.exon.5 chr01 46113215 46113277 Zm00008a001242 46105398 46115655 Zm00008a001241c Zm00008a001241,Zm00008a001242 simMerged
Zm00008a001242_T01.v1.1.exon.5 chr01 46113215 46113277 Zm00008a001241c 46105398 46115655 Zm00008a001241c Zm00008a001241,Zm00008a001242 simMerged
Zm00008a001242_T01.v1.1.exon.6 chr01 46113502 46113518 Zm00008a001242 46105398 46115655 Zm00008a001241c Zm00008a001241,Zm00008a001242 simMerged
Zm00008a001242_T01.v1.1.exon.6 chr01 46113502 46113518 Zm00008a001241c 46105398 46115655 Zm00008a001241c Zm00008a001241,Zm00008a001242 simMerged
Zm00008a001242_T01.v1.1.exon.7 chr01 46113739 46113898 Zm00008a001242 46105398 46115655 Zm00008a001241c Zm00008a001241,Zm00008a001242 simMerged
Zm00008a001242_T01.v1.1.exon.7 chr01 46113739 46113898 Zm00008a001241c 46105398 46115655 Zm00008a001241c Zm00008a001241,Zm00008a001242 simMerged
Zm00008a001242_T01.v1.1.exon.8 chr01 46113987 46114037 Zm00008a001242 46105398 46115655 Zm00008a001241c Zm00008a001241,Zm00008a001242 simMerged
Zm00008a001242_T01.v1.1.exon.8 chr01 46113987 46114037 Zm00008a001241c 46105398 46115655 Zm00008a001241c Zm00008a001241,Zm00008a001242 simMerged
Zm00008a001242_T01.v1.1.exon.9 chr01 46114216 46114536 Zm00008a001242 46105398 46115655 Zm00008a001241c Zm00008a001241,Zm00008a001242 simMerged
Zm00008a001242_T01.v1.1.exon.9 chr01 46114216 46114536 Zm00008a001241c 46105398 46115655 Zm00008a001241c Zm00008a001241,Zm00008a001242 simMerged
Zm00008a001242_T01.v1.1.exon.10 chr01 46114717 46114923 Zm00008a001242 46105398 46115655 Zm00008a001241c Zm00008a001241,Zm00008a001242 simMerged
Zm00008a001242_T01.v1.1.exon.10 chr01 46114717 46114923 Zm00008a001241c 46105398 46115655 Zm00008a001241c Zm00008a001241,Zm00008a001242 simMerged
Zm00008a001242_T01.v1.1.exon.11 chr01 46115002 46115655 Zm00008a001242 46105398 46115655 Zm00008a001241c Zm00008a001241,Zm00008a001242 simMerged
Zm00008a001242_T01.v1.1.exon.11 chr01 46115002 46115655 Zm00008a001241c 46105398 46115655 Zm00008a001241c Zm00008a001241,Zm00008a001242 simMerged
Zm00008a001252_T01.v1.1.exon.1 chr01 46478690 46478824 Zm00008a001252 46478690 46501628 Zm00008a001251c Zm00008a001251,Zm00008a001252 simMerged
Zm00008a001252_T01.v1.1.exon.1 chr01 46478690 46478824 Zm00008a001251c 46478690 46501628 Zm00008a001251c Zm00008a001251,Zm00008a001252 simMerged
Zm00008a001252_T01.v1.1.exon.2 chr01 46479612 46479757 Zm00008a001252 46478690 46501628 Zm00008a001251c Zm00008a001251,Zm00008a001252 simMerged
Zm00008a001252_T01.v1.1.exon.2 chr01 46479612 46479757 Zm00008a001251c 46478690 46501628 Zm00008a001251c Zm00008a001251,Zm00008a001252 simMerged
Zm00008a001252_T01.v1.1.exon.3 chr01 46481614 46481864 Zm00008a001252 46478690 46501628 Zm00008a001251c Zm00008a001251,Zm00008a001252 simMerged
Zm00008a001252_T01.v1.1.exon.3 chr01 46481614 46481864 Zm00008a001251c 46478690 46501628 Zm00008a001251c Zm00008a001251,Zm00008a001252 simMerged
Zm00008a001252_T01.v1.1.exon.4 chr01 46482573 46482755 Zm00008a001252 46478690 46501628 Zm00008a001251c Zm00008a001251,Zm00008a001252 simMerged
Zm00008a001252_T01.v1.1.exon.4 chr01 46482573 46482755 Zm00008a001251c 46478690 46501628 Zm00008a001251c Zm00008a001251,Zm00008a001252 simMerged
Zm00008a001252_T01.v1.1.exon.5 chr01 46482846 46482981 Zm00008a001252 46478690 46501628 Zm00008a001251c Zm00008a001251,Zm00008a001252 simMerged
Zm00008a001252_T01.v1.1.exon.5 chr01 46482846 46482981 Zm00008a001251c 46478690 46501628 Zm00008a001251c Zm00008a001251,Zm00008a001252 simMerged
Zm00008a001252_T01.v1.1.exon.6 chr01 46483399 46483529 Zm00008a001252 46478690 46501628 Zm00008a001251c Zm00008a001251,Zm00008a001252 simMerged
Zm00008a001252_T01.v1.1.exon.6 chr01 46483399 46483529 Zm00008a001251c 46478690 46501628 Zm00008a001251c Zm00008a001251,Zm00008a001252 simMerged
Zm00008a001252_T01.v1.1.exon.7 chr01 46483607 46483664 Zm00008a001252 46478690 46501628 Zm00008a001251c Zm00008a001251,Zm00008a001252 simMerged
Zm00008a001252_T01.v1.1.exon.7 chr01 46483607 46483664 Zm00008a001251c 46478690 46501628 Zm00008a001251c Zm00008a001251,Zm00008a001252 simMerged
Zm00008a001252_T01.v1.1.exon.8 chr01 46483814 46484843 Zm00008a001252 46478690 46501628 Zm00008a001251c Zm00008a001251,Zm00008a001252 simMerged
Zm00008a001252_T01.v1.1.exon.8 chr01 46483814 46484843 Zm00008a001251c 46478690 46501628 Zm00008a001251c Zm00008a001251,Zm00008a001252 simMerged
Zm00008a001252_T01.v1.1.exon.9 chr01 46484924 46485034 Zm00008a001252 46478690 46501628 Zm00008a001251c Zm00008a001251,Zm00008a001252 simMerged
Zm00008a001252_T01.v1.1.exon.9 chr01 46484924 46485034 Zm00008a001251c 46478690 46501628 Zm00008a001251c Zm00008a001251,Zm00008a001252 simMerged
Zm00008a001252_T01.v1.1.exon.10 chr01 46485450 46485508 Zm00008a001252 46478690 46501628 Zm00008a001251c Zm00008a001251,Zm00008a001252 simMerged
Zm00008a001252_T01.v1.1.exon.10 chr01 46485450 46485508 Zm00008a001251c 46478690 46501628 Zm00008a001251c Zm00008a001251,Zm00008a001252 simMerged
Zm00008a001252_T01.v1.1.exon.11 chr01 46489669 46489831 Zm00008a001252 46478690 46501628 Zm00008a001251c Zm00008a001251,Zm00008a001252 simMerged
Zm00008a001252_T01.v1.1.exon.11 chr01 46489669 46489831 Zm00008a001251c 46478690 46501628 Zm00008a001251c Zm00008a001251,Zm00008a001252 simMerged
Zm00008a001252_T01.v1.1.exon.12 chr01 46490204 46490477 Zm00008a001252 46478690 46501628 Zm00008a001251c Zm00008a001251,Zm00008a001252 simMerged
Zm00008a001252_T01.v1.1.exon.12 chr01 46490204 46490477 Zm00008a001251c 46478690 46501628 Zm00008a001251c Zm00008a001251,Zm00008a001252 simMerged
Zm00008a001252_T01.v1.1.exon.13 chr01 46490568 46490718 Zm00008a001252 46478690 46501628 Zm00008a001251c Zm00008a001251,Zm00008a001252 simMerged
Zm00008a001252_T01.v1.1.exon.13 chr01 46490568 46490718 Zm00008a001251c 46478690 46501628 Zm00008a001251c Zm00008a001251,Zm00008a001252 simMerged
Zm00008a001252_T01.v1.1.exon.14 chr01 46490799 46490910 Zm00008a001252 46478690 46501628 Zm00008a001251c Zm00008a001251,Zm00008a001252 simMerged
Zm00008a001252_T01.v1.1.exon.14 chr01 46490799 46490910 Zm00008a001251c 46478690 46501628 Zm00008a001251c Zm00008a001251,Zm00008a001252 simMerged
Zm00008a001252_T01.v1.1.exon.15 chr01 46490988 46491153 Zm00008a001252 46478690 46501628 Zm00008a001251c Zm00008a001251,Zm00008a001252 simMerged
Zm00008a001252_T01.v1.1.exon.15 chr01 46490988 46491153 Zm00008a001251c 46478690 46501628 Zm00008a001251c Zm00008a001251,Zm00008a001252 simMerged
Zm00008a001252_T01.v1.1.exon.16 chr01 46491266 46491336 Zm00008a001252 46478690 46501628 Zm00008a001251c Zm00008a001251,Zm00008a001252 simMerged
Zm00008a001252_T01.v1.1.exon.16 chr01 46491266 46491336 Zm00008a001251c 46478690 46501628 Zm00008a001251c Zm00008a001251,Zm00008a001252 simMerged
Zm00008a001252_T01.v1.1.exon.17 chr01 46491438 46491529 Zm00008a001252 46478690 46501628 Zm00008a001251c Zm00008a001251,Zm00008a001252 simMerged
Zm00008a001252_T01.v1.1.exon.17 chr01 46491438 46491529 Zm00008a001251c 46478690 46501628 Zm00008a001251c Zm00008a001251,Zm00008a001252 simMerged
Zm00008a001252_T01.v1.1.exon.18 chr01 46491676 46491838 Zm00008a001252 46478690 46501628 Zm00008a001251c Zm00008a001251,Zm00008a001252 simMerged
Zm00008a001252_T01.v1.1.exon.18 chr01 46491676 46491838 Zm00008a001251c 46478690 46501628 Zm00008a001251c Zm00008a001251,Zm00008a001252 simMerged
Zm00008a001252_T01.v1.1.exon.19 chr01 46491938 46492009 Zm00008a001252 46478690 46501628 Zm00008a001251c Zm00008a001251,Zm00008a001252 simMerged
Zm00008a001252_T01.v1.1.exon.19 chr01 46491938 46492009 Zm00008a001251c 46478690 46501628 Zm00008a001251c Zm00008a001251,Zm00008a001252 simMerged
Zm00008a001252_T01.v1.1.exon.20 chr01 46492358 46492735 Zm00008a001252 46478690 46501628 Zm00008a001251c Zm00008a001251,Zm00008a001252 simMerged
Zm00008a001252_T01.v1.1.exon.20 chr01 46492358 46492735 Zm00008a001251c 46478690 46501628 Zm00008a001251c Zm00008a001251,Zm00008a001252 simMerged
Zm00008a001252_T01.v1.1.exon.21 chr01 46492851 46492870 Zm00008a001252 46478690 46501628 Zm00008a001251c Zm00008a001251,Zm00008a001252 simMerged
Zm00008a001252_T01.v1.1.exon.21 chr01 46492851 46492870 Zm00008a001251c 46478690 46501628 Zm00008a001251c Zm00008a001251,Zm00008a001252 simMerged
Zm00008a001252_T01.v1.1.exon.22 chr01 46493360 46493657 Zm00008a001252 46478690 46501628 Zm00008a001251c Zm00008a001251,Zm00008a001252 simMerged
Zm00008a001252_T01.v1.1.exon.22 chr01 46493360 46493657 Zm00008a001251c 46478690 46501628 Zm00008a001251c Zm00008a001251,Zm00008a001252 simMerged
Zm00008a001252_T01.v1.1.exon.23 chr01 46496275 46496591 Zm00008a001252 46478690 46501628 Zm00008a001251c Zm00008a001251,Zm00008a001252 simMerged
Zm00008a001252_T01.v1.1.exon.23 chr01 46496275 46496591 Zm00008a001251c 46478690 46501628 Zm00008a001251c Zm00008a001251,Zm00008a001252 simMerged
Zm00008a001252_T01.v1.1.exon.24 chr01 46497010 46497361 Zm00008a001252 46478690 46501628 Zm00008a001251c Zm00008a001251,Zm00008a001252 simMerged
Zm00008a001252_T01.v1.1.exon.24 chr01 46497010 46497361 Zm00008a001251c 46478690 46501628 Zm00008a001251c Zm00008a001251,Zm00008a001252 simMerged
Zm00008a001252_T01.v1.1.exon.25 chr01 46497466 46497780 Zm00008a001252 46478690 46501628 Zm00008a001251c Zm00008a001251,Zm00008a001252 simMerged
Zm00008a001252_T01.v1.1.exon.25 chr01 46497466 46497780 Zm00008a001251c 46478690 46501628 Zm00008a001251c Zm00008a001251,Zm00008a001252 simMerged
Zm00008a001252_T01.v1.1.exon.26 chr01 46497857 46497961 Zm00008a001252 46478690 46501628 Zm00008a001251c Zm00008a001251,Zm00008a001252 simMerged
Zm00008a001252_T01.v1.1.exon.26 chr01 46497857 46497961 Zm00008a001251c 46478690 46501628 Zm00008a001251c Zm00008a001251,Zm00008a001252 simMerged
Zm00008a001252_T01.v1.1.exon.27 chr01 46498073 46498201 Zm00008a001252 46478690 46501628 Zm00008a001251c Zm00008a001251,Zm00008a001252 simMerged
Zm00008a001252_T01.v1.1.exon.27 chr01 46498073 46498201 Zm00008a001251c 46478690 46501628 Zm00008a001251c Zm00008a001251,Zm00008a001252 simMerged
Zm00008a001252_T01.v1.1.exon.28 chr01 46499473 46499853 Zm00008a001252 46478690 46501628 Zm00008a001251c Zm00008a001251,Zm00008a001252 simMerged
Zm00008a001252_T01.v1.1.exon.28 chr01 46499473 46499853 Zm00008a001251c 46478690 46501628 Zm00008a001251c Zm00008a001251,Zm00008a001252 simMerged
Zm00008a001252_T01.v1.1.exon.29 chr01 46499951 46500088 Zm00008a001252 46478690 46501628 Zm00008a001251c Zm00008a001251,Zm00008a001252 simMerged
Zm00008a001252_T01.v1.1.exon.29 chr01 46499951 46500088 Zm00008a001251c 46478690 46501628 Zm00008a001251c Zm00008a001251,Zm00008a001252 simMerged
Zm00008a001252_T01.v1.1.exon.30 chr01 46500265 46500501 Zm00008a001252 46478690 46501628 Zm00008a001251c Zm00008a001251,Zm00008a001252 simMerged
Zm00008a001252_T01.v1.1.exon.30 chr01 46500265 46500501 Zm00008a001251c 46478690 46501628 Zm00008a001251c Zm00008a001251,Zm00008a001252 simMerged
Zm00008a001252_T01.v1.1.exon.31 chr01 46500582 46500983 Zm00008a001252 46478690 46501628 Zm00008a001251c Zm00008a001251,Zm00008a001252 simMerged
Zm00008a001252_T01.v1.1.exon.31 chr01 46500582 46500983 Zm00008a001251c 46478690 46501628 Zm00008a001251c Zm00008a001251,Zm00008a001252 simMerged
Zm00008a001252_T01.v1.1.exon.32 chr01 46501146 46501628 Zm00008a001252 46478690 46501628 Zm00008a001251c Zm00008a001251,Zm00008a001252 simMerged
Zm00008a001252_T01.v1.1.exon.32 chr01 46501146 46501628 Zm00008a001251c 46478690 46501628 Zm00008a001251c Zm00008a001251,Zm00008a001252 simMerged
Zm00008a001258_T01.v1.1.exon.1 chr01 46688908 46689219 Zm00008a001258 46688908 46691404 Zm00008a001257c Zm00008a001257,Zm00008a001258 simMerged
Zm00008a001258_T01.v1.1.exon.1 chr01 46688908 46689219 Zm00008a001257c 46688908 46691404 Zm00008a001257c Zm00008a001257,Zm00008a001258 simMerged
Zm00008a001258_T01.v1.1.exon.2 chr01 46689755 46691404 Zm00008a001258 46688908 46691404 Zm00008a001257c Zm00008a001257,Zm00008a001258 simMerged
Zm00008a001258_T01.v1.1.exon.2 chr01 46689755 46691404 Zm00008a001257c 46688908 46691404 Zm00008a001257c Zm00008a001257,Zm00008a001258 simMerged
Zm00008a001269_T01.v1.1.exon.1 chr01 47284136 47284268 Zm00008a001269 47284136 47284010 Zm00008a001268c Zm00008a001268,Zm00008a001269 simMerged
Zm00008a001269_T01.v1.1.exon.1 chr01 47284136 47284268 Zm00008a001268c 47284136 47284010 Zm00008a001268c Zm00008a001268,Zm00008a001269 simMerged
Zm00008a001269_T01.v1.1.exon.2 chr01 47283877 47284010 Zm00008a001269 47284136 47284010 Zm00008a001268c Zm00008a001268,Zm00008a001269 simMerged
Zm00008a001269_T01.v1.1.exon.2 chr01 47283877 47284010 Zm00008a001268c 47284136 47284010 Zm00008a001268c Zm00008a001268,Zm00008a001269 simMerged
Zm00008a001273_T01.v1.1.exon.1 chr01 47626905 47627003 Zm00008a001273 47626905 47633731 Zm00008a001272c Zm00008a001272,Zm00008a001273 simMerged
Zm00008a001273_T01.v1.1.exon.1 chr01 47626905 47627003 Zm00008a001272c 47626905 47633731 Zm00008a001272c Zm00008a001272,Zm00008a001273 simMerged
Zm00008a001273_T01.v1.1.exon.2 chr01 47627089 47627208 Zm00008a001273 47626905 47633731 Zm00008a001272c Zm00008a001272,Zm00008a001273 simMerged
Zm00008a001273_T01.v1.1.exon.2 chr01 47627089 47627208 Zm00008a001272c 47626905 47633731 Zm00008a001272c Zm00008a001272,Zm00008a001273 simMerged
Zm00008a001273_T01.v1.1.exon.3 chr01 47627293 47627397 Zm00008a001273 47626905 47633731 Zm00008a001272c Zm00008a001272,Zm00008a001273 simMerged
Zm00008a001273_T01.v1.1.exon.3 chr01 47627293 47627397 Zm00008a001272c 47626905 47633731 Zm00008a001272c Zm00008a001272,Zm00008a001273 simMerged
Zm00008a001273_T01.v1.1.exon.4 chr01 47627496 47627597 Zm00008a001273 47626905 47633731 Zm00008a001272c Zm00008a001272,Zm00008a001273 simMerged
Zm00008a001273_T01.v1.1.exon.4 chr01 47627496 47627597 Zm00008a001272c 47626905 47633731 Zm00008a001272c Zm00008a001272,Zm00008a001273 simMerged
Zm00008a001273_T01.v1.1.exon.5 chr01 47627842 47627926 Zm00008a001273 47626905 47633731 Zm00008a001272c Zm00008a001272,Zm00008a001273 simMerged
Zm00008a001273_T01.v1.1.exon.5 chr01 47627842 47627926 Zm00008a001272c 47626905 47633731 Zm00008a001272c Zm00008a001272,Zm00008a001273 simMerged
Zm00008a001273_T01.v1.1.exon.6 chr01 47629174 47629240 Zm00008a001273 47626905 47633731 Zm00008a001272c Zm00008a001272,Zm00008a001273 simMerged
Zm00008a001273_T01.v1.1.exon.6 chr01 47629174 47629240 Zm00008a001272c 47626905 47633731 Zm00008a001272c Zm00008a001272,Zm00008a001273 simMerged
Zm00008a001273_T01.v1.1.exon.7 chr01 47629328 47629372 Zm00008a001273 47626905 47633731 Zm00008a001272c Zm00008a001272,Zm00008a001273 simMerged
Zm00008a001273_T01.v1.1.exon.7 chr01 47629328 47629372 Zm00008a001272c 47626905 47633731 Zm00008a001272c Zm00008a001272,Zm00008a001273 simMerged
Zm00008a001273_T01.v1.1.exon.8 chr01 47629482 47629580 Zm00008a001273 47626905 47633731 Zm00008a001272c Zm00008a001272,Zm00008a001273 simMerged
Zm00008a001273_T01.v1.1.exon.8 chr01 47629482 47629580 Zm00008a001272c 47626905 47633731 Zm00008a001272c Zm00008a001272,Zm00008a001273 simMerged
Zm00008a001273_T01.v1.1.exon.9 chr01 47629665 47632550 Zm00008a001273 47626905 47633731 Zm00008a001272c Zm00008a001272,Zm00008a001273 simMerged
Zm00008a001273_T01.v1.1.exon.9 chr01 47629665 47632550 Zm00008a001272c 47626905 47633731 Zm00008a001272c Zm00008a001272,Zm00008a001273 simMerged
Zm00008a001273_T01.v1.1.exon.10 chr01 47632773 47632989 Zm00008a001273 47626905 47633731 Zm00008a001272c Zm00008a001272,Zm00008a001273 simMerged
Zm00008a001273_T01.v1.1.exon.10 chr01 47632773 47632989 Zm00008a001272c 47626905 47633731 Zm00008a001272c Zm00008a001272,Zm00008a001273 simMerged
Zm00008a001273_T01.v1.1.exon.11 chr01 47633153 47633731 Zm00008a001273 47626905 47633731 Zm00008a001272c Zm00008a001272,Zm00008a001273 simMerged
Zm00008a001273_T01.v1.1.exon.11 chr01 47633153 47633731 Zm00008a001272c 47626905 47633731 Zm00008a001272c Zm00008a001272,Zm00008a001273 simMerged
Zm00008a001279_T01.v1.1.exon.1 chr01 48031030 48032397 Zm00008a001279 48031030 48032397 Zm00008a001278c Zm00008a001278,Zm00008a001279 simMerged
Zm00008a001279_T01.v1.1.exon.1 chr01 48031030 48032397 Zm00008a001278c 48031030 48032397 Zm00008a001278c Zm00008a001278,Zm00008a001279 simMerged
Zm00008a001297_T01.v1.1.exon.1 chr01 48806415 48806567 Zm00008a001297 48806415 48811141 Zm00008a001296c Zm00008a001296,Zm00008a001297 simMerged
Zm00008a001297_T01.v1.1.exon.1 chr01 48806415 48806567 Zm00008a001296c 48806415 48811141 Zm00008a001296c Zm00008a001296,Zm00008a001297 simMerged
Zm00008a001297_T01.v1.1.exon.2 chr01 48806644 48806700 Zm00008a001297 48806415 48811141 Zm00008a001296c Zm00008a001296,Zm00008a001297 simMerged
Zm00008a001297_T01.v1.1.exon.2 chr01 48806644 48806700 Zm00008a001296c 48806415 48811141 Zm00008a001296c Zm00008a001296,Zm00008a001297 simMerged
Zm00008a001297_T01.v1.1.exon.3 chr01 48807255 48807503 Zm00008a001297 48806415 48811141 Zm00008a001296c Zm00008a001296,Zm00008a001297 simMerged
Zm00008a001297_T01.v1.1.exon.3 chr01 48807255 48807503 Zm00008a001296c 48806415 48811141 Zm00008a001296c Zm00008a001296,Zm00008a001297 simMerged
Zm00008a001297_T01.v1.1.exon.4 chr01 48811100 48811141 Zm00008a001297 48806415 48811141 Zm00008a001296c Zm00008a001296,Zm00008a001297 simMerged
Zm00008a001297_T01.v1.1.exon.4 chr01 48811100 48811141 Zm00008a001296c 48806415 48811141 Zm00008a001296c Zm00008a001296,Zm00008a001297 simMerged
Zm00008a001301_T01.v1.1.exon.1 chr01 48895745 48895804 Zm00008a001301 48895745 48892151 Zm00008a001300c Zm00008a001300,Zm00008a001301 simMerged
Zm00008a001301_T01.v1.1.exon.1 chr01 48895745 48895804 Zm00008a001300c 48895745 48892151 Zm00008a001300c Zm00008a001300,Zm00008a001301 simMerged
Zm00008a001301_T01.v1.1.exon.2 chr01 48895250 48895317 Zm00008a001301 48895745 48892151 Zm00008a001300c Zm00008a001300,Zm00008a001301 simMerged
Zm00008a001301_T01.v1.1.exon.2 chr01 48895250 48895317 Zm00008a001300c 48895745 48892151 Zm00008a001300c Zm00008a001300,Zm00008a001301 simMerged
Zm00008a001301_T01.v1.1.exon.3 chr01 48894681 48894747 Zm00008a001301 48895745 48892151 Zm00008a001300c Zm00008a001300,Zm00008a001301 simMerged
Zm00008a001301_T01.v1.1.exon.3 chr01 48894681 48894747 Zm00008a001300c 48895745 48892151 Zm00008a001300c Zm00008a001300,Zm00008a001301 simMerged
Zm00008a001301_T01.v1.1.exon.4 chr01 48894353 48894507 Zm00008a001301 48895745 48892151 Zm00008a001300c Zm00008a001300,Zm00008a001301 simMerged
Zm00008a001301_T01.v1.1.exon.4 chr01 48894353 48894507 Zm00008a001300c 48895745 48892151 Zm00008a001300c Zm00008a001300,Zm00008a001301 simMerged
Zm00008a001301_T01.v1.1.exon.5 chr01 48894200 48894270 Zm00008a001301 48895745 48892151 Zm00008a001300c Zm00008a001300,Zm00008a001301 simMerged
Zm00008a001301_T01.v1.1.exon.5 chr01 48894200 48894270 Zm00008a001300c 48895745 48892151 Zm00008a001300c Zm00008a001300,Zm00008a001301 simMerged
Zm00008a001301_T01.v1.1.exon.6 chr01 48894022 48894090 Zm00008a001301 48895745 48892151 Zm00008a001300c Zm00008a001300,Zm00008a001301 simMerged
Zm00008a001301_T01.v1.1.exon.6 chr01 48894022 48894090 Zm00008a001300c 48895745 48892151 Zm00008a001300c Zm00008a001300,Zm00008a001301 simMerged
Zm00008a001301_T01.v1.1.exon.7 chr01 48893655 48893699 Zm00008a001301 48895745 48892151 Zm00008a001300c Zm00008a001300,Zm00008a001301 simMerged
Zm00008a001301_T01.v1.1.exon.7 chr01 48893655 48893699 Zm00008a001300c 48895745 48892151 Zm00008a001300c Zm00008a001300,Zm00008a001301 simMerged
Zm00008a001301_T01.v1.1.exon.8 chr01 48892423 48892433 Zm00008a001301 48895745 48892151 Zm00008a001300c Zm00008a001300,Zm00008a001301 simMerged
Zm00008a001301_T01.v1.1.exon.8 chr01 48892423 48892433 Zm00008a001300c 48895745 48892151 Zm00008a001300c Zm00008a001300,Zm00008a001301 simMerged
Zm00008a001301_T01.v1.1.exon.9 chr01 48891539 48892151 Zm00008a001301 48895745 48892151 Zm00008a001300c Zm00008a001300,Zm00008a001301 simMerged
Zm00008a001301_T01.v1.1.exon.9 chr01 48891539 48892151 Zm00008a001300c 48895745 48892151 Zm00008a001300c Zm00008a001300,Zm00008a001301 simMerged
Zm00008a001308_T01.v1.1.exon.1 chr01 49701338 49701701 Zm00008a001308 49701338 49719881 Zm00008a001307c Zm00008a001307,Zm00008a001308 simMerged
Zm00008a001308_T01.v1.1.exon.1 chr01 49701338 49701701 Zm00008a001307c 49701338 49719881 Zm00008a001307c Zm00008a001307,Zm00008a001308 simMerged
Zm00008a001308_T01.v1.1.exon.2 chr01 49702401 49702501 Zm00008a001308 49701338 49719881 Zm00008a001307c Zm00008a001307,Zm00008a001308 simMerged
Zm00008a001308_T01.v1.1.exon.2 chr01 49702401 49702501 Zm00008a001307c 49701338 49719881 Zm00008a001307c Zm00008a001307,Zm00008a001308 simMerged
Zm00008a001308_T01.v1.1.exon.3 chr01 49702587 49702643 Zm00008a001308 49701338 49719881 Zm00008a001307c Zm00008a001307,Zm00008a001308 simMerged
Zm00008a001308_T01.v1.1.exon.3 chr01 49702587 49702643 Zm00008a001307c 49701338 49719881 Zm00008a001307c Zm00008a001307,Zm00008a001308 simMerged
Zm00008a001308_T01.v1.1.exon.4 chr01 49702741 49702814 Zm00008a001308 49701338 49719881 Zm00008a001307c Zm00008a001307,Zm00008a001308 simMerged
Zm00008a001308_T01.v1.1.exon.4 chr01 49702741 49702814 Zm00008a001307c 49701338 49719881 Zm00008a001307c Zm00008a001307,Zm00008a001308 simMerged
Zm00008a001308_T01.v1.1.exon.5 chr01 49703693 49703792 Zm00008a001308 49701338 49719881 Zm00008a001307c Zm00008a001307,Zm00008a001308 simMerged
Zm00008a001308_T01.v1.1.exon.5 chr01 49703693 49703792 Zm00008a001307c 49701338 49719881 Zm00008a001307c Zm00008a001307,Zm00008a001308 simMerged
Zm00008a001308_T01.v1.1.exon.6 chr01 49717004 49717165 Zm00008a001308 49701338 49719881 Zm00008a001307c Zm00008a001307,Zm00008a001308 simMerged
Zm00008a001308_T01.v1.1.exon.6 chr01 49717004 49717165 Zm00008a001307c 49701338 49719881 Zm00008a001307c Zm00008a001307,Zm00008a001308 simMerged
Zm00008a001308_T01.v1.1.exon.7 chr01 49717797 49717855 Zm00008a001308 49701338 49719881 Zm00008a001307c Zm00008a001307,Zm00008a001308 simMerged
Zm00008a001308_T01.v1.1.exon.7 chr01 49717797 49717855 Zm00008a001307c 49701338 49719881 Zm00008a001307c Zm00008a001307,Zm00008a001308 simMerged
Zm00008a001308_T01.v1.1.exon.8 chr01 49718290 49718417 Zm00008a001308 49701338 49719881 Zm00008a001307c Zm00008a001307,Zm00008a001308 simMerged
Zm00008a001308_T01.v1.1.exon.8 chr01 49718290 49718417 Zm00008a001307c 49701338 49719881 Zm00008a001307c Zm00008a001307,Zm00008a001308 simMerged
Zm00008a001308_T01.v1.1.exon.9 chr01 49719847 49719881 Zm00008a001308 49701338 49719881 Zm00008a001307c Zm00008a001307,Zm00008a001308 simMerged
Zm00008a001308_T01.v1.1.exon.9 chr01 49719847 49719881 Zm00008a001307c 49701338 49719881 Zm00008a001307c Zm00008a001307,Zm00008a001308 simMerged
Zm00008a001313_T01.v1.1.exon.1 chr01 49987315 49987775 Zm00008a001313 49987315 49982216 Zm00008a001312c Zm00008a001312,Zm00008a001313 simMerged
Zm00008a001313_T01.v1.1.exon.1 chr01 49987315 49987775 Zm00008a001312c 49987315 49982216 Zm00008a001312c Zm00008a001312,Zm00008a001313 simMerged
Zm00008a001313_T01.v1.1.exon.2 chr01 49987095 49987177 Zm00008a001313 49987315 49982216 Zm00008a001312c Zm00008a001312,Zm00008a001313 simMerged
Zm00008a001313_T01.v1.1.exon.2 chr01 49987095 49987177 Zm00008a001312c 49987315 49982216 Zm00008a001312c Zm00008a001312,Zm00008a001313 simMerged
Zm00008a001313_T01.v1.1.exon.3 chr01 49983531 49983619 Zm00008a001313 49987315 49982216 Zm00008a001312c Zm00008a001312,Zm00008a001313 simMerged
Zm00008a001313_T01.v1.1.exon.3 chr01 49983531 49983619 Zm00008a001312c 49987315 49982216 Zm00008a001312c Zm00008a001312,Zm00008a001313 simMerged
Zm00008a001313_T01.v1.1.exon.4 chr01 49982751 49982824 Zm00008a001313 49987315 49982216 Zm00008a001312c Zm00008a001312,Zm00008a001313 simMerged
Zm00008a001313_T01.v1.1.exon.4 chr01 49982751 49982824 Zm00008a001312c 49987315 49982216 Zm00008a001312c Zm00008a001312,Zm00008a001313 simMerged
Zm00008a001313_T01.v1.1.exon.5 chr01 49982614 49982664 Zm00008a001313 49987315 49982216 Zm00008a001312c Zm00008a001312,Zm00008a001313 simMerged
Zm00008a001313_T01.v1.1.exon.5 chr01 49982614 49982664 Zm00008a001312c 49987315 49982216 Zm00008a001312c Zm00008a001312,Zm00008a001313 simMerged
Zm00008a001313_T01.v1.1.exon.6 chr01 49982463 49982539 Zm00008a001313 49987315 49982216 Zm00008a001312c Zm00008a001312,Zm00008a001313 simMerged
Zm00008a001313_T01.v1.1.exon.6 chr01 49982463 49982539 Zm00008a001312c 49987315 49982216 Zm00008a001312c Zm00008a001312,Zm00008a001313 simMerged
Zm00008a001313_T01.v1.1.exon.7 chr01 49981459 49982216 Zm00008a001313 49987315 49982216 Zm00008a001312c Zm00008a001312,Zm00008a001313 simMerged
Zm00008a001313_T01.v1.1.exon.7 chr01 49981459 49982216 Zm00008a001312c 49987315 49982216 Zm00008a001312c Zm00008a001312,Zm00008a001313 simMerged
Zm00008a001316_T01.v1.1.exon.1 chr01 50121306 50121608 Zm00008a001316 50121306 50121608 Zm00008a001315c Zm00008a001315,Zm00008a001316 simMerged
Zm00008a001316_T01.v1.1.exon.1 chr01 50121306 50121608 Zm00008a001315c 50121306 50121608 Zm00008a001315c Zm00008a001315,Zm00008a001316 simMerged
Zm00008a001326_T01.v1.1.exon.1 chr01 50660002 50662244 Zm00008a001326 50660002 50663712 Zm00008a001325c Zm00008a001325,Zm00008a001326 simMerged
Zm00008a001326_T01.v1.1.exon.1 chr01 50660002 50662244 Zm00008a001325c 50660002 50663712 Zm00008a001325c Zm00008a001325,Zm00008a001326 simMerged
Zm00008a001326_T01.v1.1.exon.2 chr01 50662448 50662484 Zm00008a001326 50660002 50663712 Zm00008a001325c Zm00008a001325,Zm00008a001326 simMerged
Zm00008a001326_T01.v1.1.exon.2 chr01 50662448 50662484 Zm00008a001325c 50660002 50663712 Zm00008a001325c Zm00008a001325,Zm00008a001326 simMerged
Zm00008a001326_T01.v1.1.exon.3 chr01 50662902 50662942 Zm00008a001326 50660002 50663712 Zm00008a001325c Zm00008a001325,Zm00008a001326 simMerged
Zm00008a001326_T01.v1.1.exon.3 chr01 50662902 50662942 Zm00008a001325c 50660002 50663712 Zm00008a001325c Zm00008a001325,Zm00008a001326 simMerged
Zm00008a001326_T01.v1.1.exon.4 chr01 50663622 50663712 Zm00008a001326 50660002 50663712 Zm00008a001325c Zm00008a001325,Zm00008a001326 simMerged
Zm00008a001326_T01.v1.1.exon.4 chr01 50663622 50663712 Zm00008a001325c 50660002 50663712 Zm00008a001325c Zm00008a001325,Zm00008a001326 simMerged
Zm00008a001332_T01.v1.1.exon.1 chr01 50861826 50861957 Zm00008a001332 50861826 50865349 Zm00008a001331c Zm00008a001331,Zm00008a001332 simMerged
Zm00008a001332_T01.v1.1.exon.1 chr01 50861826 50861957 Zm00008a001331c 50861826 50865349 Zm00008a001331c Zm00008a001331,Zm00008a001332 simMerged
Zm00008a001332_T01.v1.1.exon.2 chr01 50862173 50862229 Zm00008a001332 50861826 50865349 Zm00008a001331c Zm00008a001331,Zm00008a001332 simMerged
Zm00008a001332_T01.v1.1.exon.2 chr01 50862173 50862229 Zm00008a001331c 50861826 50865349 Zm00008a001331c Zm00008a001331,Zm00008a001332 simMerged
Zm00008a001332_T01.v1.1.exon.3 chr01 50862630 50862707 Zm00008a001332 50861826 50865349 Zm00008a001331c Zm00008a001331,Zm00008a001332 simMerged
Zm00008a001332_T01.v1.1.exon.3 chr01 50862630 50862707 Zm00008a001331c 50861826 50865349 Zm00008a001331c Zm00008a001331,Zm00008a001332 simMerged
Zm00008a001332_T01.v1.1.exon.4 chr01 50863486 50863881 Zm00008a001332 50861826 50865349 Zm00008a001331c Zm00008a001331,Zm00008a001332 simMerged
Zm00008a001332_T01.v1.1.exon.4 chr01 50863486 50863881 Zm00008a001331c 50861826 50865349 Zm00008a001331c Zm00008a001331,Zm00008a001332 simMerged
Zm00008a001332_T01.v1.1.exon.5 chr01 50864097 50864153 Zm00008a001332 50861826 50865349 Zm00008a001331c Zm00008a001331,Zm00008a001332 simMerged
Zm00008a001332_T01.v1.1.exon.5 chr01 50864097 50864153 Zm00008a001331c 50861826 50865349 Zm00008a001331c Zm00008a001331,Zm00008a001332 simMerged
Zm00008a001332_T01.v1.1.exon.6 chr01 50864554 50864631 Zm00008a001332 50861826 50865349 Zm00008a001331c Zm00008a001331,Zm00008a001332 simMerged
Zm00008a001332_T01.v1.1.exon.6 chr01 50864554 50864631 Zm00008a001331c 50861826 50865349 Zm00008a001331c Zm00008a001331,Zm00008a001332 simMerged
Zm00008a001332_T01.v1.1.exon.7 chr01 50865257 50865349 Zm00008a001332 50861826 50865349 Zm00008a001331c Zm00008a001331,Zm00008a001332 simMerged
Zm00008a001332_T01.v1.1.exon.7 chr01 50865257 50865349 Zm00008a001331c 50861826 50865349 Zm00008a001331c Zm00008a001331,Zm00008a001332 simMerged
Zm00008a001334_T01.v1.1.exon.1 chr01 51005647 51005892 Zm00008a001334 51005647 51012097 Zm00008a001333c Zm00008a001333,Zm00008a001334 simMerged
Zm00008a001334_T01.v1.1.exon.1 chr01 51005647 51005892 Zm00008a001333c 51005647 51012097 Zm00008a001333c Zm00008a001333,Zm00008a001334 simMerged
Zm00008a001334_T01.v1.1.exon.2 chr01 51010399 51010580 Zm00008a001334 51005647 51012097 Zm00008a001333c Zm00008a001333,Zm00008a001334 simMerged
Zm00008a001334_T01.v1.1.exon.2 chr01 51010399 51010580 Zm00008a001333c 51005647 51012097 Zm00008a001333c Zm00008a001333,Zm00008a001334 simMerged
Zm00008a001334_T01.v1.1.exon.3 chr01 51010731 51010893 Zm00008a001334 51005647 51012097 Zm00008a001333c Zm00008a001333,Zm00008a001334 simMerged
Zm00008a001334_T01.v1.1.exon.3 chr01 51010731 51010893 Zm00008a001333c 51005647 51012097 Zm00008a001333c Zm00008a001333,Zm00008a001334 simMerged
Zm00008a001334_T01.v1.1.exon.4 chr01 51011334 51012097 Zm00008a001334 51005647 51012097 Zm00008a001333c Zm00008a001333,Zm00008a001334 simMerged
Zm00008a001334_T01.v1.1.exon.4 chr01 51011334 51012097 Zm00008a001333c 51005647 51012097 Zm00008a001333c Zm00008a001333,Zm00008a001334 simMerged
Zm00008a001350_T01.v1.1.exon.1 chr01 51681823 51683784 Zm00008a001350 51681823 51683784 Zm00008a001349c Zm00008a001349,Zm00008a001350 simMerged
Zm00008a001350_T01.v1.1.exon.1 chr01 51681823 51683784 Zm00008a001349c 51681823 51683784 Zm00008a001349c Zm00008a001349,Zm00008a001350 simMerged
Zm00008a001355_T01.v1.1.exon.1 chr01 51910643 51910953 Zm00008a001355 51910643 51907369 Zm00008a001354c Zm00008a001354,Zm00008a001355 simMerged
Zm00008a001355_T01.v1.1.exon.1 chr01 51910643 51910953 Zm00008a001354c 51910643 51907369 Zm00008a001354c Zm00008a001354,Zm00008a001355 simMerged
Zm00008a001355_T01.v1.1.exon.2 chr01 51909783 51909961 Zm00008a001355 51910643 51907369 Zm00008a001354c Zm00008a001354,Zm00008a001355 simMerged
Zm00008a001355_T01.v1.1.exon.2 chr01 51909783 51909961 Zm00008a001354c 51910643 51907369 Zm00008a001354c Zm00008a001354,Zm00008a001355 simMerged
Zm00008a001355_T01.v1.1.exon.3 chr01 51909569 51909677 Zm00008a001355 51910643 51907369 Zm00008a001354c Zm00008a001354,Zm00008a001355 simMerged
Zm00008a001355_T01.v1.1.exon.3 chr01 51909569 51909677 Zm00008a001354c 51910643 51907369 Zm00008a001354c Zm00008a001354,Zm00008a001355 simMerged
Zm00008a001355_T01.v1.1.exon.4 chr01 51908380 51908474 Zm00008a001355 51910643 51907369 Zm00008a001354c Zm00008a001354,Zm00008a001355 simMerged
Zm00008a001355_T01.v1.1.exon.4 chr01 51908380 51908474 Zm00008a001354c 51910643 51907369 Zm00008a001354c Zm00008a001354,Zm00008a001355 simMerged
Zm00008a001355_T01.v1.1.exon.5 chr01 51908036 51908151 Zm00008a001355 51910643 51907369 Zm00008a001354c Zm00008a001354,Zm00008a001355 simMerged
Zm00008a001355_T01.v1.1.exon.5 chr01 51908036 51908151 Zm00008a001354c 51910643 51907369 Zm00008a001354c Zm00008a001354,Zm00008a001355 simMerged
Zm00008a001355_T01.v1.1.exon.6 chr01 51907889 51907943 Zm00008a001355 51910643 51907369 Zm00008a001354c Zm00008a001354,Zm00008a001355 simMerged
Zm00008a001355_T01.v1.1.exon.6 chr01 51907889 51907943 Zm00008a001354c 51910643 51907369 Zm00008a001354c Zm00008a001354,Zm00008a001355 simMerged
Zm00008a001355_T01.v1.1.exon.7 chr01 51907682 51907802 Zm00008a001355 51910643 51907369 Zm00008a001354c Zm00008a001354,Zm00008a001355 simMerged
Zm00008a001355_T01.v1.1.exon.7 chr01 51907682 51907802 Zm00008a001354c 51910643 51907369 Zm00008a001354c Zm00008a001354,Zm00008a001355 simMerged
Zm00008a001355_T01.v1.1.exon.8 chr01 51907459 51907601 Zm00008a001355 51910643 51907369 Zm00008a001354c Zm00008a001354,Zm00008a001355 simMerged
Zm00008a001355_T01.v1.1.exon.8 chr01 51907459 51907601 Zm00008a001354c 51910643 51907369 Zm00008a001354c Zm00008a001354,Zm00008a001355 simMerged
Zm00008a001355_T01.v1.1.exon.9 chr01 51906958 51907369 Zm00008a001355 51910643 51907369 Zm00008a001354c Zm00008a001354,Zm00008a001355 simMerged
Zm00008a001355_T01.v1.1.exon.9 chr01 51906958 51907369 Zm00008a001354c 51910643 51907369 Zm00008a001354c Zm00008a001354,Zm00008a001355 simMerged
Zm00008a001359_T01.v1.1.exon.1 chr01 52047991 52048509 Zm00008a001359 52047991 52047101 Zm00008a001358c Zm00008a001358,Zm00008a001359 simMerged
Zm00008a001359_T01.v1.1.exon.1 chr01 52047991 52048509 Zm00008a001358c 52047991 52047101 Zm00008a001358c Zm00008a001358,Zm00008a001359 simMerged
Zm00008a001359_T01.v1.1.exon.2 chr01 52047770 52047874 Zm00008a001359 52047991 52047101 Zm00008a001358c Zm00008a001358,Zm00008a001359 simMerged
Zm00008a001359_T01.v1.1.exon.2 chr01 52047770 52047874 Zm00008a001358c 52047991 52047101 Zm00008a001358c Zm00008a001358,Zm00008a001359 simMerged
Zm00008a001359_T01.v1.1.exon.3 chr01 52047223 52047558 Zm00008a001359 52047991 52047101 Zm00008a001358c Zm00008a001358,Zm00008a001359 simMerged
Zm00008a001359_T01.v1.1.exon.3 chr01 52047223 52047558 Zm00008a001358c 52047991 52047101 Zm00008a001358c Zm00008a001358,Zm00008a001359 simMerged
Zm00008a001359_T01.v1.1.exon.4 chr01 52046942 52047101 Zm00008a001359 52047991 52047101 Zm00008a001358c Zm00008a001358,Zm00008a001359 simMerged
Zm00008a001359_T01.v1.1.exon.4 chr01 52046942 52047101 Zm00008a001358c 52047991 52047101 Zm00008a001358c Zm00008a001358,Zm00008a001359 simMerged
Zm00008a001364_T01.v1.1.exon.1 chr01 52304700 52304726 Zm00008a001364 52304700 52290686 Zm00008a001363c Zm00008a001363,Zm00008a001364 simMerged
Zm00008a001364_T01.v1.1.exon.1 chr01 52304700 52304726 Zm00008a001363c 52304700 52290686 Zm00008a001363c Zm00008a001363,Zm00008a001364 simMerged
Zm00008a001364_T01.v1.1.exon.2 chr01 52290858 52291244 Zm00008a001364 52304700 52290686 Zm00008a001363c Zm00008a001363,Zm00008a001364 simMerged
Zm00008a001364_T01.v1.1.exon.2 chr01 52290858 52291244 Zm00008a001363c 52304700 52290686 Zm00008a001363c Zm00008a001363,Zm00008a001364 simMerged
Zm00008a001364_T01.v1.1.exon.3 chr01 52290318 52290686 Zm00008a001364 52304700 52290686 Zm00008a001363c Zm00008a001363,Zm00008a001364 simMerged
Zm00008a001364_T01.v1.1.exon.3 chr01 52290318 52290686 Zm00008a001363c 52304700 52290686 Zm00008a001363c Zm00008a001363,Zm00008a001364 simMerged
Zm00008a001366_T01.v1.1.exon.1 chr01 52480720 52482379 Zm00008a001366 52480720 52468462 Zm00008a001365c Zm00008a001365,Zm00008a001366 simMerged
Zm00008a001366_T01.v1.1.exon.1 chr01 52480720 52482379 Zm00008a001365c 52480720 52468462 Zm00008a001365c Zm00008a001365,Zm00008a001366 simMerged
Zm00008a001366_T01.v1.1.exon.2 chr01 52478906 52479237 Zm00008a001366 52480720 52468462 Zm00008a001365c Zm00008a001365,Zm00008a001366 simMerged
Zm00008a001366_T01.v1.1.exon.2 chr01 52478906 52479237 Zm00008a001365c 52480720 52468462 Zm00008a001365c Zm00008a001365,Zm00008a001366 simMerged
Zm00008a001366_T01.v1.1.exon.3 chr01 52471412 52472663 Zm00008a001366 52480720 52468462 Zm00008a001365c Zm00008a001365,Zm00008a001366 simMerged
Zm00008a001366_T01.v1.1.exon.3 chr01 52471412 52472663 Zm00008a001365c 52480720 52468462 Zm00008a001365c Zm00008a001365,Zm00008a001366 simMerged
Zm00008a001366_T01.v1.1.exon.4 chr01 52471021 52471330 Zm00008a001366 52480720 52468462 Zm00008a001365c Zm00008a001365,Zm00008a001366 simMerged
Zm00008a001366_T01.v1.1.exon.4 chr01 52471021 52471330 Zm00008a001365c 52480720 52468462 Zm00008a001365c Zm00008a001365,Zm00008a001366 simMerged
Zm00008a001366_T01.v1.1.exon.5 chr01 52469749 52470433 Zm00008a001366 52480720 52468462 Zm00008a001365c Zm00008a001365,Zm00008a001366 simMerged
Zm00008a001366_T01.v1.1.exon.5 chr01 52469749 52470433 Zm00008a001365c 52480720 52468462 Zm00008a001365c Zm00008a001365,Zm00008a001366 simMerged
Zm00008a001366_T01.v1.1.exon.6 chr01 52469576 52469672 Zm00008a001366 52480720 52468462 Zm00008a001365c Zm00008a001365,Zm00008a001366 simMerged
Zm00008a001366_T01.v1.1.exon.6 chr01 52469576 52469672 Zm00008a001365c 52480720 52468462 Zm00008a001365c Zm00008a001365,Zm00008a001366 simMerged
Zm00008a001366_T01.v1.1.exon.7 chr01 52469085 52469304 Zm00008a001366 52480720 52468462 Zm00008a001365c Zm00008a001365,Zm00008a001366 simMerged
Zm00008a001366_T01.v1.1.exon.7 chr01 52469085 52469304 Zm00008a001365c 52480720 52468462 Zm00008a001365c Zm00008a001365,Zm00008a001366 simMerged
Zm00008a001366_T01.v1.1.exon.8 chr01 52468545 52469003 Zm00008a001366 52480720 52468462 Zm00008a001365c Zm00008a001365,Zm00008a001366 simMerged
Zm00008a001366_T01.v1.1.exon.8 chr01 52468545 52469003 Zm00008a001365c 52480720 52468462 Zm00008a001365c Zm00008a001365,Zm00008a001366 simMerged
Zm00008a001366_T01.v1.1.exon.9 chr01 52468018 52468462 Zm00008a001366 52480720 52468462 Zm00008a001365c Zm00008a001365,Zm00008a001366 simMerged
Zm00008a001366_T01.v1.1.exon.9 chr01 52468018 52468462 Zm00008a001365c 52480720 52468462 Zm00008a001365c Zm00008a001365,Zm00008a001366 simMerged
Zm00008a001371_T01.v1.1.exon.1 chr01 52671283 52671402 Zm00008a001371 52671283 52671133 Zm00008a001370c Zm00008a001370,Zm00008a001371 simMerged
Zm00008a001371_T01.v1.1.exon.1 chr01 52671283 52671402 Zm00008a001370c 52671283 52671133 Zm00008a001370c Zm00008a001370,Zm00008a001371 simMerged
Zm00008a001371_T01.v1.1.exon.2 chr01 52670561 52671133 Zm00008a001371 52671283 52671133 Zm00008a001370c Zm00008a001370,Zm00008a001371 simMerged
Zm00008a001371_T01.v1.1.exon.2 chr01 52670561 52671133 Zm00008a001370c 52671283 52671133 Zm00008a001370c Zm00008a001370,Zm00008a001371 simMerged
Zm00008a001384_T01.v1.1.exon.1 chr01 53537581 53538060 Zm00008a001384 53537581 53536243 Zm00008a001383c Zm00008a001383,Zm00008a001384 simMerged
Zm00008a001384_T01.v1.1.exon.1 chr01 53537581 53538060 Zm00008a001383c 53537581 53536243 Zm00008a001383c Zm00008a001383,Zm00008a001384 simMerged
Zm00008a001384_T01.v1.1.exon.2 chr01 53536352 53536504 Zm00008a001384 53537581 53536243 Zm00008a001383c Zm00008a001383,Zm00008a001384 simMerged
Zm00008a001384_T01.v1.1.exon.2 chr01 53536352 53536504 Zm00008a001383c 53537581 53536243 Zm00008a001383c Zm00008a001383,Zm00008a001384 simMerged
Zm00008a001384_T01.v1.1.exon.3 chr01 53535992 53536243 Zm00008a001384 53537581 53536243 Zm00008a001383c Zm00008a001383,Zm00008a001384 simMerged
Zm00008a001384_T01.v1.1.exon.3 chr01 53535992 53536243 Zm00008a001383c 53537581 53536243 Zm00008a001383c Zm00008a001383,Zm00008a001384 simMerged
Zm00008a001390_T01.v1.1.exon.1 chr01 53693154 53693370 Zm00008a001390 53693154 53687878 Zm00008a001389c Zm00008a001389,Zm00008a001390 simMerged
Zm00008a001390_T01.v1.1.exon.1 chr01 53693154 53693370 Zm00008a001389c 53693154 53687878 Zm00008a001389c Zm00008a001389,Zm00008a001390 simMerged
Zm00008a001390_T01.v1.1.exon.2 chr01 53692908 53692936 Zm00008a001390 53693154 53687878 Zm00008a001389c Zm00008a001389,Zm00008a001390 simMerged
Zm00008a001390_T01.v1.1.exon.2 chr01 53692908 53692936 Zm00008a001389c 53693154 53687878 Zm00008a001389c Zm00008a001389,Zm00008a001390 simMerged
Zm00008a001390_T01.v1.1.exon.3 chr01 53692728 53692787 Zm00008a001390 53693154 53687878 Zm00008a001389c Zm00008a001389,Zm00008a001390 simMerged
Zm00008a001390_T01.v1.1.exon.3 chr01 53692728 53692787 Zm00008a001389c 53693154 53687878 Zm00008a001389c Zm00008a001389,Zm00008a001390 simMerged
Zm00008a001390_T01.v1.1.exon.4 chr01 53691265 53691358 Zm00008a001390 53693154 53687878 Zm00008a001389c Zm00008a001389,Zm00008a001390 simMerged
Zm00008a001390_T01.v1.1.exon.4 chr01 53691265 53691358 Zm00008a001389c 53693154 53687878 Zm00008a001389c Zm00008a001389,Zm00008a001390 simMerged
Zm00008a001390_T01.v1.1.exon.5 chr01 53690732 53690838 Zm00008a001390 53693154 53687878 Zm00008a001389c Zm00008a001389,Zm00008a001390 simMerged
Zm00008a001390_T01.v1.1.exon.5 chr01 53690732 53690838 Zm00008a001389c 53693154 53687878 Zm00008a001389c Zm00008a001389,Zm00008a001390 simMerged
Zm00008a001390_T01.v1.1.exon.6 chr01 53690249 53690544 Zm00008a001390 53693154 53687878 Zm00008a001389c Zm00008a001389,Zm00008a001390 simMerged
Zm00008a001390_T01.v1.1.exon.6 chr01 53690249 53690544 Zm00008a001389c 53693154 53687878 Zm00008a001389c Zm00008a001389,Zm00008a001390 simMerged
Zm00008a001390_T01.v1.1.exon.7 chr01 53689610 53689967 Zm00008a001390 53693154 53687878 Zm00008a001389c Zm00008a001389,Zm00008a001390 simMerged
Zm00008a001390_T01.v1.1.exon.7 chr01 53689610 53689967 Zm00008a001389c 53693154 53687878 Zm00008a001389c Zm00008a001389,Zm00008a001390 simMerged
Zm00008a001390_T01.v1.1.exon.8 chr01 53688979 53689521 Zm00008a001390 53693154 53687878 Zm00008a001389c Zm00008a001389,Zm00008a001390 simMerged
Zm00008a001390_T01.v1.1.exon.8 chr01 53688979 53689521 Zm00008a001389c 53693154 53687878 Zm00008a001389c Zm00008a001389,Zm00008a001390 simMerged
Zm00008a001390_T01.v1.1.exon.9 chr01 53688096 53688741 Zm00008a001390 53693154 53687878 Zm00008a001389c Zm00008a001389,Zm00008a001390 simMerged
Zm00008a001390_T01.v1.1.exon.9 chr01 53688096 53688741 Zm00008a001389c 53693154 53687878 Zm00008a001389c Zm00008a001389,Zm00008a001390 simMerged
Zm00008a001390_T01.v1.1.exon.10 chr01 53687711 53687878 Zm00008a001390 53693154 53687878 Zm00008a001389c Zm00008a001389,Zm00008a001390 simMerged
Zm00008a001390_T01.v1.1.exon.10 chr01 53687711 53687878 Zm00008a001389c 53693154 53687878 Zm00008a001389c Zm00008a001389,Zm00008a001390 simMerged
Zm00008a001423_T01.v1.1.exon.1 chr01 55416383 55416673 Zm00008a001423 55416383 55419179 Zm00008a001422c Zm00008a001422,Zm00008a001423 simMerged
Zm00008a001423_T01.v1.1.exon.1 chr01 55416383 55416673 Zm00008a001422c 55416383 55419179 Zm00008a001422c Zm00008a001422,Zm00008a001423 simMerged
Zm00008a001423_T01.v1.1.exon.2 chr01 55417331 55417379 Zm00008a001423 55416383 55419179 Zm00008a001422c Zm00008a001422,Zm00008a001423 simMerged
Zm00008a001423_T01.v1.1.exon.2 chr01 55417331 55417379 Zm00008a001422c 55416383 55419179 Zm00008a001422c Zm00008a001422,Zm00008a001423 simMerged
Zm00008a001423_T01.v1.1.exon.3 chr01 55417469 55417571 Zm00008a001423 55416383 55419179 Zm00008a001422c Zm00008a001422,Zm00008a001423 simMerged
Zm00008a001423_T01.v1.1.exon.3 chr01 55417469 55417571 Zm00008a001422c 55416383 55419179 Zm00008a001422c Zm00008a001422,Zm00008a001423 simMerged
Zm00008a001423_T01.v1.1.exon.4 chr01 55417688 55417783 Zm00008a001423 55416383 55419179 Zm00008a001422c Zm00008a001422,Zm00008a001423 simMerged
Zm00008a001423_T01.v1.1.exon.4 chr01 55417688 55417783 Zm00008a001422c 55416383 55419179 Zm00008a001422c Zm00008a001422,Zm00008a001423 simMerged
Zm00008a001423_T01.v1.1.exon.5 chr01 55417871 55417945 Zm00008a001423 55416383 55419179 Zm00008a001422c Zm00008a001422,Zm00008a001423 simMerged
Zm00008a001423_T01.v1.1.exon.5 chr01 55417871 55417945 Zm00008a001422c 55416383 55419179 Zm00008a001422c Zm00008a001422,Zm00008a001423 simMerged
Zm00008a001423_T01.v1.1.exon.6 chr01 55418055 55418124 Zm00008a001423 55416383 55419179 Zm00008a001422c Zm00008a001422,Zm00008a001423 simMerged
Zm00008a001423_T01.v1.1.exon.6 chr01 55418055 55418124 Zm00008a001422c 55416383 55419179 Zm00008a001422c Zm00008a001422,Zm00008a001423 simMerged
Zm00008a001423_T01.v1.1.exon.7 chr01 55418403 55419179 Zm00008a001423 55416383 55419179 Zm00008a001422c Zm00008a001422,Zm00008a001423 simMerged
Zm00008a001423_T01.v1.1.exon.7 chr01 55418403 55419179 Zm00008a001422c 55416383 55419179 Zm00008a001422c Zm00008a001422,Zm00008a001423 simMerged
Zm00008a001427_T01.v1.1.exon.1 chr01 55615153 55615284 Zm00008a001427 55615153 55620310 Zm00008a001426c Zm00008a001426,Zm00008a001427 simMerged
Zm00008a001427_T01.v1.1.exon.1 chr01 55615153 55615284 Zm00008a001426c 55615153 55620310 Zm00008a001426c Zm00008a001426,Zm00008a001427 simMerged
Zm00008a001427_T01.v1.1.exon.2 chr01 55615561 55616041 Zm00008a001427 55615153 55620310 Zm00008a001426c Zm00008a001426,Zm00008a001427 simMerged
Zm00008a001427_T01.v1.1.exon.2 chr01 55615561 55616041 Zm00008a001426c 55615153 55620310 Zm00008a001426c Zm00008a001426,Zm00008a001427 simMerged
Zm00008a001427_T01.v1.1.exon.3 chr01 55616149 55616331 Zm00008a001427 55615153 55620310 Zm00008a001426c Zm00008a001426,Zm00008a001427 simMerged
Zm00008a001427_T01.v1.1.exon.3 chr01 55616149 55616331 Zm00008a001426c 55615153 55620310 Zm00008a001426c Zm00008a001426,Zm00008a001427 simMerged
Zm00008a001427_T01.v1.1.exon.4 chr01 55616432 55616666 Zm00008a001427 55615153 55620310 Zm00008a001426c Zm00008a001426,Zm00008a001427 simMerged
Zm00008a001427_T01.v1.1.exon.4 chr01 55616432 55616666 Zm00008a001426c 55615153 55620310 Zm00008a001426c Zm00008a001426,Zm00008a001427 simMerged
Zm00008a001427_T01.v1.1.exon.5 chr01 55616763 55617008 Zm00008a001427 55615153 55620310 Zm00008a001426c Zm00008a001426,Zm00008a001427 simMerged
Zm00008a001427_T01.v1.1.exon.5 chr01 55616763 55617008 Zm00008a001426c 55615153 55620310 Zm00008a001426c Zm00008a001426,Zm00008a001427 simMerged
Zm00008a001427_T01.v1.1.exon.6 chr01 55617135 55617188 Zm00008a001427 55615153 55620310 Zm00008a001426c Zm00008a001426,Zm00008a001427 simMerged
Zm00008a001427_T01.v1.1.exon.6 chr01 55617135 55617188 Zm00008a001426c 55615153 55620310 Zm00008a001426c Zm00008a001426,Zm00008a001427 simMerged
Zm00008a001427_T01.v1.1.exon.7 chr01 55617766 55618026 Zm00008a001427 55615153 55620310 Zm00008a001426c Zm00008a001426,Zm00008a001427 simMerged
Zm00008a001427_T01.v1.1.exon.7 chr01 55617766 55618026 Zm00008a001426c 55615153 55620310 Zm00008a001426c Zm00008a001426,Zm00008a001427 simMerged
Zm00008a001427_T01.v1.1.exon.8 chr01 55618142 55618194 Zm00008a001427 55615153 55620310 Zm00008a001426c Zm00008a001426,Zm00008a001427 simMerged
Zm00008a001427_T01.v1.1.exon.8 chr01 55618142 55618194 Zm00008a001426c 55615153 55620310 Zm00008a001426c Zm00008a001426,Zm00008a001427 simMerged
Zm00008a001427_T01.v1.1.exon.9 chr01 55618282 55618405 Zm00008a001427 55615153 55620310 Zm00008a001426c Zm00008a001426,Zm00008a001427 simMerged
Zm00008a001427_T01.v1.1.exon.9 chr01 55618282 55618405 Zm00008a001426c 55615153 55620310 Zm00008a001426c Zm00008a001426,Zm00008a001427 simMerged
Zm00008a001427_T01.v1.1.exon.10 chr01 55618816 55619070 Zm00008a001427 55615153 55620310 Zm00008a001426c Zm00008a001426,Zm00008a001427 simMerged
Zm00008a001427_T01.v1.1.exon.10 chr01 55618816 55619070 Zm00008a001426c 55615153 55620310 Zm00008a001426c Zm00008a001426,Zm00008a001427 simMerged
Zm00008a001427_T01.v1.1.exon.11 chr01 55619193 55620310 Zm00008a001427 55615153 55620310 Zm00008a001426c Zm00008a001426,Zm00008a001427 simMerged
Zm00008a001427_T01.v1.1.exon.11 chr01 55619193 55620310 Zm00008a001426c 55615153 55620310 Zm00008a001426c Zm00008a001426,Zm00008a001427 simMerged
Zm00008a001448_T01.v1.1.exon.1 chr01 56385214 56385246 Zm00008a001448 56385214 56387584 Zm00008a001447c Zm00008a001447,Zm00008a001448 simMerged
Zm00008a001448_T01.v1.1.exon.1 chr01 56385214 56385246 Zm00008a001447c 56385214 56387584 Zm00008a001447c Zm00008a001447,Zm00008a001448 simMerged
Zm00008a001448_T01.v1.1.exon.2 chr01 56387023 56387584 Zm00008a001448 56385214 56387584 Zm00008a001447c Zm00008a001447,Zm00008a001448 simMerged
Zm00008a001448_T01.v1.1.exon.2 chr01 56387023 56387584 Zm00008a001447c 56385214 56387584 Zm00008a001447c Zm00008a001447,Zm00008a001448 simMerged
Zm00008a001452_T01.v1.1.exon.1 chr01 56551369 56551475 Zm00008a001452 56551369 56554244 Zm00008a001451c Zm00008a001451,Zm00008a001452 simMerged
Zm00008a001452_T01.v1.1.exon.1 chr01 56551369 56551475 Zm00008a001451c 56551369 56554244 Zm00008a001451c Zm00008a001451,Zm00008a001452 simMerged
Zm00008a001452_T01.v1.1.exon.2 chr01 56552727 56552956 Zm00008a001452 56551369 56554244 Zm00008a001451c Zm00008a001451,Zm00008a001452 simMerged
Zm00008a001452_T01.v1.1.exon.2 chr01 56552727 56552956 Zm00008a001451c 56551369 56554244 Zm00008a001451c Zm00008a001451,Zm00008a001452 simMerged
Zm00008a001452_T01.v1.1.exon.3 chr01 56553036 56553134 Zm00008a001452 56551369 56554244 Zm00008a001451c Zm00008a001451,Zm00008a001452 simMerged
Zm00008a001452_T01.v1.1.exon.3 chr01 56553036 56553134 Zm00008a001451c 56551369 56554244 Zm00008a001451c Zm00008a001451,Zm00008a001452 simMerged
Zm00008a001452_T01.v1.1.exon.4 chr01 56553824 56554244 Zm00008a001452 56551369 56554244 Zm00008a001451c Zm00008a001451,Zm00008a001452 simMerged
Zm00008a001452_T01.v1.1.exon.4 chr01 56553824 56554244 Zm00008a001451c 56551369 56554244 Zm00008a001451c Zm00008a001451,Zm00008a001452 simMerged
Zm00008a001454_T01.v1.1.exon.1 chr01 56770989 56771693 Zm00008a001454 56770989 56771693 Zm00008a001453c Zm00008a001453,Zm00008a001454 simMerged
Zm00008a001454_T01.v1.1.exon.1 chr01 56770989 56771693 Zm00008a001453c 56770989 56771693 Zm00008a001453c Zm00008a001453,Zm00008a001454 simMerged
Zm00008a001460_T01.v1.1.exon.1 chr01 57289123 57289127 Zm00008a001460 57289123 57301813 Zm00008a001459c Zm00008a001459,Zm00008a001460 simMerged
Zm00008a001460_T01.v1.1.exon.1 chr01 57289123 57289127 Zm00008a001459c 57289123 57301813 Zm00008a001459c Zm00008a001459,Zm00008a001460 simMerged
Zm00008a001460_T01.v1.1.exon.2 chr01 57289452 57289488 Zm00008a001460 57289123 57301813 Zm00008a001459c Zm00008a001459,Zm00008a001460 simMerged
Zm00008a001460_T01.v1.1.exon.2 chr01 57289452 57289488 Zm00008a001459c 57289123 57301813 Zm00008a001459c Zm00008a001459,Zm00008a001460 simMerged
Zm00008a001460_T01.v1.1.exon.3 chr01 57291528 57291642 Zm00008a001460 57289123 57301813 Zm00008a001459c Zm00008a001459,Zm00008a001460 simMerged
Zm00008a001460_T01.v1.1.exon.3 chr01 57291528 57291642 Zm00008a001459c 57289123 57301813 Zm00008a001459c Zm00008a001459,Zm00008a001460 simMerged
Zm00008a001460_T01.v1.1.exon.4 chr01 57291744 57291849 Zm00008a001460 57289123 57301813 Zm00008a001459c Zm00008a001459,Zm00008a001460 simMerged
Zm00008a001460_T01.v1.1.exon.4 chr01 57291744 57291849 Zm00008a001459c 57289123 57301813 Zm00008a001459c Zm00008a001459,Zm00008a001460 simMerged
Zm00008a001460_T01.v1.1.exon.5 chr01 57292253 57292424 Zm00008a001460 57289123 57301813 Zm00008a001459c Zm00008a001459,Zm00008a001460 simMerged
Zm00008a001460_T01.v1.1.exon.5 chr01 57292253 57292424 Zm00008a001459c 57289123 57301813 Zm00008a001459c Zm00008a001459,Zm00008a001460 simMerged
Zm00008a001460_T01.v1.1.exon.6 chr01 57296458 57296502 Zm00008a001460 57289123 57301813 Zm00008a001459c Zm00008a001459,Zm00008a001460 simMerged
Zm00008a001460_T01.v1.1.exon.6 chr01 57296458 57296502 Zm00008a001459c 57289123 57301813 Zm00008a001459c Zm00008a001459,Zm00008a001460 simMerged
Zm00008a001460_T01.v1.1.exon.7 chr01 57301425 57301511 Zm00008a001460 57289123 57301813 Zm00008a001459c Zm00008a001459,Zm00008a001460 simMerged
Zm00008a001460_T01.v1.1.exon.7 chr01 57301425 57301511 Zm00008a001459c 57289123 57301813 Zm00008a001459c Zm00008a001459,Zm00008a001460 simMerged
Zm00008a001460_T01.v1.1.exon.8 chr01 57301778 57301813 Zm00008a001460 57289123 57301813 Zm00008a001459c Zm00008a001459,Zm00008a001460 simMerged
Zm00008a001460_T01.v1.1.exon.8 chr01 57301778 57301813 Zm00008a001459c 57289123 57301813 Zm00008a001459c Zm00008a001459,Zm00008a001460 simMerged
Zm00008a001463_T01.v1.1.exon.1 chr01 57365743 57365875 Zm00008a001463 57365743 57362291 Zm00008a001462c Zm00008a001462,Zm00008a001463 simMerged
Zm00008a001463_T01.v1.1.exon.1 chr01 57365743 57365875 Zm00008a001462c 57365743 57362291 Zm00008a001462c Zm00008a001462,Zm00008a001463 simMerged
Zm00008a001463_T01.v1.1.exon.2 chr01 57365388 57365637 Zm00008a001463 57365743 57362291 Zm00008a001462c Zm00008a001462,Zm00008a001463 simMerged
Zm00008a001463_T01.v1.1.exon.2 chr01 57365388 57365637 Zm00008a001462c 57365743 57362291 Zm00008a001462c Zm00008a001462,Zm00008a001463 simMerged
Zm00008a001463_T01.v1.1.exon.3 chr01 57364897 57365148 Zm00008a001463 57365743 57362291 Zm00008a001462c Zm00008a001462,Zm00008a001463 simMerged
Zm00008a001463_T01.v1.1.exon.3 chr01 57364897 57365148 Zm00008a001462c 57365743 57362291 Zm00008a001462c Zm00008a001462,Zm00008a001463 simMerged
Zm00008a001463_T01.v1.1.exon.4 chr01 57364688 57364803 Zm00008a001463 57365743 57362291 Zm00008a001462c Zm00008a001462,Zm00008a001463 simMerged
Zm00008a001463_T01.v1.1.exon.4 chr01 57364688 57364803 Zm00008a001462c 57365743 57362291 Zm00008a001462c Zm00008a001462,Zm00008a001463 simMerged
Zm00008a001463_T01.v1.1.exon.5 chr01 57364223 57364287 Zm00008a001463 57365743 57362291 Zm00008a001462c Zm00008a001462,Zm00008a001463 simMerged
Zm00008a001463_T01.v1.1.exon.5 chr01 57364223 57364287 Zm00008a001462c 57365743 57362291 Zm00008a001462c Zm00008a001462,Zm00008a001463 simMerged
Zm00008a001463_T01.v1.1.exon.6 chr01 57363928 57364151 Zm00008a001463 57365743 57362291 Zm00008a001462c Zm00008a001462,Zm00008a001463 simMerged
Zm00008a001463_T01.v1.1.exon.6 chr01 57363928 57364151 Zm00008a001462c 57365743 57362291 Zm00008a001462c Zm00008a001462,Zm00008a001463 simMerged
Zm00008a001463_T01.v1.1.exon.7 chr01 57361882 57362291 Zm00008a001463 57365743 57362291 Zm00008a001462c Zm00008a001462,Zm00008a001463 simMerged
Zm00008a001463_T01.v1.1.exon.7 chr01 57361882 57362291 Zm00008a001462c 57365743 57362291 Zm00008a001462c Zm00008a001462,Zm00008a001463 simMerged
Zm00008a001466_T01.v1.1.exon.1 chr01 57489975 57490141 Zm00008a001466 57489975 57488410 Zm00008a001465c Zm00008a001465,Zm00008a001466 simMerged
Zm00008a001466_T01.v1.1.exon.1 chr01 57489975 57490141 Zm00008a001465c 57489975 57488410 Zm00008a001465c Zm00008a001465,Zm00008a001466 simMerged
Zm00008a001466_T01.v1.1.exon.2 chr01 57489808 57489883 Zm00008a001466 57489975 57488410 Zm00008a001465c Zm00008a001465,Zm00008a001466 simMerged
Zm00008a001466_T01.v1.1.exon.2 chr01 57489808 57489883 Zm00008a001465c 57489975 57488410 Zm00008a001465c Zm00008a001465,Zm00008a001466 simMerged
Zm00008a001466_T01.v1.1.exon.3 chr01 57489132 57489682 Zm00008a001466 57489975 57488410 Zm00008a001465c Zm00008a001465,Zm00008a001466 simMerged
Zm00008a001466_T01.v1.1.exon.3 chr01 57489132 57489682 Zm00008a001465c 57489975 57488410 Zm00008a001465c Zm00008a001465,Zm00008a001466 simMerged
Zm00008a001466_T01.v1.1.exon.4 chr01 57488630 57488776 Zm00008a001466 57489975 57488410 Zm00008a001465c Zm00008a001465,Zm00008a001466 simMerged
Zm00008a001466_T01.v1.1.exon.4 chr01 57488630 57488776 Zm00008a001465c 57489975 57488410 Zm00008a001465c Zm00008a001465,Zm00008a001466 simMerged
Zm00008a001466_T01.v1.1.exon.5 chr01 57488418 57488596 Zm00008a001466 57489975 57488410 Zm00008a001465c Zm00008a001465,Zm00008a001466 simMerged
Zm00008a001466_T01.v1.1.exon.5 chr01 57488418 57488596 Zm00008a001465c 57489975 57488410 Zm00008a001465c Zm00008a001465,Zm00008a001466 simMerged
Zm00008a001466_T01.v1.1.exon.6 chr01 57488293 57488410 Zm00008a001466 57489975 57488410 Zm00008a001465c Zm00008a001465,Zm00008a001466 simMerged
Zm00008a001466_T01.v1.1.exon.6 chr01 57488293 57488410 Zm00008a001465c 57489975 57488410 Zm00008a001465c Zm00008a001465,Zm00008a001466 simMerged
Zm00008a001468_T01.v1.1.exon.1 chr01 57748623 57748859 Zm00008a001468 57748623 57747463 Zm00008a001467c Zm00008a001467,Zm00008a001468 simMerged
Zm00008a001468_T01.v1.1.exon.1 chr01 57748623 57748859 Zm00008a001467c 57748623 57747463 Zm00008a001467c Zm00008a001467,Zm00008a001468 simMerged
Zm00008a001468_T01.v1.1.exon.2 chr01 57747380 57747463 Zm00008a001468 57748623 57747463 Zm00008a001467c Zm00008a001467,Zm00008a001468 simMerged
Zm00008a001468_T01.v1.1.exon.2 chr01 57747380 57747463 Zm00008a001467c 57748623 57747463 Zm00008a001467c Zm00008a001467,Zm00008a001468 simMerged
Zm00008a001479_T01.v1.1.exon.1 chr01 58709475 58709488 Zm00008a001479 58709475 58728161 Zm00008a001478c Zm00008a001478,Zm00008a001479 simMerged
Zm00008a001479_T01.v1.1.exon.1 chr01 58709475 58709488 Zm00008a001478c 58709475 58728161 Zm00008a001478c Zm00008a001478,Zm00008a001479 simMerged
Zm00008a001479_T01.v1.1.exon.2 chr01 58721302 58721649 Zm00008a001479 58709475 58728161 Zm00008a001478c Zm00008a001478,Zm00008a001479 simMerged
Zm00008a001479_T01.v1.1.exon.2 chr01 58721302 58721649 Zm00008a001478c 58709475 58728161 Zm00008a001478c Zm00008a001478,Zm00008a001479 simMerged
Zm00008a001479_T01.v1.1.exon.3 chr01 58727795 58728161 Zm00008a001479 58709475 58728161 Zm00008a001478c Zm00008a001478,Zm00008a001479 simMerged
Zm00008a001479_T01.v1.1.exon.3 chr01 58727795 58728161 Zm00008a001478c 58709475 58728161 Zm00008a001478c Zm00008a001478,Zm00008a001479 simMerged
Zm00008a001484_T01.v1.1.exon.1 chr01 58819908 58819967 Zm00008a001484 58819908 58819478 Zm00008a001483c Zm00008a001483,Zm00008a001484 simMerged
Zm00008a001484_T01.v1.1.exon.1 chr01 58819908 58819967 Zm00008a001483c 58819908 58819478 Zm00008a001483c Zm00008a001483,Zm00008a001484 simMerged
Zm00008a001484_T01.v1.1.exon.2 chr01 58819598 58819703 Zm00008a001484 58819908 58819478 Zm00008a001483c Zm00008a001483,Zm00008a001484 simMerged
Zm00008a001484_T01.v1.1.exon.2 chr01 58819598 58819703 Zm00008a001483c 58819908 58819478 Zm00008a001483c Zm00008a001483,Zm00008a001484 simMerged
Zm00008a001484_T01.v1.1.exon.3 chr01 58819018 58819478 Zm00008a001484 58819908 58819478 Zm00008a001483c Zm00008a001483,Zm00008a001484 simMerged
Zm00008a001484_T01.v1.1.exon.3 chr01 58819018 58819478 Zm00008a001483c 58819908 58819478 Zm00008a001483c Zm00008a001483,Zm00008a001484 simMerged
Zm00008a001494_T01.v1.1.exon.1 chr01 59236428 59236667 Zm00008a001494 59236428 59230915 Zm00008a001493c Zm00008a001493,Zm00008a001494 simMerged
Zm00008a001494_T01.v1.1.exon.1 chr01 59236428 59236667 Zm00008a001493c 59236428 59230915 Zm00008a001493c Zm00008a001493,Zm00008a001494 simMerged
Zm00008a001494_T01.v1.1.exon.2 chr01 59231880 59231947 Zm00008a001494 59236428 59230915 Zm00008a001493c Zm00008a001493,Zm00008a001494 simMerged
Zm00008a001494_T01.v1.1.exon.2 chr01 59231880 59231947 Zm00008a001493c 59236428 59230915 Zm00008a001493c Zm00008a001493,Zm00008a001494 simMerged
Zm00008a001494_T01.v1.1.exon.3 chr01 59231522 59231618 Zm00008a001494 59236428 59230915 Zm00008a001493c Zm00008a001493,Zm00008a001494 simMerged
Zm00008a001494_T01.v1.1.exon.3 chr01 59231522 59231618 Zm00008a001493c 59236428 59230915 Zm00008a001493c Zm00008a001493,Zm00008a001494 simMerged
Zm00008a001494_T01.v1.1.exon.4 chr01 59231236 59231443 Zm00008a001494 59236428 59230915 Zm00008a001493c Zm00008a001493,Zm00008a001494 simMerged
Zm00008a001494_T01.v1.1.exon.4 chr01 59231236 59231443 Zm00008a001493c 59236428 59230915 Zm00008a001493c Zm00008a001493,Zm00008a001494 simMerged
Zm00008a001494_T01.v1.1.exon.5 chr01 59231004 59231052 Zm00008a001494 59236428 59230915 Zm00008a001493c Zm00008a001493,Zm00008a001494 simMerged
Zm00008a001494_T01.v1.1.exon.5 chr01 59231004 59231052 Zm00008a001493c 59236428 59230915 Zm00008a001493c Zm00008a001493,Zm00008a001494 simMerged
Zm00008a001494_T01.v1.1.exon.6 chr01 59230202 59230915 Zm00008a001494 59236428 59230915 Zm00008a001493c Zm00008a001493,Zm00008a001494 simMerged
Zm00008a001494_T01.v1.1.exon.6 chr01 59230202 59230915 Zm00008a001493c 59236428 59230915 Zm00008a001493c Zm00008a001493,Zm00008a001494 simMerged
Zm00008a001497_T01.v1.1.exon.1 chr01 59350552 59350558 Zm00008a001497 59350552 59354060 Zm00008a001496c Zm00008a001496,Zm00008a001497 simMerged
Zm00008a001497_T01.v1.1.exon.1 chr01 59350552 59350558 Zm00008a001496c 59350552 59354060 Zm00008a001496c Zm00008a001496,Zm00008a001497 simMerged
Zm00008a001497_T01.v1.1.exon.2 chr01 59353195 59353241 Zm00008a001497 59350552 59354060 Zm00008a001496c Zm00008a001496,Zm00008a001497 simMerged
Zm00008a001497_T01.v1.1.exon.2 chr01 59353195 59353241 Zm00008a001496c 59350552 59354060 Zm00008a001496c Zm00008a001496,Zm00008a001497 simMerged
Zm00008a001497_T01.v1.1.exon.3 chr01 59353252 59353384 Zm00008a001497 59350552 59354060 Zm00008a001496c Zm00008a001496,Zm00008a001497 simMerged
Zm00008a001497_T01.v1.1.exon.3 chr01 59353252 59353384 Zm00008a001496c 59350552 59354060 Zm00008a001496c Zm00008a001496,Zm00008a001497 simMerged
Zm00008a001497_T01.v1.1.exon.4 chr01 59353533 59353665 Zm00008a001497 59350552 59354060 Zm00008a001496c Zm00008a001496,Zm00008a001497 simMerged
Zm00008a001497_T01.v1.1.exon.4 chr01 59353533 59353665 Zm00008a001496c 59350552 59354060 Zm00008a001496c Zm00008a001496,Zm00008a001497 simMerged
Zm00008a001497_T01.v1.1.exon.5 chr01 59353749 59353818 Zm00008a001497 59350552 59354060 Zm00008a001496c Zm00008a001496,Zm00008a001497 simMerged
Zm00008a001497_T01.v1.1.exon.5 chr01 59353749 59353818 Zm00008a001496c 59350552 59354060 Zm00008a001496c Zm00008a001496,Zm00008a001497 simMerged
Zm00008a001497_T01.v1.1.exon.6 chr01 59353986 59354060 Zm00008a001497 59350552 59354060 Zm00008a001496c Zm00008a001496,Zm00008a001497 simMerged
Zm00008a001497_T01.v1.1.exon.6 chr01 59353986 59354060 Zm00008a001496c 59350552 59354060 Zm00008a001496c Zm00008a001496,Zm00008a001497 simMerged
Zm00008a001499_T01.v1.1.exon.1 chr01 59442672 59442699 Zm00008a001499 59442672 59450772 Zm00008a001498c Zm00008a001498,Zm00008a001499 simMerged
Zm00008a001499_T01.v1.1.exon.1 chr01 59442672 59442699 Zm00008a001498c 59442672 59450772 Zm00008a001498c Zm00008a001498,Zm00008a001499 simMerged
Zm00008a001499_T01.v1.1.exon.2 chr01 59444909 59445123 Zm00008a001499 59442672 59450772 Zm00008a001498c Zm00008a001498,Zm00008a001499 simMerged
Zm00008a001499_T01.v1.1.exon.2 chr01 59444909 59445123 Zm00008a001498c 59442672 59450772 Zm00008a001498c Zm00008a001498,Zm00008a001499 simMerged
Zm00008a001499_T01.v1.1.exon.3 chr01 59447127 59447221 Zm00008a001499 59442672 59450772 Zm00008a001498c Zm00008a001498,Zm00008a001499 simMerged
Zm00008a001499_T01.v1.1.exon.3 chr01 59447127 59447221 Zm00008a001498c 59442672 59450772 Zm00008a001498c Zm00008a001498,Zm00008a001499 simMerged
Zm00008a001499_T01.v1.1.exon.4 chr01 59447882 59448050 Zm00008a001499 59442672 59450772 Zm00008a001498c Zm00008a001498,Zm00008a001499 simMerged
Zm00008a001499_T01.v1.1.exon.4 chr01 59447882 59448050 Zm00008a001498c 59442672 59450772 Zm00008a001498c Zm00008a001498,Zm00008a001499 simMerged
Zm00008a001499_T01.v1.1.exon.5 chr01 59448059 59448227 Zm00008a001499 59442672 59450772 Zm00008a001498c Zm00008a001498,Zm00008a001499 simMerged
Zm00008a001499_T01.v1.1.exon.5 chr01 59448059 59448227 Zm00008a001498c 59442672 59450772 Zm00008a001498c Zm00008a001498,Zm00008a001499 simMerged
Zm00008a001499_T01.v1.1.exon.6 chr01 59450753 59450772 Zm00008a001499 59442672 59450772 Zm00008a001498c Zm00008a001498,Zm00008a001499 simMerged
Zm00008a001499_T01.v1.1.exon.6 chr01 59450753 59450772 Zm00008a001498c 59442672 59450772 Zm00008a001498c Zm00008a001498,Zm00008a001499 simMerged
Zm00008a001505_T01.v1.1.exon.1 chr01 59716485 59716739 Zm00008a001505 59716485 59715549 Zm00008a001504c Zm00008a001504,Zm00008a001505 simMerged
Zm00008a001505_T01.v1.1.exon.1 chr01 59716485 59716739 Zm00008a001504c 59716485 59715549 Zm00008a001504c Zm00008a001504,Zm00008a001505 simMerged
Zm00008a001505_T01.v1.1.exon.2 chr01 59715490 59715549 Zm00008a001505 59716485 59715549 Zm00008a001504c Zm00008a001504,Zm00008a001505 simMerged
Zm00008a001505_T01.v1.1.exon.2 chr01 59715490 59715549 Zm00008a001504c 59716485 59715549 Zm00008a001504c Zm00008a001504,Zm00008a001505 simMerged
Zm00008a001517_T01.v1.1.exon.1 chr01 60036573 60036856 Zm00008a001517 60036573 60039526 Zm00008a001516c Zm00008a001516,Zm00008a001517 simMerged
Zm00008a001517_T01.v1.1.exon.1 chr01 60036573 60036856 Zm00008a001516c 60036573 60039526 Zm00008a001516c Zm00008a001516,Zm00008a001517 simMerged
Zm00008a001517_T01.v1.1.exon.2 chr01 60036990 60037386 Zm00008a001517 60036573 60039526 Zm00008a001516c Zm00008a001516,Zm00008a001517 simMerged
Zm00008a001517_T01.v1.1.exon.2 chr01 60036990 60037386 Zm00008a001516c 60036573 60039526 Zm00008a001516c Zm00008a001516,Zm00008a001517 simMerged
Zm00008a001517_T01.v1.1.exon.3 chr01 60037661 60037879 Zm00008a001517 60036573 60039526 Zm00008a001516c Zm00008a001516,Zm00008a001517 simMerged
Zm00008a001517_T01.v1.1.exon.3 chr01 60037661 60037879 Zm00008a001516c 60036573 60039526 Zm00008a001516c Zm00008a001516,Zm00008a001517 simMerged
Zm00008a001517_T01.v1.1.exon.4 chr01 60037984 60038122 Zm00008a001517 60036573 60039526 Zm00008a001516c Zm00008a001516,Zm00008a001517 simMerged
Zm00008a001517_T01.v1.1.exon.4 chr01 60037984 60038122 Zm00008a001516c 60036573 60039526 Zm00008a001516c Zm00008a001516,Zm00008a001517 simMerged
Zm00008a001517_T01.v1.1.exon.5 chr01 60038224 60038385 Zm00008a001517 60036573 60039526 Zm00008a001516c Zm00008a001516,Zm00008a001517 simMerged
Zm00008a001517_T01.v1.1.exon.5 chr01 60038224 60038385 Zm00008a001516c 60036573 60039526 Zm00008a001516c Zm00008a001516,Zm00008a001517 simMerged
Zm00008a001517_T01.v1.1.exon.6 chr01 60038914 60039396 Zm00008a001517 60036573 60039526 Zm00008a001516c Zm00008a001516,Zm00008a001517 simMerged
Zm00008a001517_T01.v1.1.exon.6 chr01 60038914 60039396 Zm00008a001516c 60036573 60039526 Zm00008a001516c Zm00008a001516,Zm00008a001517 simMerged
Zm00008a001517_T01.v1.1.exon.7 chr01 60039465 60039526 Zm00008a001517 60036573 60039526 Zm00008a001516c Zm00008a001516,Zm00008a001517 simMerged
Zm00008a001517_T01.v1.1.exon.7 chr01 60039465 60039526 Zm00008a001516c 60036573 60039526 Zm00008a001516c Zm00008a001516,Zm00008a001517 simMerged
Zm00008a001520_T01.v1.1.exon.1 chr01 60101911 60102015 Zm00008a001520 60101911 60104618 Zm00008a001519c Zm00008a001519,Zm00008a001520 simMerged
Zm00008a001520_T01.v1.1.exon.1 chr01 60101911 60102015 Zm00008a001519c 60101911 60104618 Zm00008a001519c Zm00008a001519,Zm00008a001520 simMerged
Zm00008a001520_T01.v1.1.exon.2 chr01 60102135 60102455 Zm00008a001520 60101911 60104618 Zm00008a001519c Zm00008a001519,Zm00008a001520 simMerged
Zm00008a001520_T01.v1.1.exon.2 chr01 60102135 60102455 Zm00008a001519c 60101911 60104618 Zm00008a001519c Zm00008a001519,Zm00008a001520 simMerged
Zm00008a001520_T01.v1.1.exon.3 chr01 60103131 60103295 Zm00008a001520 60101911 60104618 Zm00008a001519c Zm00008a001519,Zm00008a001520 simMerged
Zm00008a001520_T01.v1.1.exon.3 chr01 60103131 60103295 Zm00008a001519c 60101911 60104618 Zm00008a001519c Zm00008a001519,Zm00008a001520 simMerged
Zm00008a001520_T01.v1.1.exon.4 chr01 60103842 60104618 Zm00008a001520 60101911 60104618 Zm00008a001519c Zm00008a001519,Zm00008a001520 simMerged
Zm00008a001520_T01.v1.1.exon.4 chr01 60103842 60104618 Zm00008a001519c 60101911 60104618 Zm00008a001519c Zm00008a001519,Zm00008a001520 simMerged
Zm00008a001529_T01.v1.1.exon.1 chr01 60561211 60561467 Zm00008a001529 60561211 60569923 Zm00008a001528c Zm00008a001528,Zm00008a001529 simMerged
Zm00008a001529_T01.v1.1.exon.1 chr01 60561211 60561467 Zm00008a001528c 60561211 60569923 Zm00008a001528c Zm00008a001528,Zm00008a001529 simMerged
Zm00008a001529_T01.v1.1.exon.2 chr01 60561918 60562032 Zm00008a001529 60561211 60569923 Zm00008a001528c Zm00008a001528,Zm00008a001529 simMerged
Zm00008a001529_T01.v1.1.exon.2 chr01 60561918 60562032 Zm00008a001528c 60561211 60569923 Zm00008a001528c Zm00008a001528,Zm00008a001529 simMerged
Zm00008a001529_T01.v1.1.exon.3 chr01 60562135 60562338 Zm00008a001529 60561211 60569923 Zm00008a001528c Zm00008a001528,Zm00008a001529 simMerged
Zm00008a001529_T01.v1.1.exon.3 chr01 60562135 60562338 Zm00008a001528c 60561211 60569923 Zm00008a001528c Zm00008a001528,Zm00008a001529 simMerged
Zm00008a001529_T01.v1.1.exon.4 chr01 60562605 60562733 Zm00008a001529 60561211 60569923 Zm00008a001528c Zm00008a001528,Zm00008a001529 simMerged
Zm00008a001529_T01.v1.1.exon.4 chr01 60562605 60562733 Zm00008a001528c 60561211 60569923 Zm00008a001528c Zm00008a001528,Zm00008a001529 simMerged
Zm00008a001529_T01.v1.1.exon.5 chr01 60562810 60562974 Zm00008a001529 60561211 60569923 Zm00008a001528c Zm00008a001528,Zm00008a001529 simMerged
Zm00008a001529_T01.v1.1.exon.5 chr01 60562810 60562974 Zm00008a001528c 60561211 60569923 Zm00008a001528c Zm00008a001528,Zm00008a001529 simMerged
Zm00008a001529_T01.v1.1.exon.6 chr01 60563649 60563843 Zm00008a001529 60561211 60569923 Zm00008a001528c Zm00008a001528,Zm00008a001529 simMerged
Zm00008a001529_T01.v1.1.exon.6 chr01 60563649 60563843 Zm00008a001528c 60561211 60569923 Zm00008a001528c Zm00008a001528,Zm00008a001529 simMerged
Zm00008a001529_T01.v1.1.exon.7 chr01 60565042 60565142 Zm00008a001529 60561211 60569923 Zm00008a001528c Zm00008a001528,Zm00008a001529 simMerged
Zm00008a001529_T01.v1.1.exon.7 chr01 60565042 60565142 Zm00008a001528c 60561211 60569923 Zm00008a001528c Zm00008a001528,Zm00008a001529 simMerged
Zm00008a001529_T01.v1.1.exon.8 chr01 60565765 60565854 Zm00008a001529 60561211 60569923 Zm00008a001528c Zm00008a001528,Zm00008a001529 simMerged
Zm00008a001529_T01.v1.1.exon.8 chr01 60565765 60565854 Zm00008a001528c 60561211 60569923 Zm00008a001528c Zm00008a001528,Zm00008a001529 simMerged
Zm00008a001529_T01.v1.1.exon.9 chr01 60567135 60567207 Zm00008a001529 60561211 60569923 Zm00008a001528c Zm00008a001528,Zm00008a001529 simMerged
Zm00008a001529_T01.v1.1.exon.9 chr01 60567135 60567207 Zm00008a001528c 60561211 60569923 Zm00008a001528c Zm00008a001528,Zm00008a001529 simMerged
Zm00008a001529_T01.v1.1.exon.10 chr01 60567288 60567316 Zm00008a001529 60561211 60569923 Zm00008a001528c Zm00008a001528,Zm00008a001529 simMerged
Zm00008a001529_T01.v1.1.exon.10 chr01 60567288 60567316 Zm00008a001528c 60561211 60569923 Zm00008a001528c Zm00008a001528,Zm00008a001529 simMerged
Zm00008a001529_T01.v1.1.exon.11 chr01 60567416 60567539 Zm00008a001529 60561211 60569923 Zm00008a001528c Zm00008a001528,Zm00008a001529 simMerged
Zm00008a001529_T01.v1.1.exon.11 chr01 60567416 60567539 Zm00008a001528c 60561211 60569923 Zm00008a001528c Zm00008a001528,Zm00008a001529 simMerged
Zm00008a001529_T01.v1.1.exon.12 chr01 60567771 60567881 Zm00008a001529 60561211 60569923 Zm00008a001528c Zm00008a001528,Zm00008a001529 simMerged
Zm00008a001529_T01.v1.1.exon.12 chr01 60567771 60567881 Zm00008a001528c 60561211 60569923 Zm00008a001528c Zm00008a001528,Zm00008a001529 simMerged
Zm00008a001529_T01.v1.1.exon.13 chr01 60568890 60568990 Zm00008a001529 60561211 60569923 Zm00008a001528c Zm00008a001528,Zm00008a001529 simMerged
Zm00008a001529_T01.v1.1.exon.13 chr01 60568890 60568990 Zm00008a001528c 60561211 60569923 Zm00008a001528c Zm00008a001528,Zm00008a001529 simMerged
Zm00008a001529_T01.v1.1.exon.14 chr01 60569069 60569923 Zm00008a001529 60561211 60569923 Zm00008a001528c Zm00008a001528,Zm00008a001529 simMerged
Zm00008a001529_T01.v1.1.exon.14 chr01 60569069 60569923 Zm00008a001528c 60561211 60569923 Zm00008a001528c Zm00008a001528,Zm00008a001529 simMerged
Zm00008a001539_T01.v1.1.exon.1 chr01 60942457 60942809 Zm00008a001539 60942457 60941267 Zm00008a001538c Zm00008a001538,Zm00008a001539 simMerged
Zm00008a001539_T01.v1.1.exon.1 chr01 60942457 60942809 Zm00008a001538c 60942457 60941267 Zm00008a001538c Zm00008a001538,Zm00008a001539 simMerged
Zm00008a001539_T01.v1.1.exon.2 chr01 60942137 60942384 Zm00008a001539 60942457 60941267 Zm00008a001538c Zm00008a001538,Zm00008a001539 simMerged
Zm00008a001539_T01.v1.1.exon.2 chr01 60942137 60942384 Zm00008a001538c 60942457 60941267 Zm00008a001538c Zm00008a001538,Zm00008a001539 simMerged
Zm00008a001539_T01.v1.1.exon.3 chr01 60941737 60942049 Zm00008a001539 60942457 60941267 Zm00008a001538c Zm00008a001538,Zm00008a001539 simMerged
Zm00008a001539_T01.v1.1.exon.3 chr01 60941737 60942049 Zm00008a001538c 60942457 60941267 Zm00008a001538c Zm00008a001538,Zm00008a001539 simMerged
Zm00008a001539_T01.v1.1.exon.4 chr01 60941055 60941267 Zm00008a001539 60942457 60941267 Zm00008a001538c Zm00008a001538,Zm00008a001539 simMerged
Zm00008a001539_T01.v1.1.exon.4 chr01 60941055 60941267 Zm00008a001538c 60942457 60941267 Zm00008a001538c Zm00008a001538,Zm00008a001539 simMerged
Zm00008a001559_T01.v1.1.exon.1 chr01 61689705 61690066 Zm00008a001559 61689705 61673970 Zm00008a001558c Zm00008a001558,Zm00008a001559 simMerged
Zm00008a001559_T01.v1.1.exon.1 chr01 61689705 61690066 Zm00008a001558c 61689705 61673970 Zm00008a001558c Zm00008a001558,Zm00008a001559 simMerged
Zm00008a001559_T01.v1.1.exon.2 chr01 61689117 61689179 Zm00008a001559 61689705 61673970 Zm00008a001558c Zm00008a001558,Zm00008a001559 simMerged
Zm00008a001559_T01.v1.1.exon.2 chr01 61689117 61689179 Zm00008a001558c 61689705 61673970 Zm00008a001558c Zm00008a001558,Zm00008a001559 simMerged
Zm00008a001559_T01.v1.1.exon.3 chr01 61688777 61688866 Zm00008a001559 61689705 61673970 Zm00008a001558c Zm00008a001558,Zm00008a001559 simMerged
Zm00008a001559_T01.v1.1.exon.3 chr01 61688777 61688866 Zm00008a001558c 61689705 61673970 Zm00008a001558c Zm00008a001558,Zm00008a001559 simMerged
Zm00008a001559_T01.v1.1.exon.4 chr01 61688629 61688688 Zm00008a001559 61689705 61673970 Zm00008a001558c Zm00008a001558,Zm00008a001559 simMerged
Zm00008a001559_T01.v1.1.exon.4 chr01 61688629 61688688 Zm00008a001558c 61689705 61673970 Zm00008a001558c Zm00008a001558,Zm00008a001559 simMerged
Zm00008a001559_T01.v1.1.exon.5 chr01 61688479 61688544 Zm00008a001559 61689705 61673970 Zm00008a001558c Zm00008a001558,Zm00008a001559 simMerged
Zm00008a001559_T01.v1.1.exon.5 chr01 61688479 61688544 Zm00008a001558c 61689705 61673970 Zm00008a001558c Zm00008a001558,Zm00008a001559 simMerged
Zm00008a001559_T01.v1.1.exon.6 chr01 61688270 61688335 Zm00008a001559 61689705 61673970 Zm00008a001558c Zm00008a001558,Zm00008a001559 simMerged
Zm00008a001559_T01.v1.1.exon.6 chr01 61688270 61688335 Zm00008a001558c 61689705 61673970 Zm00008a001558c Zm00008a001558,Zm00008a001559 simMerged
Zm00008a001559_T01.v1.1.exon.7 chr01 61688110 61688185 Zm00008a001559 61689705 61673970 Zm00008a001558c Zm00008a001558,Zm00008a001559 simMerged
Zm00008a001559_T01.v1.1.exon.7 chr01 61688110 61688185 Zm00008a001558c 61689705 61673970 Zm00008a001558c Zm00008a001558,Zm00008a001559 simMerged
Zm00008a001559_T01.v1.1.exon.8 chr01 61687956 61688020 Zm00008a001559 61689705 61673970 Zm00008a001558c Zm00008a001558,Zm00008a001559 simMerged
Zm00008a001559_T01.v1.1.exon.8 chr01 61687956 61688020 Zm00008a001558c 61689705 61673970 Zm00008a001558c Zm00008a001558,Zm00008a001559 simMerged
Zm00008a001559_T01.v1.1.exon.9 chr01 61687655 61687747 Zm00008a001559 61689705 61673970 Zm00008a001558c Zm00008a001558,Zm00008a001559 simMerged
Zm00008a001559_T01.v1.1.exon.9 chr01 61687655 61687747 Zm00008a001558c 61689705 61673970 Zm00008a001558c Zm00008a001558,Zm00008a001559 simMerged
Zm00008a001559_T01.v1.1.exon.10 chr01 61687494 61687574 Zm00008a001559 61689705 61673970 Zm00008a001558c Zm00008a001558,Zm00008a001559 simMerged
Zm00008a001559_T01.v1.1.exon.10 chr01 61687494 61687574 Zm00008a001558c 61689705 61673970 Zm00008a001558c Zm00008a001558,Zm00008a001559 simMerged
Zm00008a001559_T01.v1.1.exon.11 chr01 61687312 61687396 Zm00008a001559 61689705 61673970 Zm00008a001558c Zm00008a001558,Zm00008a001559 simMerged
Zm00008a001559_T01.v1.1.exon.11 chr01 61687312 61687396 Zm00008a001558c 61689705 61673970 Zm00008a001558c Zm00008a001558,Zm00008a001559 simMerged
Zm00008a001559_T01.v1.1.exon.12 chr01 61687184 61687227 Zm00008a001559 61689705 61673970 Zm00008a001558c Zm00008a001558,Zm00008a001559 simMerged
Zm00008a001559_T01.v1.1.exon.12 chr01 61687184 61687227 Zm00008a001558c 61689705 61673970 Zm00008a001558c Zm00008a001558,Zm00008a001559 simMerged
Zm00008a001559_T01.v1.1.exon.13 chr01 61687047 61687109 Zm00008a001559 61689705 61673970 Zm00008a001558c Zm00008a001558,Zm00008a001559 simMerged
Zm00008a001559_T01.v1.1.exon.13 chr01 61687047 61687109 Zm00008a001558c 61689705 61673970 Zm00008a001558c Zm00008a001558,Zm00008a001559 simMerged
Zm00008a001559_T01.v1.1.exon.14 chr01 61686902 61686961 Zm00008a001559 61689705 61673970 Zm00008a001558c Zm00008a001558,Zm00008a001559 simMerged
Zm00008a001559_T01.v1.1.exon.14 chr01 61686902 61686961 Zm00008a001558c 61689705 61673970 Zm00008a001558c Zm00008a001558,Zm00008a001559 simMerged
Zm00008a001559_T01.v1.1.exon.15 chr01 61686644 61686697 Zm00008a001559 61689705 61673970 Zm00008a001558c Zm00008a001558,Zm00008a001559 simMerged
Zm00008a001559_T01.v1.1.exon.15 chr01 61686644 61686697 Zm00008a001558c 61689705 61673970 Zm00008a001558c Zm00008a001558,Zm00008a001559 simMerged
Zm00008a001559_T01.v1.1.exon.16 chr01 61686114 61686173 Zm00008a001559 61689705 61673970 Zm00008a001558c Zm00008a001558,Zm00008a001559 simMerged
Zm00008a001559_T01.v1.1.exon.16 chr01 61686114 61686173 Zm00008a001558c 61689705 61673970 Zm00008a001558c Zm00008a001558,Zm00008a001559 simMerged
Zm00008a001559_T01.v1.1.exon.17 chr01 61685892 61686006 Zm00008a001559 61689705 61673970 Zm00008a001558c Zm00008a001558,Zm00008a001559 simMerged
Zm00008a001559_T01.v1.1.exon.17 chr01 61685892 61686006 Zm00008a001558c 61689705 61673970 Zm00008a001558c Zm00008a001558,Zm00008a001559 simMerged
Zm00008a001559_T01.v1.1.exon.18 chr01 61685596 61685716 Zm00008a001559 61689705 61673970 Zm00008a001558c Zm00008a001558,Zm00008a001559 simMerged
Zm00008a001559_T01.v1.1.exon.18 chr01 61685596 61685716 Zm00008a001558c 61689705 61673970 Zm00008a001558c Zm00008a001558,Zm00008a001559 simMerged
Zm00008a001559_T01.v1.1.exon.19 chr01 61684090 61684257 Zm00008a001559 61689705 61673970 Zm00008a001558c Zm00008a001558,Zm00008a001559 simMerged
Zm00008a001559_T01.v1.1.exon.19 chr01 61684090 61684257 Zm00008a001558c 61689705 61673970 Zm00008a001558c Zm00008a001558,Zm00008a001559 simMerged
Zm00008a001559_T01.v1.1.exon.20 chr01 61681681 61681765 Zm00008a001559 61689705 61673970 Zm00008a001558c Zm00008a001558,Zm00008a001559 simMerged
Zm00008a001559_T01.v1.1.exon.20 chr01 61681681 61681765 Zm00008a001558c 61689705 61673970 Zm00008a001558c Zm00008a001558,Zm00008a001559 simMerged
Zm00008a001559_T01.v1.1.exon.21 chr01 61681467 61681529 Zm00008a001559 61689705 61673970 Zm00008a001558c Zm00008a001558,Zm00008a001559 simMerged
Zm00008a001559_T01.v1.1.exon.21 chr01 61681467 61681529 Zm00008a001558c 61689705 61673970 Zm00008a001558c Zm00008a001558,Zm00008a001559 simMerged
Zm00008a001559_T01.v1.1.exon.22 chr01 61680964 61681053 Zm00008a001559 61689705 61673970 Zm00008a001558c Zm00008a001558,Zm00008a001559 simMerged
Zm00008a001559_T01.v1.1.exon.22 chr01 61680964 61681053 Zm00008a001558c 61689705 61673970 Zm00008a001558c Zm00008a001558,Zm00008a001559 simMerged
Zm00008a001559_T01.v1.1.exon.23 chr01 61680819 61680878 Zm00008a001559 61689705 61673970 Zm00008a001558c Zm00008a001558,Zm00008a001559 simMerged
Zm00008a001559_T01.v1.1.exon.23 chr01 61680819 61680878 Zm00008a001558c 61689705 61673970 Zm00008a001558c Zm00008a001558,Zm00008a001559 simMerged
Zm00008a001559_T01.v1.1.exon.24 chr01 61680665 61680730 Zm00008a001559 61689705 61673970 Zm00008a001558c Zm00008a001558,Zm00008a001559 simMerged
Zm00008a001559_T01.v1.1.exon.24 chr01 61680665 61680730 Zm00008a001558c 61689705 61673970 Zm00008a001558c Zm00008a001558,Zm00008a001559 simMerged
Zm00008a001559_T01.v1.1.exon.25 chr01 61680431 61680496 Zm00008a001559 61689705 61673970 Zm00008a001558c Zm00008a001558,Zm00008a001559 simMerged
Zm00008a001559_T01.v1.1.exon.25 chr01 61680431 61680496 Zm00008a001558c 61689705 61673970 Zm00008a001558c Zm00008a001558,Zm00008a001559 simMerged
Zm00008a001559_T01.v1.1.exon.26 chr01 61680270 61680345 Zm00008a001559 61689705 61673970 Zm00008a001558c Zm00008a001558,Zm00008a001559 simMerged
Zm00008a001559_T01.v1.1.exon.26 chr01 61680270 61680345 Zm00008a001558c 61689705 61673970 Zm00008a001558c Zm00008a001558,Zm00008a001559 simMerged
Zm00008a001559_T01.v1.1.exon.27 chr01 61680125 61680189 Zm00008a001559 61689705 61673970 Zm00008a001558c Zm00008a001558,Zm00008a001559 simMerged
Zm00008a001559_T01.v1.1.exon.27 chr01 61680125 61680189 Zm00008a001558c 61689705 61673970 Zm00008a001558c Zm00008a001558,Zm00008a001559 simMerged
Zm00008a001559_T01.v1.1.exon.28 chr01 61679609 61679701 Zm00008a001559 61689705 61673970 Zm00008a001558c Zm00008a001558,Zm00008a001559 simMerged
Zm00008a001559_T01.v1.1.exon.28 chr01 61679609 61679701 Zm00008a001558c 61689705 61673970 Zm00008a001558c Zm00008a001558,Zm00008a001559 simMerged
Zm00008a001559_T01.v1.1.exon.29 chr01 61679455 61679565 Zm00008a001559 61689705 61673970 Zm00008a001558c Zm00008a001558,Zm00008a001559 simMerged
Zm00008a001559_T01.v1.1.exon.29 chr01 61679455 61679565 Zm00008a001558c 61689705 61673970 Zm00008a001558c Zm00008a001558,Zm00008a001559 simMerged
Zm00008a001559_T01.v1.1.exon.30 chr01 61679232 61679316 Zm00008a001559 61689705 61673970 Zm00008a001558c Zm00008a001558,Zm00008a001559 simMerged
Zm00008a001559_T01.v1.1.exon.30 chr01 61679232 61679316 Zm00008a001558c 61689705 61673970 Zm00008a001558c Zm00008a001558,Zm00008a001559 simMerged
Zm00008a001559_T01.v1.1.exon.31 chr01 61679119 61679162 Zm00008a001559 61689705 61673970 Zm00008a001558c Zm00008a001558,Zm00008a001559 simMerged
Zm00008a001559_T01.v1.1.exon.31 chr01 61679119 61679162 Zm00008a001558c 61689705 61673970 Zm00008a001558c Zm00008a001558,Zm00008a001559 simMerged
Zm00008a001559_T01.v1.1.exon.32 chr01 61678985 61679047 Zm00008a001559 61689705 61673970 Zm00008a001558c Zm00008a001558,Zm00008a001559 simMerged
Zm00008a001559_T01.v1.1.exon.32 chr01 61678985 61679047 Zm00008a001558c 61689705 61673970 Zm00008a001558c Zm00008a001558,Zm00008a001559 simMerged
Zm00008a001559_T01.v1.1.exon.33 chr01 61678854 61678913 Zm00008a001559 61689705 61673970 Zm00008a001558c Zm00008a001558,Zm00008a001559 simMerged
Zm00008a001559_T01.v1.1.exon.33 chr01 61678854 61678913 Zm00008a001558c 61689705 61673970 Zm00008a001558c Zm00008a001558,Zm00008a001559 simMerged
Zm00008a001559_T01.v1.1.exon.34 chr01 61674607 61674660 Zm00008a001559 61689705 61673970 Zm00008a001558c Zm00008a001558,Zm00008a001559 simMerged
Zm00008a001559_T01.v1.1.exon.34 chr01 61674607 61674660 Zm00008a001558c 61689705 61673970 Zm00008a001558c Zm00008a001558,Zm00008a001559 simMerged
Zm00008a001559_T01.v1.1.exon.35 chr01 61674334 61674393 Zm00008a001559 61689705 61673970 Zm00008a001558c Zm00008a001558,Zm00008a001559 simMerged
Zm00008a001559_T01.v1.1.exon.35 chr01 61674334 61674393 Zm00008a001558c 61689705 61673970 Zm00008a001558c Zm00008a001558,Zm00008a001559 simMerged
Zm00008a001559_T01.v1.1.exon.36 chr01 61674143 61674257 Zm00008a001559 61689705 61673970 Zm00008a001558c Zm00008a001558,Zm00008a001559 simMerged
Zm00008a001559_T01.v1.1.exon.36 chr01 61674143 61674257 Zm00008a001558c 61689705 61673970 Zm00008a001558c Zm00008a001558,Zm00008a001559 simMerged
Zm00008a001559_T01.v1.1.exon.37 chr01 61673629 61673970 Zm00008a001559 61689705 61673970 Zm00008a001558c Zm00008a001558,Zm00008a001559 simMerged
Zm00008a001559_T01.v1.1.exon.37 chr01 61673629 61673970 Zm00008a001558c 61689705 61673970 Zm00008a001558c Zm00008a001558,Zm00008a001559 simMerged
Zm00008a001561_T01.v1.1.exon.1 chr01 61695959 61696164 Zm00008a001561 61695959 61701342 Zm00008a001560c Zm00008a001560,Zm00008a001561 simMerged
Zm00008a001561_T01.v1.1.exon.1 chr01 61695959 61696164 Zm00008a001560c 61695959 61701342 Zm00008a001560c Zm00008a001560,Zm00008a001561 simMerged
Zm00008a001561_T01.v1.1.exon.2 chr01 61700325 61700505 Zm00008a001561 61695959 61701342 Zm00008a001560c Zm00008a001560,Zm00008a001561 simMerged
Zm00008a001561_T01.v1.1.exon.2 chr01 61700325 61700505 Zm00008a001560c 61695959 61701342 Zm00008a001560c Zm00008a001560,Zm00008a001561 simMerged
Zm00008a001561_T01.v1.1.exon.3 chr01 61700704 61700871 Zm00008a001561 61695959 61701342 Zm00008a001560c Zm00008a001560,Zm00008a001561 simMerged
Zm00008a001561_T01.v1.1.exon.3 chr01 61700704 61700871 Zm00008a001560c 61695959 61701342 Zm00008a001560c Zm00008a001560,Zm00008a001561 simMerged
Zm00008a001561_T01.v1.1.exon.4 chr01 61700972 61701342 Zm00008a001561 61695959 61701342 Zm00008a001560c Zm00008a001560,Zm00008a001561 simMerged
Zm00008a001561_T01.v1.1.exon.4 chr01 61700972 61701342 Zm00008a001560c 61695959 61701342 Zm00008a001560c Zm00008a001560,Zm00008a001561 simMerged
Zm00008a001576_T01.v1.1.exon.1 chr01 62455513 62455576 Zm00008a001576 62455513 62460836 Zm00008a001575c Zm00008a001575,Zm00008a001576 simMerged
Zm00008a001576_T01.v1.1.exon.1 chr01 62455513 62455576 Zm00008a001575c 62455513 62460836 Zm00008a001575c Zm00008a001575,Zm00008a001576 simMerged
Zm00008a001576_T01.v1.1.exon.2 chr01 62460553 62460836 Zm00008a001576 62455513 62460836 Zm00008a001575c Zm00008a001575,Zm00008a001576 simMerged
Zm00008a001576_T01.v1.1.exon.2 chr01 62460553 62460836 Zm00008a001575c 62455513 62460836 Zm00008a001575c Zm00008a001575,Zm00008a001576 simMerged
Zm00008a001589_T01.v1.1.exon.1 chr01 62783244 62786182 Zm00008a001589 62783244 62786643 Zm00008a001588c Zm00008a001588,Zm00008a001589 simMerged
Zm00008a001589_T01.v1.1.exon.1 chr01 62783244 62786182 Zm00008a001588c 62783244 62786643 Zm00008a001588c Zm00008a001588,Zm00008a001589 simMerged
Zm00008a001589_T01.v1.1.exon.2 chr01 62786278 62786643 Zm00008a001589 62783244 62786643 Zm00008a001588c Zm00008a001588,Zm00008a001589 simMerged
Zm00008a001589_T01.v1.1.exon.2 chr01 62786278 62786643 Zm00008a001588c 62783244 62786643 Zm00008a001588c Zm00008a001588,Zm00008a001589 simMerged
Zm00008a001591_T01.v1.1.exon.1 chr01 62793842 62793886 Zm00008a001591 62793842 62792107 Zm00008a001590c Zm00008a001590,Zm00008a001591 simMerged
Zm00008a001591_T01.v1.1.exon.1 chr01 62793842 62793886 Zm00008a001590c 62793842 62792107 Zm00008a001590c Zm00008a001590,Zm00008a001591 simMerged
Zm00008a001591_T01.v1.1.exon.2 chr01 62792805 62793183 Zm00008a001591 62793842 62792107 Zm00008a001590c Zm00008a001590,Zm00008a001591 simMerged
Zm00008a001591_T01.v1.1.exon.2 chr01 62792805 62793183 Zm00008a001590c 62793842 62792107 Zm00008a001590c Zm00008a001590,Zm00008a001591 simMerged
Zm00008a001591_T01.v1.1.exon.3 chr01 62792245 62792591 Zm00008a001591 62793842 62792107 Zm00008a001590c Zm00008a001590,Zm00008a001591 simMerged
Zm00008a001591_T01.v1.1.exon.3 chr01 62792245 62792591 Zm00008a001590c 62793842 62792107 Zm00008a001590c Zm00008a001590,Zm00008a001591 simMerged
Zm00008a001591_T01.v1.1.exon.4 chr01 62791787 62792107 Zm00008a001591 62793842 62792107 Zm00008a001590c Zm00008a001590,Zm00008a001591 simMerged
Zm00008a001591_T01.v1.1.exon.4 chr01 62791787 62792107 Zm00008a001590c 62793842 62792107 Zm00008a001590c Zm00008a001590,Zm00008a001591 simMerged
Zm00008a001604_T01.v1.1.exon.1 chr01 63460164 63460564 Zm00008a001604 63460164 63459836 Zm00008a001603c Zm00008a001603,Zm00008a001604 simMerged
Zm00008a001604_T01.v1.1.exon.1 chr01 63460164 63460564 Zm00008a001603c 63460164 63459836 Zm00008a001603c Zm00008a001603,Zm00008a001604 simMerged
Zm00008a001604_T01.v1.1.exon.2 chr01 63459936 63460055 Zm00008a001604 63460164 63459836 Zm00008a001603c Zm00008a001603,Zm00008a001604 simMerged
Zm00008a001604_T01.v1.1.exon.2 chr01 63459936 63460055 Zm00008a001603c 63460164 63459836 Zm00008a001603c Zm00008a001603,Zm00008a001604 simMerged
Zm00008a001604_T01.v1.1.exon.3 chr01 63459329 63459836 Zm00008a001604 63460164 63459836 Zm00008a001603c Zm00008a001603,Zm00008a001604 simMerged
Zm00008a001604_T01.v1.1.exon.3 chr01 63459329 63459836 Zm00008a001603c 63460164 63459836 Zm00008a001603c Zm00008a001603,Zm00008a001604 simMerged
Zm00008a001606_T01.v1.1.exon.1 chr01 63512896 63513431 Zm00008a001606 63512896 63516458 Zm00008a001605c Zm00008a001605,Zm00008a001606 simMerged
Zm00008a001606_T01.v1.1.exon.1 chr01 63512896 63513431 Zm00008a001605c 63512896 63516458 Zm00008a001605c Zm00008a001605,Zm00008a001606 simMerged
Zm00008a001606_T01.v1.1.exon.2 chr01 63514362 63514470 Zm00008a001606 63512896 63516458 Zm00008a001605c Zm00008a001605,Zm00008a001606 simMerged
Zm00008a001606_T01.v1.1.exon.2 chr01 63514362 63514470 Zm00008a001605c 63512896 63516458 Zm00008a001605c Zm00008a001605,Zm00008a001606 simMerged
Zm00008a001606_T01.v1.1.exon.3 chr01 63514922 63515848 Zm00008a001606 63512896 63516458 Zm00008a001605c Zm00008a001605,Zm00008a001606 simMerged
Zm00008a001606_T01.v1.1.exon.3 chr01 63514922 63515848 Zm00008a001605c 63512896 63516458 Zm00008a001605c Zm00008a001605,Zm00008a001606 simMerged
Zm00008a001606_T01.v1.1.exon.4 chr01 63515944 63515957 Zm00008a001606 63512896 63516458 Zm00008a001605c Zm00008a001605,Zm00008a001606 simMerged
Zm00008a001606_T01.v1.1.exon.4 chr01 63515944 63515957 Zm00008a001605c 63512896 63516458 Zm00008a001605c Zm00008a001605,Zm00008a001606 simMerged
Zm00008a001606_T01.v1.1.exon.5 chr01 63516072 63516458 Zm00008a001606 63512896 63516458 Zm00008a001605c Zm00008a001605,Zm00008a001606 simMerged
Zm00008a001606_T01.v1.1.exon.5 chr01 63516072 63516458 Zm00008a001605c 63512896 63516458 Zm00008a001605c Zm00008a001605,Zm00008a001606 simMerged
Zm00008a001608_T01.v1.1.exon.1 chr01 63519096 63519361 Zm00008a001608 63519096 63536793 Zm00008a001607c Zm00008a001607,Zm00008a001608 simMerged
Zm00008a001608_T01.v1.1.exon.1 chr01 63519096 63519361 Zm00008a001607c 63519096 63536793 Zm00008a001607c Zm00008a001607,Zm00008a001608 simMerged
Zm00008a001608_T01.v1.1.exon.2 chr01 63536757 63536793 Zm00008a001608 63519096 63536793 Zm00008a001607c Zm00008a001607,Zm00008a001608 simMerged
Zm00008a001608_T01.v1.1.exon.2 chr01 63536757 63536793 Zm00008a001607c 63519096 63536793 Zm00008a001607c Zm00008a001607,Zm00008a001608 simMerged
Zm00008a001620_T01.v1.1.exon.1 chr01 63946317 63946395 Zm00008a001620 63946317 63948360 Zm00008a001619c Zm00008a001619,Zm00008a001620 simMerged
Zm00008a001620_T01.v1.1.exon.1 chr01 63946317 63946395 Zm00008a001619c 63946317 63948360 Zm00008a001619c Zm00008a001619,Zm00008a001620 simMerged
Zm00008a001620_T01.v1.1.exon.2 chr01 63947008 63947172 Zm00008a001620 63946317 63948360 Zm00008a001619c Zm00008a001619,Zm00008a001620 simMerged
Zm00008a001620_T01.v1.1.exon.2 chr01 63947008 63947172 Zm00008a001619c 63946317 63948360 Zm00008a001619c Zm00008a001619,Zm00008a001620 simMerged
Zm00008a001620_T01.v1.1.exon.3 chr01 63947402 63947499 Zm00008a001620 63946317 63948360 Zm00008a001619c Zm00008a001619,Zm00008a001620 simMerged
Zm00008a001620_T01.v1.1.exon.3 chr01 63947402 63947499 Zm00008a001619c 63946317 63948360 Zm00008a001619c Zm00008a001619,Zm00008a001620 simMerged
Zm00008a001620_T01.v1.1.exon.4 chr01 63947580 63947704 Zm00008a001620 63946317 63948360 Zm00008a001619c Zm00008a001619,Zm00008a001620 simMerged
Zm00008a001620_T01.v1.1.exon.4 chr01 63947580 63947704 Zm00008a001619c 63946317 63948360 Zm00008a001619c Zm00008a001619,Zm00008a001620 simMerged
Zm00008a001620_T01.v1.1.exon.5 chr01 63947859 63948360 Zm00008a001620 63946317 63948360 Zm00008a001619c Zm00008a001619,Zm00008a001620 simMerged
Zm00008a001620_T01.v1.1.exon.5 chr01 63947859 63948360 Zm00008a001619c 63946317 63948360 Zm00008a001619c Zm00008a001619,Zm00008a001620 simMerged
Zm00008a001625_T01.v1.1.exon.1 chr01 64255790 64255956 Zm00008a001625 64255790 64257059 Zm00008a001624c Zm00008a001624,Zm00008a001625 simMerged
Zm00008a001625_T01.v1.1.exon.1 chr01 64255790 64255956 Zm00008a001624c 64255790 64257059 Zm00008a001624c Zm00008a001624,Zm00008a001625 simMerged
Zm00008a001625_T01.v1.1.exon.2 chr01 64256888 64257059 Zm00008a001625 64255790 64257059 Zm00008a001624c Zm00008a001624,Zm00008a001625 simMerged
Zm00008a001625_T01.v1.1.exon.2 chr01 64256888 64257059 Zm00008a001624c 64255790 64257059 Zm00008a001624c Zm00008a001624,Zm00008a001625 simMerged
Zm00008a001628_T01.v1.1.exon.1 chr01 64306909 64307393 Zm00008a001628 64306909 64310786 Zm00008a001627c Zm00008a001627,Zm00008a001628 simMerged
Zm00008a001628_T01.v1.1.exon.1 chr01 64306909 64307393 Zm00008a001627c 64306909 64310786 Zm00008a001627c Zm00008a001627,Zm00008a001628 simMerged
Zm00008a001628_T01.v1.1.exon.2 chr01 64307790 64307860 Zm00008a001628 64306909 64310786 Zm00008a001627c Zm00008a001627,Zm00008a001628 simMerged
Zm00008a001628_T01.v1.1.exon.2 chr01 64307790 64307860 Zm00008a001627c 64306909 64310786 Zm00008a001627c Zm00008a001627,Zm00008a001628 simMerged
Zm00008a001628_T01.v1.1.exon.3 chr01 64309671 64309784 Zm00008a001628 64306909 64310786 Zm00008a001627c Zm00008a001627,Zm00008a001628 simMerged
Zm00008a001628_T01.v1.1.exon.3 chr01 64309671 64309784 Zm00008a001627c 64306909 64310786 Zm00008a001627c Zm00008a001627,Zm00008a001628 simMerged
Zm00008a001628_T01.v1.1.exon.4 chr01 64309949 64310031 Zm00008a001628 64306909 64310786 Zm00008a001627c Zm00008a001627,Zm00008a001628 simMerged
Zm00008a001628_T01.v1.1.exon.4 chr01 64309949 64310031 Zm00008a001627c 64306909 64310786 Zm00008a001627c Zm00008a001627,Zm00008a001628 simMerged
Zm00008a001628_T01.v1.1.exon.5 chr01 64310674 64310786 Zm00008a001628 64306909 64310786 Zm00008a001627c Zm00008a001627,Zm00008a001628 simMerged
Zm00008a001628_T01.v1.1.exon.5 chr01 64310674 64310786 Zm00008a001627c 64306909 64310786 Zm00008a001627c Zm00008a001627,Zm00008a001628 simMerged
Zm00008a001631_T01.v1.1.exon.1 chr01 64653845 64653972 Zm00008a001631 64653845 64650956 Zm00008a001630c Zm00008a001630,Zm00008a001631 simMerged
Zm00008a001631_T01.v1.1.exon.1 chr01 64653845 64653972 Zm00008a001630c 64653845 64650956 Zm00008a001630c Zm00008a001630,Zm00008a001631 simMerged
Zm00008a001631_T01.v1.1.exon.2 chr01 64652332 64652535 Zm00008a001631 64653845 64650956 Zm00008a001630c Zm00008a001630,Zm00008a001631 simMerged
Zm00008a001631_T01.v1.1.exon.2 chr01 64652332 64652535 Zm00008a001630c 64653845 64650956 Zm00008a001630c Zm00008a001630,Zm00008a001631 simMerged
Zm00008a001631_T01.v1.1.exon.3 chr01 64652120 64652213 Zm00008a001631 64653845 64650956 Zm00008a001630c Zm00008a001630,Zm00008a001631 simMerged
Zm00008a001631_T01.v1.1.exon.3 chr01 64652120 64652213 Zm00008a001630c 64653845 64650956 Zm00008a001630c Zm00008a001630,Zm00008a001631 simMerged
Zm00008a001631_T01.v1.1.exon.4 chr01 64650870 64650956 Zm00008a001631 64653845 64650956 Zm00008a001630c Zm00008a001630,Zm00008a001631 simMerged
Zm00008a001631_T01.v1.1.exon.4 chr01 64650870 64650956 Zm00008a001630c 64653845 64650956 Zm00008a001630c Zm00008a001630,Zm00008a001631 simMerged
Zm00008a001633_T01.v1.1.exon.1 chr01 64686908 64687281 Zm00008a001633 64686908 64684694 Zm00008a001632c Zm00008a001632,Zm00008a001633 simMerged
Zm00008a001633_T01.v1.1.exon.1 chr01 64686908 64687281 Zm00008a001632c 64686908 64684694 Zm00008a001632c Zm00008a001632,Zm00008a001633 simMerged
Zm00008a001633_T01.v1.1.exon.2 chr01 64686561 64686584 Zm00008a001633 64686908 64684694 Zm00008a001632c Zm00008a001632,Zm00008a001633 simMerged
Zm00008a001633_T01.v1.1.exon.2 chr01 64686561 64686584 Zm00008a001632c 64686908 64684694 Zm00008a001632c Zm00008a001632,Zm00008a001633 simMerged
Zm00008a001633_T01.v1.1.exon.3 chr01 64684196 64684694 Zm00008a001633 64686908 64684694 Zm00008a001632c Zm00008a001632,Zm00008a001633 simMerged
Zm00008a001633_T01.v1.1.exon.3 chr01 64684196 64684694 Zm00008a001632c 64686908 64684694 Zm00008a001632c Zm00008a001632,Zm00008a001633 simMerged
Zm00008a001635_T01.v1.1.exon.1 chr01 64848736 64848924 Zm00008a001635 64848736 64849855 Zm00008a001634c Zm00008a001634,Zm00008a001635 simMerged
Zm00008a001635_T01.v1.1.exon.1 chr01 64848736 64848924 Zm00008a001634c 64848736 64849855 Zm00008a001634c Zm00008a001634,Zm00008a001635 simMerged
Zm00008a001635_T01.v1.1.exon.2 chr01 64848998 64849408 Zm00008a001635 64848736 64849855 Zm00008a001634c Zm00008a001634,Zm00008a001635 simMerged
Zm00008a001635_T01.v1.1.exon.2 chr01 64848998 64849408 Zm00008a001634c 64848736 64849855 Zm00008a001634c Zm00008a001634,Zm00008a001635 simMerged
Zm00008a001635_T01.v1.1.exon.3 chr01 64849596 64849682 Zm00008a001635 64848736 64849855 Zm00008a001634c Zm00008a001634,Zm00008a001635 simMerged
Zm00008a001635_T01.v1.1.exon.3 chr01 64849596 64849682 Zm00008a001634c 64848736 64849855 Zm00008a001634c Zm00008a001634,Zm00008a001635 simMerged
Zm00008a001635_T01.v1.1.exon.4 chr01 64849766 64849855 Zm00008a001635 64848736 64849855 Zm00008a001634c Zm00008a001634,Zm00008a001635 simMerged
Zm00008a001635_T01.v1.1.exon.4 chr01 64849766 64849855 Zm00008a001634c 64848736 64849855 Zm00008a001634c Zm00008a001634,Zm00008a001635 simMerged
Zm00008a001641_T01.v1.1.exon.1 chr01 65297657 65297801 Zm00008a001641 65297657 65297570 Zm00008a001640c Zm00008a001640,Zm00008a001641 simMerged
Zm00008a001641_T01.v1.1.exon.1 chr01 65297657 65297801 Zm00008a001640c 65297657 65297570 Zm00008a001640c Zm00008a001640,Zm00008a001641 simMerged
Zm00008a001641_T01.v1.1.exon.2 chr01 65296897 65297570 Zm00008a001641 65297657 65297570 Zm00008a001640c Zm00008a001640,Zm00008a001641 simMerged
Zm00008a001641_T01.v1.1.exon.2 chr01 65296897 65297570 Zm00008a001640c 65297657 65297570 Zm00008a001640c Zm00008a001640,Zm00008a001641 simMerged
Zm00008a001644_T01.v1.1.exon.1 chr01 66360986 66361102 Zm00008a001644 66360986 66365354 Zm00008a001643c Zm00008a001643,Zm00008a001644 simMerged
Zm00008a001644_T01.v1.1.exon.1 chr01 66360986 66361102 Zm00008a001643c 66360986 66365354 Zm00008a001643c Zm00008a001643,Zm00008a001644 simMerged
Zm00008a001644_T01.v1.1.exon.2 chr01 66361229 66361302 Zm00008a001644 66360986 66365354 Zm00008a001643c Zm00008a001643,Zm00008a001644 simMerged
Zm00008a001644_T01.v1.1.exon.2 chr01 66361229 66361302 Zm00008a001643c 66360986 66365354 Zm00008a001643c Zm00008a001643,Zm00008a001644 simMerged
Zm00008a001644_T01.v1.1.exon.3 chr01 66361441 66361564 Zm00008a001644 66360986 66365354 Zm00008a001643c Zm00008a001643,Zm00008a001644 simMerged
Zm00008a001644_T01.v1.1.exon.3 chr01 66361441 66361564 Zm00008a001643c 66360986 66365354 Zm00008a001643c Zm00008a001643,Zm00008a001644 simMerged
Zm00008a001644_T01.v1.1.exon.4 chr01 66364325 66364600 Zm00008a001644 66360986 66365354 Zm00008a001643c Zm00008a001643,Zm00008a001644 simMerged
Zm00008a001644_T01.v1.1.exon.4 chr01 66364325 66364600 Zm00008a001643c 66360986 66365354 Zm00008a001643c Zm00008a001643,Zm00008a001644 simMerged
Zm00008a001644_T01.v1.1.exon.5 chr01 66364688 66365354 Zm00008a001644 66360986 66365354 Zm00008a001643c Zm00008a001643,Zm00008a001644 simMerged
Zm00008a001644_T01.v1.1.exon.5 chr01 66364688 66365354 Zm00008a001643c 66360986 66365354 Zm00008a001643c Zm00008a001643,Zm00008a001644 simMerged
Zm00008a001647_T01.v1.1.exon.1 chr01 66406703 66407018 Zm00008a001647 66406703 66413173 Zm00008a001646c Zm00008a001646,Zm00008a001647 simMerged
Zm00008a001647_T01.v1.1.exon.1 chr01 66406703 66407018 Zm00008a001646c 66406703 66413173 Zm00008a001646c Zm00008a001646,Zm00008a001647 simMerged
Zm00008a001647_T01.v1.1.exon.2 chr01 66407817 66407846 Zm00008a001647 66406703 66413173 Zm00008a001646c Zm00008a001646,Zm00008a001647 simMerged
Zm00008a001647_T01.v1.1.exon.2 chr01 66407817 66407846 Zm00008a001646c 66406703 66413173 Zm00008a001646c Zm00008a001646,Zm00008a001647 simMerged
Zm00008a001647_T01.v1.1.exon.3 chr01 66408125 66408238 Zm00008a001647 66406703 66413173 Zm00008a001646c Zm00008a001646,Zm00008a001647 simMerged
Zm00008a001647_T01.v1.1.exon.3 chr01 66408125 66408238 Zm00008a001646c 66406703 66413173 Zm00008a001646c Zm00008a001646,Zm00008a001647 simMerged
Zm00008a001647_T01.v1.1.exon.4 chr01 66409140 66409609 Zm00008a001647 66406703 66413173 Zm00008a001646c Zm00008a001646,Zm00008a001647 simMerged
Zm00008a001647_T01.v1.1.exon.4 chr01 66409140 66409609 Zm00008a001646c 66406703 66413173 Zm00008a001646c Zm00008a001646,Zm00008a001647 simMerged
Zm00008a001647_T01.v1.1.exon.5 chr01 66409713 66409820 Zm00008a001647 66406703 66413173 Zm00008a001646c Zm00008a001646,Zm00008a001647 simMerged
Zm00008a001647_T01.v1.1.exon.5 chr01 66409713 66409820 Zm00008a001646c 66406703 66413173 Zm00008a001646c Zm00008a001646,Zm00008a001647 simMerged
Zm00008a001647_T01.v1.1.exon.6 chr01 66410675 66410904 Zm00008a001647 66406703 66413173 Zm00008a001646c Zm00008a001646,Zm00008a001647 simMerged
Zm00008a001647_T01.v1.1.exon.6 chr01 66410675 66410904 Zm00008a001646c 66406703 66413173 Zm00008a001646c Zm00008a001646,Zm00008a001647 simMerged
Zm00008a001647_T01.v1.1.exon.7 chr01 66411022 66411290 Zm00008a001647 66406703 66413173 Zm00008a001646c Zm00008a001646,Zm00008a001647 simMerged
Zm00008a001647_T01.v1.1.exon.7 chr01 66411022 66411290 Zm00008a001646c 66406703 66413173 Zm00008a001646c Zm00008a001646,Zm00008a001647 simMerged
Zm00008a001647_T01.v1.1.exon.8 chr01 66411589 66412598 Zm00008a001647 66406703 66413173 Zm00008a001646c Zm00008a001646,Zm00008a001647 simMerged
Zm00008a001647_T01.v1.1.exon.8 chr01 66411589 66412598 Zm00008a001646c 66406703 66413173 Zm00008a001646c Zm00008a001646,Zm00008a001647 simMerged
Zm00008a001647_T01.v1.1.exon.9 chr01 66412676 66413173 Zm00008a001647 66406703 66413173 Zm00008a001646c Zm00008a001646,Zm00008a001647 simMerged
Zm00008a001647_T01.v1.1.exon.9 chr01 66412676 66413173 Zm00008a001646c 66406703 66413173 Zm00008a001646c Zm00008a001646,Zm00008a001647 simMerged
Zm00008a001661_T01.v1.1.exon.1 chr01 67077528 67077860 Zm00008a001661 67077528 67080685 Zm00008a001660c Zm00008a001660,Zm00008a001661 simMerged
Zm00008a001661_T01.v1.1.exon.1 chr01 67077528 67077860 Zm00008a001660c 67077528 67080685 Zm00008a001660c Zm00008a001660,Zm00008a001661 simMerged
Zm00008a001661_T01.v1.1.exon.2 chr01 67079169 67079425 Zm00008a001661 67077528 67080685 Zm00008a001660c Zm00008a001660,Zm00008a001661 simMerged
Zm00008a001661_T01.v1.1.exon.2 chr01 67079169 67079425 Zm00008a001660c 67077528 67080685 Zm00008a001660c Zm00008a001660,Zm00008a001661 simMerged
Zm00008a001661_T01.v1.1.exon.3 chr01 67080186 67080685 Zm00008a001661 67077528 67080685 Zm00008a001660c Zm00008a001660,Zm00008a001661 simMerged
Zm00008a001661_T01.v1.1.exon.3 chr01 67080186 67080685 Zm00008a001660c 67077528 67080685 Zm00008a001660c Zm00008a001660,Zm00008a001661 simMerged
Zm00008a001663_T01.v1.1.exon.1 chr01 67148935 67148959 Zm00008a001663 67148935 67147621 Zm00008a001662c Zm00008a001662,Zm00008a001663 simMerged
Zm00008a001663_T01.v1.1.exon.1 chr01 67148935 67148959 Zm00008a001662c 67148935 67147621 Zm00008a001662c Zm00008a001662,Zm00008a001663 simMerged
Zm00008a001663_T01.v1.1.exon.2 chr01 67147726 67148022 Zm00008a001663 67148935 67147621 Zm00008a001662c Zm00008a001662,Zm00008a001663 simMerged
Zm00008a001663_T01.v1.1.exon.2 chr01 67147726 67148022 Zm00008a001662c 67148935 67147621 Zm00008a001662c Zm00008a001662,Zm00008a001663 simMerged
Zm00008a001663_T01.v1.1.exon.3 chr01 67147104 67147621 Zm00008a001663 67148935 67147621 Zm00008a001662c Zm00008a001662,Zm00008a001663 simMerged
Zm00008a001663_T01.v1.1.exon.3 chr01 67147104 67147621 Zm00008a001662c 67148935 67147621 Zm00008a001662c Zm00008a001662,Zm00008a001663 simMerged
Zm00008a001666_T01.v1.1.exon.1 chr01 67211671 67212005 Zm00008a001666 67211671 67210760 Zm00008a001665c Zm00008a001665,Zm00008a001666 simMerged
Zm00008a001666_T01.v1.1.exon.1 chr01 67211671 67212005 Zm00008a001665c 67211671 67210760 Zm00008a001665c Zm00008a001665,Zm00008a001666 simMerged
Zm00008a001666_T01.v1.1.exon.2 chr01 67211028 67211085 Zm00008a001666 67211671 67210760 Zm00008a001665c Zm00008a001665,Zm00008a001666 simMerged
Zm00008a001666_T01.v1.1.exon.2 chr01 67211028 67211085 Zm00008a001665c 67211671 67210760 Zm00008a001665c Zm00008a001665,Zm00008a001666 simMerged
Zm00008a001666_T01.v1.1.exon.3 chr01 67209987 67210760 Zm00008a001666 67211671 67210760 Zm00008a001665c Zm00008a001665,Zm00008a001666 simMerged
Zm00008a001666_T01.v1.1.exon.3 chr01 67209987 67210760 Zm00008a001665c 67211671 67210760 Zm00008a001665c Zm00008a001665,Zm00008a001666 simMerged
Zm00008a001672_T01.v1.1.exon.1 chr01 67599860 67600098 Zm00008a001672 67599860 67604958 Zm00008a001671c Zm00008a001671,Zm00008a001672 simMerged
Zm00008a001672_T01.v1.1.exon.1 chr01 67599860 67600098 Zm00008a001671c 67599860 67604958 Zm00008a001671c Zm00008a001671,Zm00008a001672 simMerged
Zm00008a001672_T01.v1.1.exon.2 chr01 67600238 67600461 Zm00008a001672 67599860 67604958 Zm00008a001671c Zm00008a001671,Zm00008a001672 simMerged
Zm00008a001672_T01.v1.1.exon.2 chr01 67600238 67600461 Zm00008a001671c 67599860 67604958 Zm00008a001671c Zm00008a001671,Zm00008a001672 simMerged
Zm00008a001672_T01.v1.1.exon.3 chr01 67600559 67600645 Zm00008a001672 67599860 67604958 Zm00008a001671c Zm00008a001671,Zm00008a001672 simMerged
Zm00008a001672_T01.v1.1.exon.3 chr01 67600559 67600645 Zm00008a001671c 67599860 67604958 Zm00008a001671c Zm00008a001671,Zm00008a001672 simMerged
Zm00008a001672_T01.v1.1.exon.4 chr01 67600982 67601050 Zm00008a001672 67599860 67604958 Zm00008a001671c Zm00008a001671,Zm00008a001672 simMerged
Zm00008a001672_T01.v1.1.exon.4 chr01 67600982 67601050 Zm00008a001671c 67599860 67604958 Zm00008a001671c Zm00008a001671,Zm00008a001672 simMerged
Zm00008a001672_T01.v1.1.exon.5 chr01 67601366 67601467 Zm00008a001672 67599860 67604958 Zm00008a001671c Zm00008a001671,Zm00008a001672 simMerged
Zm00008a001672_T01.v1.1.exon.5 chr01 67601366 67601467 Zm00008a001671c 67599860 67604958 Zm00008a001671c Zm00008a001671,Zm00008a001672 simMerged
Zm00008a001672_T01.v1.1.exon.6 chr01 67601568 67601687 Zm00008a001672 67599860 67604958 Zm00008a001671c Zm00008a001671,Zm00008a001672 simMerged
Zm00008a001672_T01.v1.1.exon.6 chr01 67601568 67601687 Zm00008a001671c 67599860 67604958 Zm00008a001671c Zm00008a001671,Zm00008a001672 simMerged
Zm00008a001672_T01.v1.1.exon.7 chr01 67604779 67604958 Zm00008a001672 67599860 67604958 Zm00008a001671c Zm00008a001671,Zm00008a001672 simMerged
Zm00008a001672_T01.v1.1.exon.7 chr01 67604779 67604958 Zm00008a001671c 67599860 67604958 Zm00008a001671c Zm00008a001671,Zm00008a001672 simMerged
Zm00008a001677_T01.v1.1.exon.1 chr01 67907731 67907922 Zm00008a001677 67907731 67907922 Zm00008a001676c Zm00008a001676,Zm00008a001677 simMerged
Zm00008a001677_T01.v1.1.exon.1 chr01 67907731 67907922 Zm00008a001676c 67907731 67907922 Zm00008a001676c Zm00008a001676,Zm00008a001677 simMerged
Zm00008a001679_T01.v1.1.exon.1 chr01 67987974 67988117 Zm00008a001679 67987974 67997465 Zm00008a001678c Zm00008a001678,Zm00008a001679 simMerged
Zm00008a001679_T01.v1.1.exon.1 chr01 67987974 67988117 Zm00008a001678c 67987974 67997465 Zm00008a001678c Zm00008a001678,Zm00008a001679 simMerged
Zm00008a001679_T01.v1.1.exon.2 chr01 67988165 67988630 Zm00008a001679 67987974 67997465 Zm00008a001678c Zm00008a001678,Zm00008a001679 simMerged
Zm00008a001679_T01.v1.1.exon.2 chr01 67988165 67988630 Zm00008a001678c 67987974 67997465 Zm00008a001678c Zm00008a001678,Zm00008a001679 simMerged
Zm00008a001679_T01.v1.1.exon.3 chr01 67989088 67989288 Zm00008a001679 67987974 67997465 Zm00008a001678c Zm00008a001678,Zm00008a001679 simMerged
Zm00008a001679_T01.v1.1.exon.3 chr01 67989088 67989288 Zm00008a001678c 67987974 67997465 Zm00008a001678c Zm00008a001678,Zm00008a001679 simMerged
Zm00008a001679_T01.v1.1.exon.4 chr01 67989415 67989611 Zm00008a001679 67987974 67997465 Zm00008a001678c Zm00008a001678,Zm00008a001679 simMerged
Zm00008a001679_T01.v1.1.exon.4 chr01 67989415 67989611 Zm00008a001678c 67987974 67997465 Zm00008a001678c Zm00008a001678,Zm00008a001679 simMerged
Zm00008a001679_T01.v1.1.exon.5 chr01 67989696 67989721 Zm00008a001679 67987974 67997465 Zm00008a001678c Zm00008a001678,Zm00008a001679 simMerged
Zm00008a001679_T01.v1.1.exon.5 chr01 67989696 67989721 Zm00008a001678c 67987974 67997465 Zm00008a001678c Zm00008a001678,Zm00008a001679 simMerged
Zm00008a001679_T01.v1.1.exon.6 chr01 67990030 67990178 Zm00008a001679 67987974 67997465 Zm00008a001678c Zm00008a001678,Zm00008a001679 simMerged
Zm00008a001679_T01.v1.1.exon.6 chr01 67990030 67990178 Zm00008a001678c 67987974 67997465 Zm00008a001678c Zm00008a001678,Zm00008a001679 simMerged
Zm00008a001679_T01.v1.1.exon.7 chr01 67990329 67990454 Zm00008a001679 67987974 67997465 Zm00008a001678c Zm00008a001678,Zm00008a001679 simMerged
Zm00008a001679_T01.v1.1.exon.7 chr01 67990329 67990454 Zm00008a001678c 67987974 67997465 Zm00008a001678c Zm00008a001678,Zm00008a001679 simMerged
Zm00008a001679_T01.v1.1.exon.8 chr01 67996074 67996147 Zm00008a001679 67987974 67997465 Zm00008a001678c Zm00008a001678,Zm00008a001679 simMerged
Zm00008a001679_T01.v1.1.exon.8 chr01 67996074 67996147 Zm00008a001678c 67987974 67997465 Zm00008a001678c Zm00008a001678,Zm00008a001679 simMerged
Zm00008a001679_T01.v1.1.exon.9 chr01 67996330 67996532 Zm00008a001679 67987974 67997465 Zm00008a001678c Zm00008a001678,Zm00008a001679 simMerged
Zm00008a001679_T01.v1.1.exon.9 chr01 67996330 67996532 Zm00008a001678c 67987974 67997465 Zm00008a001678c Zm00008a001678,Zm00008a001679 simMerged
Zm00008a001679_T01.v1.1.exon.10 chr01 67996628 67997465 Zm00008a001679 67987974 67997465 Zm00008a001678c Zm00008a001678,Zm00008a001679 simMerged
Zm00008a001679_T01.v1.1.exon.10 chr01 67996628 67997465 Zm00008a001678c 67987974 67997465 Zm00008a001678c Zm00008a001678,Zm00008a001679 simMerged
Zm00008a001686_T01.v1.1.exon.1 chr01 68466125 68466403 Zm00008a001686 68466125 68469604 Zm00008a001685c Zm00008a001685,Zm00008a001686 simMerged
Zm00008a001686_T01.v1.1.exon.1 chr01 68466125 68466403 Zm00008a001685c 68466125 68469604 Zm00008a001685c Zm00008a001685,Zm00008a001686 simMerged
Zm00008a001686_T01.v1.1.exon.2 chr01 68466636 68466706 Zm00008a001686 68466125 68469604 Zm00008a001685c Zm00008a001685,Zm00008a001686 simMerged
Zm00008a001686_T01.v1.1.exon.2 chr01 68466636 68466706 Zm00008a001685c 68466125 68469604 Zm00008a001685c Zm00008a001685,Zm00008a001686 simMerged
Zm00008a001686_T01.v1.1.exon.3 chr01 68466782 68466810 Zm00008a001686 68466125 68469604 Zm00008a001685c Zm00008a001685,Zm00008a001686 simMerged
Zm00008a001686_T01.v1.1.exon.3 chr01 68466782 68466810 Zm00008a001685c 68466125 68469604 Zm00008a001685c Zm00008a001685,Zm00008a001686 simMerged
Zm00008a001686_T01.v1.1.exon.4 chr01 68466933 68467129 Zm00008a001686 68466125 68469604 Zm00008a001685c Zm00008a001685,Zm00008a001686 simMerged
Zm00008a001686_T01.v1.1.exon.4 chr01 68466933 68467129 Zm00008a001685c 68466125 68469604 Zm00008a001685c Zm00008a001685,Zm00008a001686 simMerged
Zm00008a001686_T01.v1.1.exon.5 chr01 68467220 68467432 Zm00008a001686 68466125 68469604 Zm00008a001685c Zm00008a001685,Zm00008a001686 simMerged
Zm00008a001686_T01.v1.1.exon.5 chr01 68467220 68467432 Zm00008a001685c 68466125 68469604 Zm00008a001685c Zm00008a001685,Zm00008a001686 simMerged
Zm00008a001686_T01.v1.1.exon.6 chr01 68467888 68468013 Zm00008a001686 68466125 68469604 Zm00008a001685c Zm00008a001685,Zm00008a001686 simMerged
Zm00008a001686_T01.v1.1.exon.6 chr01 68467888 68468013 Zm00008a001685c 68466125 68469604 Zm00008a001685c Zm00008a001685,Zm00008a001686 simMerged
Zm00008a001686_T01.v1.1.exon.7 chr01 68468160 68468276 Zm00008a001686 68466125 68469604 Zm00008a001685c Zm00008a001685,Zm00008a001686 simMerged
Zm00008a001686_T01.v1.1.exon.7 chr01 68468160 68468276 Zm00008a001685c 68466125 68469604 Zm00008a001685c Zm00008a001685,Zm00008a001686 simMerged
Zm00008a001686_T01.v1.1.exon.8 chr01 68468363 68468416 Zm00008a001686 68466125 68469604 Zm00008a001685c Zm00008a001685,Zm00008a001686 simMerged
Zm00008a001686_T01.v1.1.exon.8 chr01 68468363 68468416 Zm00008a001685c 68466125 68469604 Zm00008a001685c Zm00008a001685,Zm00008a001686 simMerged
Zm00008a001686_T01.v1.1.exon.9 chr01 68468565 68468681 Zm00008a001686 68466125 68469604 Zm00008a001685c Zm00008a001685,Zm00008a001686 simMerged
Zm00008a001686_T01.v1.1.exon.9 chr01 68468565 68468681 Zm00008a001685c 68466125 68469604 Zm00008a001685c Zm00008a001685,Zm00008a001686 simMerged
Zm00008a001686_T01.v1.1.exon.10 chr01 68468757 68469604 Zm00008a001686 68466125 68469604 Zm00008a001685c Zm00008a001685,Zm00008a001686 simMerged
Zm00008a001686_T01.v1.1.exon.10 chr01 68468757 68469604 Zm00008a001685c 68466125 68469604 Zm00008a001685c Zm00008a001685,Zm00008a001686 simMerged
Zm00008a001689_T01.v1.1.exon.1 chr01 68737314 68737475 Zm00008a001689 68737314 68738014 Zm00008a001688c Zm00008a001688,Zm00008a001689 simMerged
Zm00008a001689_T01.v1.1.exon.1 chr01 68737314 68737475 Zm00008a001688c 68737314 68738014 Zm00008a001688c Zm00008a001688,Zm00008a001689 simMerged
Zm00008a001689_T01.v1.1.exon.2 chr01 68737700 68738014 Zm00008a001689 68737314 68738014 Zm00008a001688c Zm00008a001688,Zm00008a001689 simMerged
Zm00008a001689_T01.v1.1.exon.2 chr01 68737700 68738014 Zm00008a001688c 68737314 68738014 Zm00008a001688c Zm00008a001688,Zm00008a001689 simMerged
Zm00008a001693_T01.v1.1.exon.1 chr01 69055467 69055688 Zm00008a001693 69055467 69055688 Zm00008a001692c Zm00008a001692,Zm00008a001693 simMerged
Zm00008a001693_T01.v1.1.exon.1 chr01 69055467 69055688 Zm00008a001692c 69055467 69055688 Zm00008a001692c Zm00008a001692,Zm00008a001693 simMerged
Zm00008a001704_T01.v1.1.exon.1 chr01 70016020 70016076 Zm00008a001704 70016020 69931687 Zm00008a001703c Zm00008a001703,Zm00008a001704 simMerged
Zm00008a001704_T01.v1.1.exon.1 chr01 70016020 70016076 Zm00008a001703c 70016020 69931687 Zm00008a001703c Zm00008a001703,Zm00008a001704 simMerged
Zm00008a001704_T01.v1.1.exon.2 chr01 70015386 70016011 Zm00008a001704 70016020 69931687 Zm00008a001703c Zm00008a001703,Zm00008a001704 simMerged
Zm00008a001704_T01.v1.1.exon.2 chr01 70015386 70016011 Zm00008a001703c 70016020 69931687 Zm00008a001703c Zm00008a001703,Zm00008a001704 simMerged
Zm00008a001704_T01.v1.1.exon.3 chr01 69931639 69931687 Zm00008a001704 70016020 69931687 Zm00008a001703c Zm00008a001703,Zm00008a001704 simMerged
Zm00008a001704_T01.v1.1.exon.3 chr01 69931639 69931687 Zm00008a001703c 70016020 69931687 Zm00008a001703c Zm00008a001703,Zm00008a001704 simMerged
Zm00008a001706_T01.v1.1.exon.1 chr01 70040345 70040451 Zm00008a001706 70040345 70066006 Zm00008a001705c Zm00008a001705,Zm00008a001706 simMerged
Zm00008a001706_T01.v1.1.exon.1 chr01 70040345 70040451 Zm00008a001705c 70040345 70066006 Zm00008a001705c Zm00008a001705,Zm00008a001706 simMerged
Zm00008a001706_T01.v1.1.exon.2 chr01 70041422 70041503 Zm00008a001706 70040345 70066006 Zm00008a001705c Zm00008a001705,Zm00008a001706 simMerged
Zm00008a001706_T01.v1.1.exon.2 chr01 70041422 70041503 Zm00008a001705c 70040345 70066006 Zm00008a001705c Zm00008a001705,Zm00008a001706 simMerged
Zm00008a001706_T01.v1.1.exon.3 chr01 70041536 70041611 Zm00008a001706 70040345 70066006 Zm00008a001705c Zm00008a001705,Zm00008a001706 simMerged
Zm00008a001706_T01.v1.1.exon.3 chr01 70041536 70041611 Zm00008a001705c 70040345 70066006 Zm00008a001705c Zm00008a001705,Zm00008a001706 simMerged
Zm00008a001706_T01.v1.1.exon.4 chr01 70053405 70053487 Zm00008a001706 70040345 70066006 Zm00008a001705c Zm00008a001705,Zm00008a001706 simMerged
Zm00008a001706_T01.v1.1.exon.4 chr01 70053405 70053487 Zm00008a001705c 70040345 70066006 Zm00008a001705c Zm00008a001705,Zm00008a001706 simMerged
Zm00008a001706_T01.v1.1.exon.5 chr01 70064591 70065444 Zm00008a001706 70040345 70066006 Zm00008a001705c Zm00008a001705,Zm00008a001706 simMerged
Zm00008a001706_T01.v1.1.exon.5 chr01 70064591 70065444 Zm00008a001705c 70040345 70066006 Zm00008a001705c Zm00008a001705,Zm00008a001706 simMerged
Zm00008a001706_T01.v1.1.exon.6 chr01 70065484 70066006 Zm00008a001706 70040345 70066006 Zm00008a001705c Zm00008a001705,Zm00008a001706 simMerged
Zm00008a001706_T01.v1.1.exon.6 chr01 70065484 70066006 Zm00008a001705c 70040345 70066006 Zm00008a001705c Zm00008a001705,Zm00008a001706 simMerged
Zm00008a001715_T01.v1.1.exon.1 chr01 70522781 70523287 Zm00008a001715 70522781 70521252 Zm00008a001714c Zm00008a001714,Zm00008a001715 simMerged
Zm00008a001715_T01.v1.1.exon.1 chr01 70522781 70523287 Zm00008a001714c 70522781 70521252 Zm00008a001714c Zm00008a001714,Zm00008a001715 simMerged
Zm00008a001715_T01.v1.1.exon.2 chr01 70521801 70522222 Zm00008a001715 70522781 70521252 Zm00008a001714c Zm00008a001714,Zm00008a001715 simMerged
Zm00008a001715_T01.v1.1.exon.2 chr01 70521801 70522222 Zm00008a001714c 70522781 70521252 Zm00008a001714c Zm00008a001714,Zm00008a001715 simMerged
Zm00008a001715_T01.v1.1.exon.3 chr01 70521135 70521252 Zm00008a001715 70522781 70521252 Zm00008a001714c Zm00008a001714,Zm00008a001715 simMerged
Zm00008a001715_T01.v1.1.exon.3 chr01 70521135 70521252 Zm00008a001714c 70522781 70521252 Zm00008a001714c Zm00008a001714,Zm00008a001715 simMerged
Zm00008a001720_T01.v1.1.exon.1 chr01 70590285 70590555 Zm00008a001720 70590285 70587926 Zm00008a001719c Zm00008a001719,Zm00008a001720 simMerged
Zm00008a001720_T01.v1.1.exon.1 chr01 70590285 70590555 Zm00008a001719c 70590285 70587926 Zm00008a001719c Zm00008a001719,Zm00008a001720 simMerged
Zm00008a001720_T01.v1.1.exon.2 chr01 70590101 70590149 Zm00008a001720 70590285 70587926 Zm00008a001719c Zm00008a001719,Zm00008a001720 simMerged
Zm00008a001720_T01.v1.1.exon.2 chr01 70590101 70590149 Zm00008a001719c 70590285 70587926 Zm00008a001719c Zm00008a001719,Zm00008a001720 simMerged
Zm00008a001720_T01.v1.1.exon.3 chr01 70589435 70589543 Zm00008a001720 70590285 70587926 Zm00008a001719c Zm00008a001719,Zm00008a001720 simMerged
Zm00008a001720_T01.v1.1.exon.3 chr01 70589435 70589543 Zm00008a001719c 70590285 70587926 Zm00008a001719c Zm00008a001719,Zm00008a001720 simMerged
Zm00008a001720_T01.v1.1.exon.4 chr01 70589222 70589315 Zm00008a001720 70590285 70587926 Zm00008a001719c Zm00008a001719,Zm00008a001720 simMerged
Zm00008a001720_T01.v1.1.exon.4 chr01 70589222 70589315 Zm00008a001719c 70590285 70587926 Zm00008a001719c Zm00008a001719,Zm00008a001720 simMerged
Zm00008a001720_T01.v1.1.exon.5 chr01 70588948 70589081 Zm00008a001720 70590285 70587926 Zm00008a001719c Zm00008a001719,Zm00008a001720 simMerged
Zm00008a001720_T01.v1.1.exon.5 chr01 70588948 70589081 Zm00008a001719c 70590285 70587926 Zm00008a001719c Zm00008a001719,Zm00008a001720 simMerged
Zm00008a001720_T01.v1.1.exon.6 chr01 70588649 70588812 Zm00008a001720 70590285 70587926 Zm00008a001719c Zm00008a001719,Zm00008a001720 simMerged
Zm00008a001720_T01.v1.1.exon.6 chr01 70588649 70588812 Zm00008a001719c 70590285 70587926 Zm00008a001719c Zm00008a001719,Zm00008a001720 simMerged
Zm00008a001720_T01.v1.1.exon.7 chr01 70587358 70587926 Zm00008a001720 70590285 70587926 Zm00008a001719c Zm00008a001719,Zm00008a001720 simMerged
Zm00008a001720_T01.v1.1.exon.7 chr01 70587358 70587926 Zm00008a001719c 70590285 70587926 Zm00008a001719c Zm00008a001719,Zm00008a001720 simMerged
Zm00008a001722_T01.v1.1.exon.1 chr01 70651219 70651523 Zm00008a001722 70651219 70648017 Zm00008a001721c Zm00008a001721,Zm00008a001722 simMerged
Zm00008a001722_T01.v1.1.exon.1 chr01 70651219 70651523 Zm00008a001721c 70651219 70648017 Zm00008a001721c Zm00008a001721,Zm00008a001722 simMerged
Zm00008a001722_T01.v1.1.exon.2 chr01 70650807 70650893 Zm00008a001722 70651219 70648017 Zm00008a001721c Zm00008a001721,Zm00008a001722 simMerged
Zm00008a001722_T01.v1.1.exon.2 chr01 70650807 70650893 Zm00008a001721c 70651219 70648017 Zm00008a001721c Zm00008a001721,Zm00008a001722 simMerged
Zm00008a001722_T01.v1.1.exon.3 chr01 70650664 70650722 Zm00008a001722 70651219 70648017 Zm00008a001721c Zm00008a001721,Zm00008a001722 simMerged
Zm00008a001722_T01.v1.1.exon.3 chr01 70650664 70650722 Zm00008a001721c 70651219 70648017 Zm00008a001721c Zm00008a001721,Zm00008a001722 simMerged
Zm00008a001722_T01.v1.1.exon.4 chr01 70649873 70649968 Zm00008a001722 70651219 70648017 Zm00008a001721c Zm00008a001721,Zm00008a001722 simMerged
Zm00008a001722_T01.v1.1.exon.4 chr01 70649873 70649968 Zm00008a001721c 70651219 70648017 Zm00008a001721c Zm00008a001721,Zm00008a001722 simMerged
Zm00008a001722_T01.v1.1.exon.5 chr01 70649584 70649664 Zm00008a001722 70651219 70648017 Zm00008a001721c Zm00008a001721,Zm00008a001722 simMerged
Zm00008a001722_T01.v1.1.exon.5 chr01 70649584 70649664 Zm00008a001721c 70651219 70648017 Zm00008a001721c Zm00008a001721,Zm00008a001722 simMerged
Zm00008a001722_T01.v1.1.exon.6 chr01 70648785 70648847 Zm00008a001722 70651219 70648017 Zm00008a001721c Zm00008a001721,Zm00008a001722 simMerged
Zm00008a001722_T01.v1.1.exon.6 chr01 70648785 70648847 Zm00008a001721c 70651219 70648017 Zm00008a001721c Zm00008a001721,Zm00008a001722 simMerged
Zm00008a001722_T01.v1.1.exon.7 chr01 70648526 70648699 Zm00008a001722 70651219 70648017 Zm00008a001721c Zm00008a001721,Zm00008a001722 simMerged
Zm00008a001722_T01.v1.1.exon.7 chr01 70648526 70648699 Zm00008a001721c 70651219 70648017 Zm00008a001721c Zm00008a001721,Zm00008a001722 simMerged
Zm00008a001722_T01.v1.1.exon.8 chr01 70648148 70648243 Zm00008a001722 70651219 70648017 Zm00008a001721c Zm00008a001721,Zm00008a001722 simMerged
Zm00008a001722_T01.v1.1.exon.8 chr01 70648148 70648243 Zm00008a001721c 70651219 70648017 Zm00008a001721c Zm00008a001721,Zm00008a001722 simMerged
Zm00008a001722_T01.v1.1.exon.9 chr01 70647426 70648017 Zm00008a001722 70651219 70648017 Zm00008a001721c Zm00008a001721,Zm00008a001722 simMerged
Zm00008a001722_T01.v1.1.exon.9 chr01 70647426 70648017 Zm00008a001721c 70651219 70648017 Zm00008a001721c Zm00008a001721,Zm00008a001722 simMerged
Zm00008a001736_T01.v1.1.exon.1 chr01 71261330 71261506 Zm00008a001736 71261330 71235407 Zm00008a001735c Zm00008a001735,Zm00008a001736 simMerged
Zm00008a001736_T01.v1.1.exon.1 chr01 71261330 71261506 Zm00008a001735c 71261330 71235407 Zm00008a001735c Zm00008a001735,Zm00008a001736 simMerged
Zm00008a001736_T01.v1.1.exon.2 chr01 71251156 71251378 Zm00008a001736 71261330 71235407 Zm00008a001735c Zm00008a001735,Zm00008a001736 simMerged
Zm00008a001736_T01.v1.1.exon.2 chr01 71251156 71251378 Zm00008a001735c 71261330 71235407 Zm00008a001735c Zm00008a001735,Zm00008a001736 simMerged
Zm00008a001736_T01.v1.1.exon.3 chr01 71250567 71250625 Zm00008a001736 71261330 71235407 Zm00008a001735c Zm00008a001735,Zm00008a001736 simMerged
Zm00008a001736_T01.v1.1.exon.3 chr01 71250567 71250625 Zm00008a001735c 71261330 71235407 Zm00008a001735c Zm00008a001735,Zm00008a001736 simMerged
Zm00008a001736_T01.v1.1.exon.4 chr01 71250140 71250321 Zm00008a001736 71261330 71235407 Zm00008a001735c Zm00008a001735,Zm00008a001736 simMerged
Zm00008a001736_T01.v1.1.exon.4 chr01 71250140 71250321 Zm00008a001735c 71261330 71235407 Zm00008a001735c Zm00008a001735,Zm00008a001736 simMerged
Zm00008a001736_T01.v1.1.exon.5 chr01 71235942 71236009 Zm00008a001736 71261330 71235407 Zm00008a001735c Zm00008a001735,Zm00008a001736 simMerged
Zm00008a001736_T01.v1.1.exon.5 chr01 71235942 71236009 Zm00008a001735c 71261330 71235407 Zm00008a001735c Zm00008a001735,Zm00008a001736 simMerged
Zm00008a001736_T01.v1.1.exon.6 chr01 71235526 71235569 Zm00008a001736 71261330 71235407 Zm00008a001735c Zm00008a001735,Zm00008a001736 simMerged
Zm00008a001736_T01.v1.1.exon.6 chr01 71235526 71235569 Zm00008a001735c 71261330 71235407 Zm00008a001735c Zm00008a001735,Zm00008a001736 simMerged
Zm00008a001736_T01.v1.1.exon.7 chr01 71235399 71235407 Zm00008a001736 71261330 71235407 Zm00008a001735c Zm00008a001735,Zm00008a001736 simMerged
Zm00008a001736_T01.v1.1.exon.7 chr01 71235399 71235407 Zm00008a001735c 71261330 71235407 Zm00008a001735c Zm00008a001735,Zm00008a001736 simMerged
Zm00008a001743_T01.v1.1.exon.1 chr01 71577865 71577895 Zm00008a001743 71577865 71573748 Zm00008a001742c Zm00008a001742,Zm00008a001743 simMerged
Zm00008a001743_T01.v1.1.exon.1 chr01 71577865 71577895 Zm00008a001742c 71577865 71573748 Zm00008a001742c Zm00008a001742,Zm00008a001743 simMerged
Zm00008a001743_T01.v1.1.exon.2 chr01 71576257 71576300 Zm00008a001743 71577865 71573748 Zm00008a001742c Zm00008a001742,Zm00008a001743 simMerged
Zm00008a001743_T01.v1.1.exon.2 chr01 71576257 71576300 Zm00008a001742c 71577865 71573748 Zm00008a001742c Zm00008a001742,Zm00008a001743 simMerged
Zm00008a001743_T01.v1.1.exon.3 chr01 71573835 71574062 Zm00008a001743 71577865 71573748 Zm00008a001742c Zm00008a001742,Zm00008a001743 simMerged
Zm00008a001743_T01.v1.1.exon.3 chr01 71573835 71574062 Zm00008a001742c 71577865 71573748 Zm00008a001742c Zm00008a001742,Zm00008a001743 simMerged
Zm00008a001743_T01.v1.1.exon.4 chr01 71573662 71573748 Zm00008a001743 71577865 71573748 Zm00008a001742c Zm00008a001742,Zm00008a001743 simMerged
Zm00008a001743_T01.v1.1.exon.4 chr01 71573662 71573748 Zm00008a001742c 71577865 71573748 Zm00008a001742c Zm00008a001742,Zm00008a001743 simMerged
Zm00008a001747_T01.v1.1.exon.1 chr01 71858860 71859033 Zm00008a001747 71858860 71855742 Zm00008a001746c Zm00008a001746,Zm00008a001747 simMerged
Zm00008a001747_T01.v1.1.exon.1 chr01 71858860 71859033 Zm00008a001746c 71858860 71855742 Zm00008a001746c Zm00008a001746,Zm00008a001747 simMerged
Zm00008a001747_T01.v1.1.exon.2 chr01 71853742 71855742 Zm00008a001747 71858860 71855742 Zm00008a001746c Zm00008a001746,Zm00008a001747 simMerged
Zm00008a001747_T01.v1.1.exon.2 chr01 71853742 71855742 Zm00008a001746c 71858860 71855742 Zm00008a001746c Zm00008a001746,Zm00008a001747 simMerged
Zm00008a001749_T01.v1.1.exon.1 chr01 71943721 71943789 Zm00008a001749 71943721 71945777 Zm00008a001748c Zm00008a001748,Zm00008a001749 simMerged
Zm00008a001749_T01.v1.1.exon.1 chr01 71943721 71943789 Zm00008a001748c 71943721 71945777 Zm00008a001748c Zm00008a001748,Zm00008a001749 simMerged
Zm00008a001749_T01.v1.1.exon.2 chr01 71944646 71944685 Zm00008a001749 71943721 71945777 Zm00008a001748c Zm00008a001748,Zm00008a001749 simMerged
Zm00008a001749_T01.v1.1.exon.2 chr01 71944646 71944685 Zm00008a001748c 71943721 71945777 Zm00008a001748c Zm00008a001748,Zm00008a001749 simMerged
Zm00008a001749_T01.v1.1.exon.3 chr01 71944771 71945301 Zm00008a001749 71943721 71945777 Zm00008a001748c Zm00008a001748,Zm00008a001749 simMerged
Zm00008a001749_T01.v1.1.exon.3 chr01 71944771 71945301 Zm00008a001748c 71943721 71945777 Zm00008a001748c Zm00008a001748,Zm00008a001749 simMerged
Zm00008a001749_T01.v1.1.exon.4 chr01 71945475 71945540 Zm00008a001749 71943721 71945777 Zm00008a001748c Zm00008a001748,Zm00008a001749 simMerged
Zm00008a001749_T01.v1.1.exon.4 chr01 71945475 71945540 Zm00008a001748c 71943721 71945777 Zm00008a001748c Zm00008a001748,Zm00008a001749 simMerged
Zm00008a001749_T01.v1.1.exon.5 chr01 71945641 71945777 Zm00008a001749 71943721 71945777 Zm00008a001748c Zm00008a001748,Zm00008a001749 simMerged
Zm00008a001749_T01.v1.1.exon.5 chr01 71945641 71945777 Zm00008a001748c 71943721 71945777 Zm00008a001748c Zm00008a001748,Zm00008a001749 simMerged
Zm00008a001764_T01.v1.1.exon.1 chr01 72572094 72572109 Zm00008a001764 72572094 72564896 Zm00008a001763c Zm00008a001763,Zm00008a001764 simMerged
Zm00008a001764_T01.v1.1.exon.1 chr01 72572094 72572109 Zm00008a001763c 72572094 72564896 Zm00008a001763c Zm00008a001763,Zm00008a001764 simMerged
Zm00008a001764_T01.v1.1.exon.2 chr01 72571931 72571965 Zm00008a001764 72572094 72564896 Zm00008a001763c Zm00008a001763,Zm00008a001764 simMerged
Zm00008a001764_T01.v1.1.exon.2 chr01 72571931 72571965 Zm00008a001763c 72572094 72564896 Zm00008a001763c Zm00008a001763,Zm00008a001764 simMerged
Zm00008a001764_T01.v1.1.exon.3 chr01 72570832 72570917 Zm00008a001764 72572094 72564896 Zm00008a001763c Zm00008a001763,Zm00008a001764 simMerged
Zm00008a001764_T01.v1.1.exon.3 chr01 72570832 72570917 Zm00008a001763c 72572094 72564896 Zm00008a001763c Zm00008a001763,Zm00008a001764 simMerged
Zm00008a001764_T01.v1.1.exon.4 chr01 72570281 72570458 Zm00008a001764 72572094 72564896 Zm00008a001763c Zm00008a001763,Zm00008a001764 simMerged
Zm00008a001764_T01.v1.1.exon.4 chr01 72570281 72570458 Zm00008a001763c 72572094 72564896 Zm00008a001763c Zm00008a001763,Zm00008a001764 simMerged
Zm00008a001764_T01.v1.1.exon.5 chr01 72569468 72570266 Zm00008a001764 72572094 72564896 Zm00008a001763c Zm00008a001763,Zm00008a001764 simMerged
Zm00008a001764_T01.v1.1.exon.5 chr01 72569468 72570266 Zm00008a001763c 72572094 72564896 Zm00008a001763c Zm00008a001763,Zm00008a001764 simMerged
Zm00008a001764_T01.v1.1.exon.6 chr01 72569133 72569250 Zm00008a001764 72572094 72564896 Zm00008a001763c Zm00008a001763,Zm00008a001764 simMerged
Zm00008a001764_T01.v1.1.exon.6 chr01 72569133 72569250 Zm00008a001763c 72572094 72564896 Zm00008a001763c Zm00008a001763,Zm00008a001764 simMerged
Zm00008a001764_T01.v1.1.exon.7 chr01 72568346 72568573 Zm00008a001764 72572094 72564896 Zm00008a001763c Zm00008a001763,Zm00008a001764 simMerged
Zm00008a001764_T01.v1.1.exon.7 chr01 72568346 72568573 Zm00008a001763c 72572094 72564896 Zm00008a001763c Zm00008a001763,Zm00008a001764 simMerged
Zm00008a001764_T01.v1.1.exon.8 chr01 72568091 72568209 Zm00008a001764 72572094 72564896 Zm00008a001763c Zm00008a001763,Zm00008a001764 simMerged
Zm00008a001764_T01.v1.1.exon.8 chr01 72568091 72568209 Zm00008a001763c 72572094 72564896 Zm00008a001763c Zm00008a001763,Zm00008a001764 simMerged
Zm00008a001764_T01.v1.1.exon.9 chr01 72567883 72567999 Zm00008a001764 72572094 72564896 Zm00008a001763c Zm00008a001763,Zm00008a001764 simMerged
Zm00008a001764_T01.v1.1.exon.9 chr01 72567883 72567999 Zm00008a001763c 72572094 72564896 Zm00008a001763c Zm00008a001763,Zm00008a001764 simMerged
Zm00008a001764_T01.v1.1.exon.10 chr01 72564821 72564896 Zm00008a001764 72572094 72564896 Zm00008a001763c Zm00008a001763,Zm00008a001764 simMerged
Zm00008a001764_T01.v1.1.exon.10 chr01 72564821 72564896 Zm00008a001763c 72572094 72564896 Zm00008a001763c Zm00008a001763,Zm00008a001764 simMerged
Zm00008a001783_T01.v1.1.exon.1 chr01 73454376 73454627 Zm00008a001783 73454376 73462873 Zm00008a001782c Zm00008a001782,Zm00008a001783 simMerged
Zm00008a001783_T01.v1.1.exon.1 chr01 73454376 73454627 Zm00008a001782c 73454376 73462873 Zm00008a001782c Zm00008a001782,Zm00008a001783 simMerged
Zm00008a001783_T01.v1.1.exon.2 chr01 73454918 73455136 Zm00008a001783 73454376 73462873 Zm00008a001782c Zm00008a001782,Zm00008a001783 simMerged
Zm00008a001783_T01.v1.1.exon.2 chr01 73454918 73455136 Zm00008a001782c 73454376 73462873 Zm00008a001782c Zm00008a001782,Zm00008a001783 simMerged
Zm00008a001783_T01.v1.1.exon.3 chr01 73455369 73455606 Zm00008a001783 73454376 73462873 Zm00008a001782c Zm00008a001782,Zm00008a001783 simMerged
Zm00008a001783_T01.v1.1.exon.3 chr01 73455369 73455606 Zm00008a001782c 73454376 73462873 Zm00008a001782c Zm00008a001782,Zm00008a001783 simMerged
Zm00008a001783_T01.v1.1.exon.4 chr01 73455876 73456071 Zm00008a001783 73454376 73462873 Zm00008a001782c Zm00008a001782,Zm00008a001783 simMerged
Zm00008a001783_T01.v1.1.exon.4 chr01 73455876 73456071 Zm00008a001782c 73454376 73462873 Zm00008a001782c Zm00008a001782,Zm00008a001783 simMerged
Zm00008a001783_T01.v1.1.exon.5 chr01 73456154 73456208 Zm00008a001783 73454376 73462873 Zm00008a001782c Zm00008a001782,Zm00008a001783 simMerged
Zm00008a001783_T01.v1.1.exon.5 chr01 73456154 73456208 Zm00008a001782c 73454376 73462873 Zm00008a001782c Zm00008a001782,Zm00008a001783 simMerged
Zm00008a001783_T01.v1.1.exon.6 chr01 73459284 73459434 Zm00008a001783 73454376 73462873 Zm00008a001782c Zm00008a001782,Zm00008a001783 simMerged
Zm00008a001783_T01.v1.1.exon.6 chr01 73459284 73459434 Zm00008a001782c 73454376 73462873 Zm00008a001782c Zm00008a001782,Zm00008a001783 simMerged
Zm00008a001783_T01.v1.1.exon.7 chr01 73460049 73460357 Zm00008a001783 73454376 73462873 Zm00008a001782c Zm00008a001782,Zm00008a001783 simMerged
Zm00008a001783_T01.v1.1.exon.7 chr01 73460049 73460357 Zm00008a001782c 73454376 73462873 Zm00008a001782c Zm00008a001782,Zm00008a001783 simMerged
Zm00008a001783_T01.v1.1.exon.8 chr01 73460479 73460744 Zm00008a001783 73454376 73462873 Zm00008a001782c Zm00008a001782,Zm00008a001783 simMerged
Zm00008a001783_T01.v1.1.exon.8 chr01 73460479 73460744 Zm00008a001782c 73454376 73462873 Zm00008a001782c Zm00008a001782,Zm00008a001783 simMerged
Zm00008a001783_T01.v1.1.exon.9 chr01 73460824 73461750 Zm00008a001783 73454376 73462873 Zm00008a001782c Zm00008a001782,Zm00008a001783 simMerged
Zm00008a001783_T01.v1.1.exon.9 chr01 73460824 73461750 Zm00008a001782c 73454376 73462873 Zm00008a001782c Zm00008a001782,Zm00008a001783 simMerged
Zm00008a001783_T01.v1.1.exon.10 chr01 73462172 73462873 Zm00008a001783 73454376 73462873 Zm00008a001782c Zm00008a001782,Zm00008a001783 simMerged
Zm00008a001783_T01.v1.1.exon.10 chr01 73462172 73462873 Zm00008a001782c 73454376 73462873 Zm00008a001782c Zm00008a001782,Zm00008a001783 simMerged
Zm00008a001793_T01.v1.1.exon.1 chr01 74013287 74013427 Zm00008a001793 74013287 74018457 Zm00008a001792c Zm00008a001792,Zm00008a001793 simMerged
Zm00008a001793_T01.v1.1.exon.1 chr01 74013287 74013427 Zm00008a001792c 74013287 74018457 Zm00008a001792c Zm00008a001792,Zm00008a001793 simMerged
Zm00008a001793_T01.v1.1.exon.2 chr01 74017321 74018045 Zm00008a001793 74013287 74018457 Zm00008a001792c Zm00008a001792,Zm00008a001793 simMerged
Zm00008a001793_T01.v1.1.exon.2 chr01 74017321 74018045 Zm00008a001792c 74013287 74018457 Zm00008a001792c Zm00008a001792,Zm00008a001793 simMerged
Zm00008a001793_T01.v1.1.exon.3 chr01 74018119 74018457 Zm00008a001793 74013287 74018457 Zm00008a001792c Zm00008a001792,Zm00008a001793 simMerged
Zm00008a001793_T01.v1.1.exon.3 chr01 74018119 74018457 Zm00008a001792c 74013287 74018457 Zm00008a001792c Zm00008a001792,Zm00008a001793 simMerged
Zm00008a001805_T01.v1.1.exon.1 chr01 74562310 74562697 Zm00008a001805 74562310 74566379 Zm00008a001804c Zm00008a001804,Zm00008a001805 simMerged
Zm00008a001805_T01.v1.1.exon.1 chr01 74562310 74562697 Zm00008a001804c 74562310 74566379 Zm00008a001804c Zm00008a001804,Zm00008a001805 simMerged
Zm00008a001805_T01.v1.1.exon.2 chr01 74563545 74564796 Zm00008a001805 74562310 74566379 Zm00008a001804c Zm00008a001804,Zm00008a001805 simMerged
Zm00008a001805_T01.v1.1.exon.2 chr01 74563545 74564796 Zm00008a001804c 74562310 74566379 Zm00008a001804c Zm00008a001804,Zm00008a001805 simMerged
Zm00008a001805_T01.v1.1.exon.3 chr01 74564909 74566379 Zm00008a001805 74562310 74566379 Zm00008a001804c Zm00008a001804,Zm00008a001805 simMerged
Zm00008a001805_T01.v1.1.exon.3 chr01 74564909 74566379 Zm00008a001804c 74562310 74566379 Zm00008a001804c Zm00008a001804,Zm00008a001805 simMerged
Zm00008a001808_T01.v1.1.exon.1 chr01 74685217 74685296 Zm00008a001808 74685217 74691077 Zm00008a001807c Zm00008a001807,Zm00008a001808 simMerged
Zm00008a001808_T01.v1.1.exon.1 chr01 74685217 74685296 Zm00008a001807c 74685217 74691077 Zm00008a001807c Zm00008a001807,Zm00008a001808 simMerged
Zm00008a001808_T01.v1.1.exon.2 chr01 74686415 74686689 Zm00008a001808 74685217 74691077 Zm00008a001807c Zm00008a001807,Zm00008a001808 simMerged
Zm00008a001808_T01.v1.1.exon.2 chr01 74686415 74686689 Zm00008a001807c 74685217 74691077 Zm00008a001807c Zm00008a001807,Zm00008a001808 simMerged
Zm00008a001808_T01.v1.1.exon.3 chr01 74690544 74691077 Zm00008a001808 74685217 74691077 Zm00008a001807c Zm00008a001807,Zm00008a001808 simMerged
Zm00008a001808_T01.v1.1.exon.3 chr01 74690544 74691077 Zm00008a001807c 74685217 74691077 Zm00008a001807c Zm00008a001807,Zm00008a001808 simMerged
Zm00008a001820_T01.v1.1.exon.1 chr01 75484716 75484974 Zm00008a001820 75484716 75485827 Zm00008a001819c Zm00008a001819,Zm00008a001820 simMerged
Zm00008a001820_T01.v1.1.exon.1 chr01 75484716 75484974 Zm00008a001819c 75484716 75485827 Zm00008a001819c Zm00008a001819,Zm00008a001820 simMerged
Zm00008a001820_T01.v1.1.exon.2 chr01 75485103 75485827 Zm00008a001820 75484716 75485827 Zm00008a001819c Zm00008a001819,Zm00008a001820 simMerged
Zm00008a001820_T01.v1.1.exon.2 chr01 75485103 75485827 Zm00008a001819c 75484716 75485827 Zm00008a001819c Zm00008a001819,Zm00008a001820 simMerged
Zm00008a001823_T01.v1.1.exon.1 chr01 75577950 75578224 Zm00008a001823 75577950 75541476 Zm00008a001822c Zm00008a001822,Zm00008a001823 simMerged
Zm00008a001823_T01.v1.1.exon.1 chr01 75577950 75578224 Zm00008a001822c 75577950 75541476 Zm00008a001822c Zm00008a001822,Zm00008a001823 simMerged
Zm00008a001823_T01.v1.1.exon.2 chr01 75558963 75559311 Zm00008a001823 75577950 75541476 Zm00008a001822c Zm00008a001822,Zm00008a001823 simMerged
Zm00008a001823_T01.v1.1.exon.2 chr01 75558963 75559311 Zm00008a001822c 75577950 75541476 Zm00008a001822c Zm00008a001822,Zm00008a001823 simMerged
Zm00008a001823_T01.v1.1.exon.3 chr01 75547221 75547259 Zm00008a001823 75577950 75541476 Zm00008a001822c Zm00008a001822,Zm00008a001823 simMerged
Zm00008a001823_T01.v1.1.exon.3 chr01 75547221 75547259 Zm00008a001822c 75577950 75541476 Zm00008a001822c Zm00008a001822,Zm00008a001823 simMerged
Zm00008a001823_T01.v1.1.exon.4 chr01 75541390 75541476 Zm00008a001823 75577950 75541476 Zm00008a001822c Zm00008a001822,Zm00008a001823 simMerged
Zm00008a001823_T01.v1.1.exon.4 chr01 75541390 75541476 Zm00008a001822c 75577950 75541476 Zm00008a001822c Zm00008a001822,Zm00008a001823 simMerged
Zm00008a001831_T01.v1.1.exon.1 chr01 75861097 75861447 Zm00008a001831 75861097 75862206 Zm00008a001830c Zm00008a001830,Zm00008a001831 simMerged
Zm00008a001831_T01.v1.1.exon.1 chr01 75861097 75861447 Zm00008a001830c 75861097 75862206 Zm00008a001830c Zm00008a001830,Zm00008a001831 simMerged
Zm00008a001831_T01.v1.1.exon.2 chr01 75861592 75862206 Zm00008a001831 75861097 75862206 Zm00008a001830c Zm00008a001830,Zm00008a001831 simMerged
Zm00008a001831_T01.v1.1.exon.2 chr01 75861592 75862206 Zm00008a001830c 75861097 75862206 Zm00008a001830c Zm00008a001830,Zm00008a001831 simMerged
Zm00008a001843_T01.v1.1.exon.1 chr01 76948238 76949038 Zm00008a001843 76948238 76949038 Zm00008a001842c Zm00008a001842,Zm00008a001843 simMerged
Zm00008a001843_T01.v1.1.exon.1 chr01 76948238 76949038 Zm00008a001842c 76948238 76949038 Zm00008a001842c Zm00008a001842,Zm00008a001843 simMerged
Zm00008a001845_T01.v1.1.exon.1 chr01 77207853 77208377 Zm00008a001845 77207853 77210145 Zm00008a001844c Zm00008a001844,Zm00008a001845 simMerged
Zm00008a001845_T01.v1.1.exon.1 chr01 77207853 77208377 Zm00008a001844c 77207853 77210145 Zm00008a001844c Zm00008a001844,Zm00008a001845 simMerged
Zm00008a001845_T01.v1.1.exon.2 chr01 77208925 77209023 Zm00008a001845 77207853 77210145 Zm00008a001844c Zm00008a001844,Zm00008a001845 simMerged
Zm00008a001845_T01.v1.1.exon.2 chr01 77208925 77209023 Zm00008a001844c 77207853 77210145 Zm00008a001844c Zm00008a001844,Zm00008a001845 simMerged
Zm00008a001845_T01.v1.1.exon.3 chr01 77209095 77209491 Zm00008a001845 77207853 77210145 Zm00008a001844c Zm00008a001844,Zm00008a001845 simMerged
Zm00008a001845_T01.v1.1.exon.3 chr01 77209095 77209491 Zm00008a001844c 77207853 77210145 Zm00008a001844c Zm00008a001844,Zm00008a001845 simMerged
Zm00008a001845_T01.v1.1.exon.4 chr01 77209579 77210145 Zm00008a001845 77207853 77210145 Zm00008a001844c Zm00008a001844,Zm00008a001845 simMerged
Zm00008a001845_T01.v1.1.exon.4 chr01 77209579 77210145 Zm00008a001844c 77207853 77210145 Zm00008a001844c Zm00008a001844,Zm00008a001845 simMerged
Zm00008a001854_T01.v1.1.exon.1 chr01 78003953 78003991 Zm00008a001854 78003953 78010825 Zm00008a001853c Zm00008a001853,Zm00008a001854 simMerged
Zm00008a001854_T01.v1.1.exon.1 chr01 78003953 78003991 Zm00008a001853c 78003953 78010825 Zm00008a001853c Zm00008a001853,Zm00008a001854 simMerged
Zm00008a001854_T01.v1.1.exon.2 chr01 78005713 78005830 Zm00008a001854 78003953 78010825 Zm00008a001853c Zm00008a001853,Zm00008a001854 simMerged
Zm00008a001854_T01.v1.1.exon.2 chr01 78005713 78005830 Zm00008a001853c 78003953 78010825 Zm00008a001853c Zm00008a001853,Zm00008a001854 simMerged
Zm00008a001854_T01.v1.1.exon.3 chr01 78006390 78006520 Zm00008a001854 78003953 78010825 Zm00008a001853c Zm00008a001853,Zm00008a001854 simMerged
Zm00008a001854_T01.v1.1.exon.3 chr01 78006390 78006520 Zm00008a001853c 78003953 78010825 Zm00008a001853c Zm00008a001853,Zm00008a001854 simMerged
Zm00008a001854_T01.v1.1.exon.4 chr01 78010563 78010628 Zm00008a001854 78003953 78010825 Zm00008a001853c Zm00008a001853,Zm00008a001854 simMerged
Zm00008a001854_T01.v1.1.exon.4 chr01 78010563 78010628 Zm00008a001853c 78003953 78010825 Zm00008a001853c Zm00008a001853,Zm00008a001854 simMerged
Zm00008a001854_T01.v1.1.exon.5 chr01 78010718 78010825 Zm00008a001854 78003953 78010825 Zm00008a001853c Zm00008a001853,Zm00008a001854 simMerged
Zm00008a001854_T01.v1.1.exon.5 chr01 78010718 78010825 Zm00008a001853c 78003953 78010825 Zm00008a001853c Zm00008a001853,Zm00008a001854 simMerged
Zm00008a001859_T01.v1.1.exon.1 chr01 78046190 78046207 Zm00008a001859 78046190 78045865 Zm00008a001858c Zm00008a001858,Zm00008a001859 simMerged
Zm00008a001859_T01.v1.1.exon.1 chr01 78046190 78046207 Zm00008a001858c 78046190 78045865 Zm00008a001858c Zm00008a001858,Zm00008a001859 simMerged
Zm00008a001859_T01.v1.1.exon.2 chr01 78045943 78046112 Zm00008a001859 78046190 78045865 Zm00008a001858c Zm00008a001858,Zm00008a001859 simMerged
Zm00008a001859_T01.v1.1.exon.2 chr01 78045943 78046112 Zm00008a001858c 78046190 78045865 Zm00008a001858c Zm00008a001858,Zm00008a001859 simMerged
Zm00008a001859_T01.v1.1.exon.3 chr01 78045577 78045865 Zm00008a001859 78046190 78045865 Zm00008a001858c Zm00008a001858,Zm00008a001859 simMerged
Zm00008a001859_T01.v1.1.exon.3 chr01 78045577 78045865 Zm00008a001858c 78046190 78045865 Zm00008a001858c Zm00008a001858,Zm00008a001859 simMerged
Zm00008a001864_T01.v1.1.exon.1 chr01 78205052 78205431 Zm00008a001864 78205052 78199967 Zm00008a001863c Zm00008a001863,Zm00008a001864 simMerged
Zm00008a001864_T01.v1.1.exon.1 chr01 78205052 78205431 Zm00008a001863c 78205052 78199967 Zm00008a001863c Zm00008a001863,Zm00008a001864 simMerged
Zm00008a001864_T01.v1.1.exon.2 chr01 78203404 78204004 Zm00008a001864 78205052 78199967 Zm00008a001863c Zm00008a001863,Zm00008a001864 simMerged
Zm00008a001864_T01.v1.1.exon.2 chr01 78203404 78204004 Zm00008a001863c 78205052 78199967 Zm00008a001863c Zm00008a001863,Zm00008a001864 simMerged
Zm00008a001864_T01.v1.1.exon.3 chr01 78201925 78203216 Zm00008a001864 78205052 78199967 Zm00008a001863c Zm00008a001863,Zm00008a001864 simMerged
Zm00008a001864_T01.v1.1.exon.3 chr01 78201925 78203216 Zm00008a001863c 78205052 78199967 Zm00008a001863c Zm00008a001863,Zm00008a001864 simMerged
Zm00008a001864_T01.v1.1.exon.4 chr01 78201753 78201831 Zm00008a001864 78205052 78199967 Zm00008a001863c Zm00008a001863,Zm00008a001864 simMerged
Zm00008a001864_T01.v1.1.exon.4 chr01 78201753 78201831 Zm00008a001863c 78205052 78199967 Zm00008a001863c Zm00008a001863,Zm00008a001864 simMerged
Zm00008a001864_T01.v1.1.exon.5 chr01 78201314 78201681 Zm00008a001864 78205052 78199967 Zm00008a001863c Zm00008a001863,Zm00008a001864 simMerged
Zm00008a001864_T01.v1.1.exon.5 chr01 78201314 78201681 Zm00008a001863c 78205052 78199967 Zm00008a001863c Zm00008a001863,Zm00008a001864 simMerged
Zm00008a001864_T01.v1.1.exon.6 chr01 78200365 78200463 Zm00008a001864 78205052 78199967 Zm00008a001863c Zm00008a001863,Zm00008a001864 simMerged
Zm00008a001864_T01.v1.1.exon.6 chr01 78200365 78200463 Zm00008a001863c 78205052 78199967 Zm00008a001863c Zm00008a001863,Zm00008a001864 simMerged
Zm00008a001864_T01.v1.1.exon.7 chr01 78199998 78200265 Zm00008a001864 78205052 78199967 Zm00008a001863c Zm00008a001863,Zm00008a001864 simMerged
Zm00008a001864_T01.v1.1.exon.7 chr01 78199998 78200265 Zm00008a001863c 78205052 78199967 Zm00008a001863c Zm00008a001863,Zm00008a001864 simMerged
Zm00008a001864_T01.v1.1.exon.8 chr01 78199796 78199967 Zm00008a001864 78205052 78199967 Zm00008a001863c Zm00008a001863,Zm00008a001864 simMerged
Zm00008a001864_T01.v1.1.exon.8 chr01 78199796 78199967 Zm00008a001863c 78205052 78199967 Zm00008a001863c Zm00008a001863,Zm00008a001864 simMerged
Zm00008a001866_T01.v1.1.exon.1 chr01 78390676 78390862 Zm00008a001866 78390676 78394904 Zm00008a001865c Zm00008a001865,Zm00008a001866 simMerged
Zm00008a001866_T01.v1.1.exon.1 chr01 78390676 78390862 Zm00008a001865c 78390676 78394904 Zm00008a001865c Zm00008a001865,Zm00008a001866 simMerged
Zm00008a001866_T01.v1.1.exon.2 chr01 78390946 78391305 Zm00008a001866 78390676 78394904 Zm00008a001865c Zm00008a001865,Zm00008a001866 simMerged
Zm00008a001866_T01.v1.1.exon.2 chr01 78390946 78391305 Zm00008a001865c 78390676 78394904 Zm00008a001865c Zm00008a001865,Zm00008a001866 simMerged
Zm00008a001866_T01.v1.1.exon.3 chr01 78391433 78391834 Zm00008a001866 78390676 78394904 Zm00008a001865c Zm00008a001865,Zm00008a001866 simMerged
Zm00008a001866_T01.v1.1.exon.3 chr01 78391433 78391834 Zm00008a001865c 78390676 78394904 Zm00008a001865c Zm00008a001865,Zm00008a001866 simMerged
Zm00008a001866_T01.v1.1.exon.4 chr01 78391958 78392078 Zm00008a001866 78390676 78394904 Zm00008a001865c Zm00008a001865,Zm00008a001866 simMerged
Zm00008a001866_T01.v1.1.exon.4 chr01 78391958 78392078 Zm00008a001865c 78390676 78394904 Zm00008a001865c Zm00008a001865,Zm00008a001866 simMerged
Zm00008a001866_T01.v1.1.exon.5 chr01 78392203 78392315 Zm00008a001866 78390676 78394904 Zm00008a001865c Zm00008a001865,Zm00008a001866 simMerged
Zm00008a001866_T01.v1.1.exon.5 chr01 78392203 78392315 Zm00008a001865c 78390676 78394904 Zm00008a001865c Zm00008a001865,Zm00008a001866 simMerged
Zm00008a001866_T01.v1.1.exon.6 chr01 78392473 78392815 Zm00008a001866 78390676 78394904 Zm00008a001865c Zm00008a001865,Zm00008a001866 simMerged
Zm00008a001866_T01.v1.1.exon.6 chr01 78392473 78392815 Zm00008a001865c 78390676 78394904 Zm00008a001865c Zm00008a001865,Zm00008a001866 simMerged
Zm00008a001866_T01.v1.1.exon.7 chr01 78392943 78393041 Zm00008a001866 78390676 78394904 Zm00008a001865c Zm00008a001865,Zm00008a001866 simMerged
Zm00008a001866_T01.v1.1.exon.7 chr01 78392943 78393041 Zm00008a001865c 78390676 78394904 Zm00008a001865c Zm00008a001865,Zm00008a001866 simMerged
Zm00008a001866_T01.v1.1.exon.8 chr01 78393203 78393442 Zm00008a001866 78390676 78394904 Zm00008a001865c Zm00008a001865,Zm00008a001866 simMerged
Zm00008a001866_T01.v1.1.exon.8 chr01 78393203 78393442 Zm00008a001865c 78390676 78394904 Zm00008a001865c Zm00008a001865,Zm00008a001866 simMerged
Zm00008a001866_T01.v1.1.exon.9 chr01 78393534 78393666 Zm00008a001866 78390676 78394904 Zm00008a001865c Zm00008a001865,Zm00008a001866 simMerged
Zm00008a001866_T01.v1.1.exon.9 chr01 78393534 78393666 Zm00008a001865c 78390676 78394904 Zm00008a001865c Zm00008a001865,Zm00008a001866 simMerged
Zm00008a001866_T01.v1.1.exon.10 chr01 78393807 78394052 Zm00008a001866 78390676 78394904 Zm00008a001865c Zm00008a001865,Zm00008a001866 simMerged
Zm00008a001866_T01.v1.1.exon.10 chr01 78393807 78394052 Zm00008a001865c 78390676 78394904 Zm00008a001865c Zm00008a001865,Zm00008a001866 simMerged
Zm00008a001866_T01.v1.1.exon.11 chr01 78394157 78394904 Zm00008a001866 78390676 78394904 Zm00008a001865c Zm00008a001865,Zm00008a001866 simMerged
Zm00008a001866_T01.v1.1.exon.11 chr01 78394157 78394904 Zm00008a001865c 78390676 78394904 Zm00008a001865c Zm00008a001865,Zm00008a001866 simMerged
Zm00008a001884_T01.v1.1.exon.1 chr01 79337651 79339324 Zm00008a001884 79337651 79339324 Zm00008a001883c Zm00008a001883,Zm00008a001884 simMerged
Zm00008a001884_T01.v1.1.exon.1 chr01 79337651 79339324 Zm00008a001883c 79337651 79339324 Zm00008a001883c Zm00008a001883,Zm00008a001884 simMerged
Zm00008a001887_T01.v1.1.exon.1 chr01 79587541 79587630 Zm00008a001887 79587541 79594167 Zm00008a001886c Zm00008a001886,Zm00008a001887 simMerged
Zm00008a001887_T01.v1.1.exon.1 chr01 79587541 79587630 Zm00008a001886c 79587541 79594167 Zm00008a001886c Zm00008a001886,Zm00008a001887 simMerged
Zm00008a001887_T01.v1.1.exon.2 chr01 79589540 79589551 Zm00008a001887 79587541 79594167 Zm00008a001886c Zm00008a001886,Zm00008a001887 simMerged
Zm00008a001887_T01.v1.1.exon.2 chr01 79589540 79589551 Zm00008a001886c 79587541 79594167 Zm00008a001886c Zm00008a001886,Zm00008a001887 simMerged
Zm00008a001887_T01.v1.1.exon.3 chr01 79591373 79591478 Zm00008a001887 79587541 79594167 Zm00008a001886c Zm00008a001886,Zm00008a001887 simMerged
Zm00008a001887_T01.v1.1.exon.3 chr01 79591373 79591478 Zm00008a001886c 79587541 79594167 Zm00008a001886c Zm00008a001886,Zm00008a001887 simMerged
Zm00008a001887_T01.v1.1.exon.4 chr01 79594112 79594167 Zm00008a001887 79587541 79594167 Zm00008a001886c Zm00008a001886,Zm00008a001887 simMerged
Zm00008a001887_T01.v1.1.exon.4 chr01 79594112 79594167 Zm00008a001886c 79587541 79594167 Zm00008a001886c Zm00008a001886,Zm00008a001887 simMerged
Zm00008a001891_T01.v1.1.exon.1 chr01 79613822 79614895 Zm00008a001891 79613822 79610001 Zm00008a001890c Zm00008a001890,Zm00008a001891 simMerged
Zm00008a001891_T01.v1.1.exon.1 chr01 79613822 79614895 Zm00008a001890c 79613822 79610001 Zm00008a001890c Zm00008a001890,Zm00008a001891 simMerged
Zm00008a001891_T01.v1.1.exon.2 chr01 79612918 79613034 Zm00008a001891 79613822 79610001 Zm00008a001890c Zm00008a001890,Zm00008a001891 simMerged
Zm00008a001891_T01.v1.1.exon.2 chr01 79612918 79613034 Zm00008a001890c 79613822 79610001 Zm00008a001890c Zm00008a001890,Zm00008a001891 simMerged
Zm00008a001891_T01.v1.1.exon.3 chr01 79612492 79612686 Zm00008a001891 79613822 79610001 Zm00008a001890c Zm00008a001890,Zm00008a001891 simMerged
Zm00008a001891_T01.v1.1.exon.3 chr01 79612492 79612686 Zm00008a001890c 79613822 79610001 Zm00008a001890c Zm00008a001890,Zm00008a001891 simMerged
Zm00008a001891_T01.v1.1.exon.4 chr01 79611956 79612204 Zm00008a001891 79613822 79610001 Zm00008a001890c Zm00008a001890,Zm00008a001891 simMerged
Zm00008a001891_T01.v1.1.exon.4 chr01 79611956 79612204 Zm00008a001890c 79613822 79610001 Zm00008a001890c Zm00008a001890,Zm00008a001891 simMerged
Zm00008a001891_T01.v1.1.exon.5 chr01 79611784 79611852 Zm00008a001891 79613822 79610001 Zm00008a001890c Zm00008a001890,Zm00008a001891 simMerged
Zm00008a001891_T01.v1.1.exon.5 chr01 79611784 79611852 Zm00008a001890c 79613822 79610001 Zm00008a001890c Zm00008a001890,Zm00008a001891 simMerged
Zm00008a001891_T01.v1.1.exon.6 chr01 79611551 79611698 Zm00008a001891 79613822 79610001 Zm00008a001890c Zm00008a001890,Zm00008a001891 simMerged
Zm00008a001891_T01.v1.1.exon.6 chr01 79611551 79611698 Zm00008a001890c 79613822 79610001 Zm00008a001890c Zm00008a001890,Zm00008a001891 simMerged
Zm00008a001891_T01.v1.1.exon.7 chr01 79611260 79611408 Zm00008a001891 79613822 79610001 Zm00008a001890c Zm00008a001890,Zm00008a001891 simMerged
Zm00008a001891_T01.v1.1.exon.7 chr01 79611260 79611408 Zm00008a001890c 79613822 79610001 Zm00008a001890c Zm00008a001890,Zm00008a001891 simMerged
Zm00008a001891_T01.v1.1.exon.8 chr01 79610985 79611155 Zm00008a001891 79613822 79610001 Zm00008a001890c Zm00008a001890,Zm00008a001891 simMerged
Zm00008a001891_T01.v1.1.exon.8 chr01 79610985 79611155 Zm00008a001890c 79613822 79610001 Zm00008a001890c Zm00008a001890,Zm00008a001891 simMerged
Zm00008a001891_T01.v1.1.exon.9 chr01 79610242 79610439 Zm00008a001891 79613822 79610001 Zm00008a001890c Zm00008a001890,Zm00008a001891 simMerged
Zm00008a001891_T01.v1.1.exon.9 chr01 79610242 79610439 Zm00008a001890c 79613822 79610001 Zm00008a001890c Zm00008a001890,Zm00008a001891 simMerged
Zm00008a001891_T01.v1.1.exon.10 chr01 79609266 79610001 Zm00008a001891 79613822 79610001 Zm00008a001890c Zm00008a001890,Zm00008a001891 simMerged
Zm00008a001891_T01.v1.1.exon.10 chr01 79609266 79610001 Zm00008a001890c 79613822 79610001 Zm00008a001890c Zm00008a001890,Zm00008a001891 simMerged
Zm00008a001895_T01.v1.1.exon.1 chr01 79862716 79862826 Zm00008a001895 79862716 79862679 Zm00008a001894c Zm00008a001894,Zm00008a001895 simMerged
Zm00008a001895_T01.v1.1.exon.1 chr01 79862716 79862826 Zm00008a001894c 79862716 79862679 Zm00008a001894c Zm00008a001894,Zm00008a001895 simMerged
Zm00008a001895_T01.v1.1.exon.2 chr01 79862575 79862679 Zm00008a001895 79862716 79862679 Zm00008a001894c Zm00008a001894,Zm00008a001895 simMerged
Zm00008a001895_T01.v1.1.exon.2 chr01 79862575 79862679 Zm00008a001894c 79862716 79862679 Zm00008a001894c Zm00008a001894,Zm00008a001895 simMerged
Zm00008a001898_T01.v1.1.exon.1 chr01 80003014 80003226 Zm00008a001898 80003014 80009755 Zm00008a001897c Zm00008a001897,Zm00008a001898 simMerged
Zm00008a001898_T01.v1.1.exon.1 chr01 80003014 80003226 Zm00008a001897c 80003014 80009755 Zm00008a001897c Zm00008a001897,Zm00008a001898 simMerged
Zm00008a001898_T01.v1.1.exon.2 chr01 80003999 80004033 Zm00008a001898 80003014 80009755 Zm00008a001897c Zm00008a001897,Zm00008a001898 simMerged
Zm00008a001898_T01.v1.1.exon.2 chr01 80003999 80004033 Zm00008a001897c 80003014 80009755 Zm00008a001897c Zm00008a001897,Zm00008a001898 simMerged
Zm00008a001898_T01.v1.1.exon.3 chr01 80004361 80004803 Zm00008a001898 80003014 80009755 Zm00008a001897c Zm00008a001897,Zm00008a001898 simMerged
Zm00008a001898_T01.v1.1.exon.3 chr01 80004361 80004803 Zm00008a001897c 80003014 80009755 Zm00008a001897c Zm00008a001897,Zm00008a001898 simMerged
Zm00008a001898_T01.v1.1.exon.4 chr01 80009386 80009755 Zm00008a001898 80003014 80009755 Zm00008a001897c Zm00008a001897,Zm00008a001898 simMerged
Zm00008a001898_T01.v1.1.exon.4 chr01 80009386 80009755 Zm00008a001897c 80003014 80009755 Zm00008a001897c Zm00008a001897,Zm00008a001898 simMerged
Zm00008a001916_T01.v1.1.exon.1 chr01 80678625 80678671 Zm00008a001916 80678625 80680639 Zm00008a001915c Zm00008a001915,Zm00008a001916 simMerged
Zm00008a001916_T01.v1.1.exon.1 chr01 80678625 80678671 Zm00008a001915c 80678625 80680639 Zm00008a001915c Zm00008a001915,Zm00008a001916 simMerged
Zm00008a001916_T01.v1.1.exon.2 chr01 80679066 80679127 Zm00008a001916 80678625 80680639 Zm00008a001915c Zm00008a001915,Zm00008a001916 simMerged
Zm00008a001916_T01.v1.1.exon.2 chr01 80679066 80679127 Zm00008a001915c 80678625 80680639 Zm00008a001915c Zm00008a001915,Zm00008a001916 simMerged
Zm00008a001916_T01.v1.1.exon.3 chr01 80679981 80680639 Zm00008a001916 80678625 80680639 Zm00008a001915c Zm00008a001915,Zm00008a001916 simMerged
Zm00008a001916_T01.v1.1.exon.3 chr01 80679981 80680639 Zm00008a001915c 80678625 80680639 Zm00008a001915c Zm00008a001915,Zm00008a001916 simMerged
Zm00008a001925_T01.v1.1.exon.1 chr01 80994505 80994704 Zm00008a001925 80994505 80995747 Zm00008a001924c Zm00008a001924,Zm00008a001925 simMerged
Zm00008a001925_T01.v1.1.exon.1 chr01 80994505 80994704 Zm00008a001924c 80994505 80995747 Zm00008a001924c Zm00008a001924,Zm00008a001925 simMerged
Zm00008a001925_T01.v1.1.exon.2 chr01 80995267 80995747 Zm00008a001925 80994505 80995747 Zm00008a001924c Zm00008a001924,Zm00008a001925 simMerged
Zm00008a001925_T01.v1.1.exon.2 chr01 80995267 80995747 Zm00008a001924c 80994505 80995747 Zm00008a001924c Zm00008a001924,Zm00008a001925 simMerged
Zm00008a001927_T01.v1.1.exon.1 chr01 81054087 81054387 Zm00008a001927 81054087 81051680 Zm00008a001926c Zm00008a001926,Zm00008a001927 simMerged
Zm00008a001927_T01.v1.1.exon.1 chr01 81054087 81054387 Zm00008a001926c 81054087 81051680 Zm00008a001926c Zm00008a001926,Zm00008a001927 simMerged
Zm00008a001927_T01.v1.1.exon.2 chr01 81052636 81053475 Zm00008a001927 81054087 81051680 Zm00008a001926c Zm00008a001926,Zm00008a001927 simMerged
Zm00008a001927_T01.v1.1.exon.2 chr01 81052636 81053475 Zm00008a001926c 81054087 81051680 Zm00008a001926c Zm00008a001926,Zm00008a001927 simMerged
Zm00008a001927_T01.v1.1.exon.3 chr01 81052294 81052539 Zm00008a001927 81054087 81051680 Zm00008a001926c Zm00008a001926,Zm00008a001927 simMerged
Zm00008a001927_T01.v1.1.exon.3 chr01 81052294 81052539 Zm00008a001926c 81054087 81051680 Zm00008a001926c Zm00008a001926,Zm00008a001927 simMerged
Zm00008a001927_T01.v1.1.exon.4 chr01 81052180 81052194 Zm00008a001927 81054087 81051680 Zm00008a001926c Zm00008a001926,Zm00008a001927 simMerged
Zm00008a001927_T01.v1.1.exon.4 chr01 81052180 81052194 Zm00008a001926c 81054087 81051680 Zm00008a001926c Zm00008a001926,Zm00008a001927 simMerged
Zm00008a001927_T01.v1.1.exon.5 chr01 81051955 81052095 Zm00008a001927 81054087 81051680 Zm00008a001926c Zm00008a001926,Zm00008a001927 simMerged
Zm00008a001927_T01.v1.1.exon.5 chr01 81051955 81052095 Zm00008a001926c 81054087 81051680 Zm00008a001926c Zm00008a001926,Zm00008a001927 simMerged
Zm00008a001927_T01.v1.1.exon.6 chr01 81051770 81051817 Zm00008a001927 81054087 81051680 Zm00008a001926c Zm00008a001926,Zm00008a001927 simMerged
Zm00008a001927_T01.v1.1.exon.6 chr01 81051770 81051817 Zm00008a001926c 81054087 81051680 Zm00008a001926c Zm00008a001926,Zm00008a001927 simMerged
Zm00008a001927_T01.v1.1.exon.7 chr01 81051310 81051680 Zm00008a001927 81054087 81051680 Zm00008a001926c Zm00008a001926,Zm00008a001927 simMerged
Zm00008a001927_T01.v1.1.exon.7 chr01 81051310 81051680 Zm00008a001926c 81054087 81051680 Zm00008a001926c Zm00008a001926,Zm00008a001927 simMerged
Zm00008a001932_T01.v1.1.exon.1 chr01 81327042 81327308 Zm00008a001932 81327042 81323229 Zm00008a001931c Zm00008a001931,Zm00008a001932 simMerged
Zm00008a001932_T01.v1.1.exon.1 chr01 81327042 81327308 Zm00008a001931c 81327042 81323229 Zm00008a001931c Zm00008a001931,Zm00008a001932 simMerged
Zm00008a001932_T01.v1.1.exon.2 chr01 81326470 81326757 Zm00008a001932 81327042 81323229 Zm00008a001931c Zm00008a001931,Zm00008a001932 simMerged
Zm00008a001932_T01.v1.1.exon.2 chr01 81326470 81326757 Zm00008a001931c 81327042 81323229 Zm00008a001931c Zm00008a001931,Zm00008a001932 simMerged
Zm00008a001932_T01.v1.1.exon.3 chr01 81325311 81325723 Zm00008a001932 81327042 81323229 Zm00008a001931c Zm00008a001931,Zm00008a001932 simMerged
Zm00008a001932_T01.v1.1.exon.3 chr01 81325311 81325723 Zm00008a001931c 81327042 81323229 Zm00008a001931c Zm00008a001931,Zm00008a001932 simMerged
Zm00008a001932_T01.v1.1.exon.4 chr01 81323574 81323634 Zm00008a001932 81327042 81323229 Zm00008a001931c Zm00008a001931,Zm00008a001932 simMerged
Zm00008a001932_T01.v1.1.exon.4 chr01 81323574 81323634 Zm00008a001931c 81327042 81323229 Zm00008a001931c Zm00008a001931,Zm00008a001932 simMerged
Zm00008a001932_T01.v1.1.exon.5 chr01 81322540 81323229 Zm00008a001932 81327042 81323229 Zm00008a001931c Zm00008a001931,Zm00008a001932 simMerged
Zm00008a001932_T01.v1.1.exon.5 chr01 81322540 81323229 Zm00008a001931c 81327042 81323229 Zm00008a001931c Zm00008a001931,Zm00008a001932 simMerged
Zm00008a001934_T01.v1.1.exon.1 chr01 81452866 81452890 Zm00008a001934 81452866 81452450 Zm00008a001933c Zm00008a001933,Zm00008a001934 simMerged
Zm00008a001934_T01.v1.1.exon.1 chr01 81452866 81452890 Zm00008a001933c 81452866 81452450 Zm00008a001933c Zm00008a001933,Zm00008a001934 simMerged
Zm00008a001934_T01.v1.1.exon.2 chr01 81452676 81452813 Zm00008a001934 81452866 81452450 Zm00008a001933c Zm00008a001933,Zm00008a001934 simMerged
Zm00008a001934_T01.v1.1.exon.2 chr01 81452676 81452813 Zm00008a001933c 81452866 81452450 Zm00008a001933c Zm00008a001933,Zm00008a001934 simMerged
Zm00008a001934_T01.v1.1.exon.3 chr01 81452332 81452450 Zm00008a001934 81452866 81452450 Zm00008a001933c Zm00008a001933,Zm00008a001934 simMerged
Zm00008a001934_T01.v1.1.exon.3 chr01 81452332 81452450 Zm00008a001933c 81452866 81452450 Zm00008a001933c Zm00008a001933,Zm00008a001934 simMerged
Zm00008a001939_T01.v1.1.exon.1 chr01 81823175 81823610 Zm00008a001939 81823175 81824711 Zm00008a001938c Zm00008a001938,Zm00008a001939 simMerged
Zm00008a001939_T01.v1.1.exon.1 chr01 81823175 81823610 Zm00008a001938c 81823175 81824711 Zm00008a001938c Zm00008a001938,Zm00008a001939 simMerged
Zm00008a001939_T01.v1.1.exon.2 chr01 81823706 81823894 Zm00008a001939 81823175 81824711 Zm00008a001938c Zm00008a001938,Zm00008a001939 simMerged
Zm00008a001939_T01.v1.1.exon.2 chr01 81823706 81823894 Zm00008a001938c 81823175 81824711 Zm00008a001938c Zm00008a001938,Zm00008a001939 simMerged
Zm00008a001939_T01.v1.1.exon.3 chr01 81824145 81824711 Zm00008a001939 81823175 81824711 Zm00008a001938c Zm00008a001938,Zm00008a001939 simMerged
Zm00008a001939_T01.v1.1.exon.3 chr01 81824145 81824711 Zm00008a001938c 81823175 81824711 Zm00008a001938c Zm00008a001938,Zm00008a001939 simMerged
Zm00008a001957_T01.v1.1.exon.1 chr01 82872084 82872220 Zm00008a001957 82872084 82867400 Zm00008a001956c Zm00008a001956,Zm00008a001957 simMerged
Zm00008a001957_T01.v1.1.exon.1 chr01 82872084 82872220 Zm00008a001956c 82872084 82867400 Zm00008a001956c Zm00008a001956,Zm00008a001957 simMerged
Zm00008a001957_T01.v1.1.exon.2 chr01 82871824 82871881 Zm00008a001957 82872084 82867400 Zm00008a001956c Zm00008a001956,Zm00008a001957 simMerged
Zm00008a001957_T01.v1.1.exon.2 chr01 82871824 82871881 Zm00008a001956c 82872084 82867400 Zm00008a001956c Zm00008a001956,Zm00008a001957 simMerged
Zm00008a001957_T01.v1.1.exon.3 chr01 82871521 82871717 Zm00008a001957 82872084 82867400 Zm00008a001956c Zm00008a001956,Zm00008a001957 simMerged
Zm00008a001957_T01.v1.1.exon.3 chr01 82871521 82871717 Zm00008a001956c 82872084 82867400 Zm00008a001956c Zm00008a001956,Zm00008a001957 simMerged
Zm00008a001957_T01.v1.1.exon.4 chr01 82871234 82871350 Zm00008a001957 82872084 82867400 Zm00008a001956c Zm00008a001956,Zm00008a001957 simMerged
Zm00008a001957_T01.v1.1.exon.4 chr01 82871234 82871350 Zm00008a001956c 82872084 82867400 Zm00008a001956c Zm00008a001956,Zm00008a001957 simMerged
Zm00008a001957_T01.v1.1.exon.5 chr01 82871077 82871137 Zm00008a001957 82872084 82867400 Zm00008a001956c Zm00008a001956,Zm00008a001957 simMerged
Zm00008a001957_T01.v1.1.exon.5 chr01 82871077 82871137 Zm00008a001956c 82872084 82867400 Zm00008a001956c Zm00008a001956,Zm00008a001957 simMerged
Zm00008a001957_T01.v1.1.exon.6 chr01 82870730 82870887 Zm00008a001957 82872084 82867400 Zm00008a001956c Zm00008a001956,Zm00008a001957 simMerged
Zm00008a001957_T01.v1.1.exon.6 chr01 82870730 82870887 Zm00008a001956c 82872084 82867400 Zm00008a001956c Zm00008a001956,Zm00008a001957 simMerged
Zm00008a001957_T01.v1.1.exon.7 chr01 82870118 82870192 Zm00008a001957 82872084 82867400 Zm00008a001956c Zm00008a001956,Zm00008a001957 simMerged
Zm00008a001957_T01.v1.1.exon.7 chr01 82870118 82870192 Zm00008a001956c 82872084 82867400 Zm00008a001956c Zm00008a001956,Zm00008a001957 simMerged
Zm00008a001957_T01.v1.1.exon.8 chr01 82869961 82870049 Zm00008a001957 82872084 82867400 Zm00008a001956c Zm00008a001956,Zm00008a001957 simMerged
Zm00008a001957_T01.v1.1.exon.8 chr01 82869961 82870049 Zm00008a001956c 82872084 82867400 Zm00008a001956c Zm00008a001956,Zm00008a001957 simMerged
Zm00008a001957_T01.v1.1.exon.9 chr01 82869569 82869618 Zm00008a001957 82872084 82867400 Zm00008a001956c Zm00008a001956,Zm00008a001957 simMerged
Zm00008a001957_T01.v1.1.exon.9 chr01 82869569 82869618 Zm00008a001956c 82872084 82867400 Zm00008a001956c Zm00008a001956,Zm00008a001957 simMerged
Zm00008a001957_T01.v1.1.exon.10 chr01 82868834 82868874 Zm00008a001957 82872084 82867400 Zm00008a001956c Zm00008a001956,Zm00008a001957 simMerged
Zm00008a001957_T01.v1.1.exon.10 chr01 82868834 82868874 Zm00008a001956c 82872084 82867400 Zm00008a001956c Zm00008a001956,Zm00008a001957 simMerged
Zm00008a001957_T01.v1.1.exon.11 chr01 82868649 82868744 Zm00008a001957 82872084 82867400 Zm00008a001956c Zm00008a001956,Zm00008a001957 simMerged
Zm00008a001957_T01.v1.1.exon.11 chr01 82868649 82868744 Zm00008a001956c 82872084 82867400 Zm00008a001956c Zm00008a001956,Zm00008a001957 simMerged
Zm00008a001957_T01.v1.1.exon.12 chr01 82867884 82867919 Zm00008a001957 82872084 82867400 Zm00008a001956c Zm00008a001956,Zm00008a001957 simMerged
Zm00008a001957_T01.v1.1.exon.12 chr01 82867884 82867919 Zm00008a001956c 82872084 82867400 Zm00008a001956c Zm00008a001956,Zm00008a001957 simMerged
Zm00008a001957_T01.v1.1.exon.13 chr01 82867728 82867795 Zm00008a001957 82872084 82867400 Zm00008a001956c Zm00008a001956,Zm00008a001957 simMerged
Zm00008a001957_T01.v1.1.exon.13 chr01 82867728 82867795 Zm00008a001956c 82872084 82867400 Zm00008a001956c Zm00008a001956,Zm00008a001957 simMerged
Zm00008a001957_T01.v1.1.exon.14 chr01 82867590 82867650 Zm00008a001957 82872084 82867400 Zm00008a001956c Zm00008a001956,Zm00008a001957 simMerged
Zm00008a001957_T01.v1.1.exon.14 chr01 82867590 82867650 Zm00008a001956c 82872084 82867400 Zm00008a001956c Zm00008a001956,Zm00008a001957 simMerged
Zm00008a001957_T01.v1.1.exon.15 chr01 82866612 82867400 Zm00008a001957 82872084 82867400 Zm00008a001956c Zm00008a001956,Zm00008a001957 simMerged
Zm00008a001957_T01.v1.1.exon.15 chr01 82866612 82867400 Zm00008a001956c 82872084 82867400 Zm00008a001956c Zm00008a001956,Zm00008a001957 simMerged
Zm00008a001961_T01.v1.1.exon.1 chr01 83181853 83182086 Zm00008a001961 83181853 83182086 Zm00008a001960c Zm00008a001960,Zm00008a001961 simMerged
Zm00008a001961_T01.v1.1.exon.1 chr01 83181853 83182086 Zm00008a001960c 83181853 83182086 Zm00008a001960c Zm00008a001960,Zm00008a001961 simMerged
Zm00008a001963_T01.v1.1.exon.1 chr01 83247908 83248347 Zm00008a001963 83247908 83243971 Zm00008a001962c Zm00008a001962,Zm00008a001963 simMerged
Zm00008a001963_T01.v1.1.exon.1 chr01 83247908 83248347 Zm00008a001962c 83247908 83243971 Zm00008a001962c Zm00008a001962,Zm00008a001963 simMerged
Zm00008a001963_T01.v1.1.exon.2 chr01 83245869 83246597 Zm00008a001963 83247908 83243971 Zm00008a001962c Zm00008a001962,Zm00008a001963 simMerged
Zm00008a001963_T01.v1.1.exon.2 chr01 83245869 83246597 Zm00008a001962c 83247908 83243971 Zm00008a001962c Zm00008a001962,Zm00008a001963 simMerged
Zm00008a001963_T01.v1.1.exon.3 chr01 83245440 83245750 Zm00008a001963 83247908 83243971 Zm00008a001962c Zm00008a001962,Zm00008a001963 simMerged
Zm00008a001963_T01.v1.1.exon.3 chr01 83245440 83245750 Zm00008a001962c 83247908 83243971 Zm00008a001962c Zm00008a001962,Zm00008a001963 simMerged
Zm00008a001963_T01.v1.1.exon.4 chr01 83245233 83245346 Zm00008a001963 83247908 83243971 Zm00008a001962c Zm00008a001962,Zm00008a001963 simMerged
Zm00008a001963_T01.v1.1.exon.4 chr01 83245233 83245346 Zm00008a001962c 83247908 83243971 Zm00008a001962c Zm00008a001962,Zm00008a001963 simMerged
Zm00008a001963_T01.v1.1.exon.5 chr01 83245107 83245165 Zm00008a001963 83247908 83243971 Zm00008a001962c Zm00008a001962,Zm00008a001963 simMerged
Zm00008a001963_T01.v1.1.exon.5 chr01 83245107 83245165 Zm00008a001962c 83247908 83243971 Zm00008a001962c Zm00008a001962,Zm00008a001963 simMerged
Zm00008a001963_T01.v1.1.exon.6 chr01 83244942 83244970 Zm00008a001963 83247908 83243971 Zm00008a001962c Zm00008a001962,Zm00008a001963 simMerged
Zm00008a001963_T01.v1.1.exon.6 chr01 83244942 83244970 Zm00008a001962c 83247908 83243971 Zm00008a001962c Zm00008a001962,Zm00008a001963 simMerged
Zm00008a001963_T01.v1.1.exon.7 chr01 83244052 83244144 Zm00008a001963 83247908 83243971 Zm00008a001962c Zm00008a001962,Zm00008a001963 simMerged
Zm00008a001963_T01.v1.1.exon.7 chr01 83244052 83244144 Zm00008a001962c 83247908 83243971 Zm00008a001962c Zm00008a001962,Zm00008a001963 simMerged
Zm00008a001963_T01.v1.1.exon.8 chr01 83243395 83243971 Zm00008a001963 83247908 83243971 Zm00008a001962c Zm00008a001962,Zm00008a001963 simMerged
Zm00008a001963_T01.v1.1.exon.8 chr01 83243395 83243971 Zm00008a001962c 83247908 83243971 Zm00008a001962c Zm00008a001962,Zm00008a001963 simMerged
Zm00008a001965_T01.v1.1.exon.1 chr01 83415066 83415156 Zm00008a001965 83415066 83421122 Zm00008a001964c Zm00008a001964,Zm00008a001965 simMerged
Zm00008a001965_T01.v1.1.exon.1 chr01 83415066 83415156 Zm00008a001964c 83415066 83421122 Zm00008a001964c Zm00008a001964,Zm00008a001965 simMerged
Zm00008a001965_T01.v1.1.exon.2 chr01 83415328 83415419 Zm00008a001965 83415066 83421122 Zm00008a001964c Zm00008a001964,Zm00008a001965 simMerged
Zm00008a001965_T01.v1.1.exon.2 chr01 83415328 83415419 Zm00008a001964c 83415066 83421122 Zm00008a001964c Zm00008a001964,Zm00008a001965 simMerged
Zm00008a001965_T01.v1.1.exon.3 chr01 83415532 83415667 Zm00008a001965 83415066 83421122 Zm00008a001964c Zm00008a001964,Zm00008a001965 simMerged
Zm00008a001965_T01.v1.1.exon.3 chr01 83415532 83415667 Zm00008a001964c 83415066 83421122 Zm00008a001964c Zm00008a001964,Zm00008a001965 simMerged
Zm00008a001965_T01.v1.1.exon.4 chr01 83416080 83416213 Zm00008a001965 83415066 83421122 Zm00008a001964c Zm00008a001964,Zm00008a001965 simMerged
Zm00008a001965_T01.v1.1.exon.4 chr01 83416080 83416213 Zm00008a001964c 83415066 83421122 Zm00008a001964c Zm00008a001964,Zm00008a001965 simMerged
Zm00008a001965_T01.v1.1.exon.5 chr01 83417566 83417671 Zm00008a001965 83415066 83421122 Zm00008a001964c Zm00008a001964,Zm00008a001965 simMerged
Zm00008a001965_T01.v1.1.exon.5 chr01 83417566 83417671 Zm00008a001964c 83415066 83421122 Zm00008a001964c Zm00008a001964,Zm00008a001965 simMerged
Zm00008a001965_T01.v1.1.exon.6 chr01 83418242 83418327 Zm00008a001965 83415066 83421122 Zm00008a001964c Zm00008a001964,Zm00008a001965 simMerged
Zm00008a001965_T01.v1.1.exon.6 chr01 83418242 83418327 Zm00008a001964c 83415066 83421122 Zm00008a001964c Zm00008a001964,Zm00008a001965 simMerged
Zm00008a001965_T01.v1.1.exon.7 chr01 83418597 83418785 Zm00008a001965 83415066 83421122 Zm00008a001964c Zm00008a001964,Zm00008a001965 simMerged
Zm00008a001965_T01.v1.1.exon.7 chr01 83418597 83418785 Zm00008a001964c 83415066 83421122 Zm00008a001964c Zm00008a001964,Zm00008a001965 simMerged
Zm00008a001965_T01.v1.1.exon.8 chr01 83419921 83420094 Zm00008a001965 83415066 83421122 Zm00008a001964c Zm00008a001964,Zm00008a001965 simMerged
Zm00008a001965_T01.v1.1.exon.8 chr01 83419921 83420094 Zm00008a001964c 83415066 83421122 Zm00008a001964c Zm00008a001964,Zm00008a001965 simMerged
Zm00008a001965_T01.v1.1.exon.9 chr01 83420176 83420289 Zm00008a001965 83415066 83421122 Zm00008a001964c Zm00008a001964,Zm00008a001965 simMerged
Zm00008a001965_T01.v1.1.exon.9 chr01 83420176 83420289 Zm00008a001964c 83415066 83421122 Zm00008a001964c Zm00008a001964,Zm00008a001965 simMerged
Zm00008a001965_T01.v1.1.exon.10 chr01 83420464 83421122 Zm00008a001965 83415066 83421122 Zm00008a001964c Zm00008a001964,Zm00008a001965 simMerged
Zm00008a001965_T01.v1.1.exon.10 chr01 83420464 83421122 Zm00008a001964c 83415066 83421122 Zm00008a001964c Zm00008a001964,Zm00008a001965 simMerged
Zm00008a001972_T01.v1.1.exon.1 chr01 83802077 83802466 Zm00008a001972 83802077 83802466 Zm00008a001971c Zm00008a001971,Zm00008a001972 simMerged
Zm00008a001972_T01.v1.1.exon.1 chr01 83802077 83802466 Zm00008a001971c 83802077 83802466 Zm00008a001971c Zm00008a001971,Zm00008a001972 simMerged
Zm00008a001974_T01.v1.1.exon.1 chr01 83803661 83803933 Zm00008a001974 83803661 83803933 Zm00008a001973c Zm00008a001973,Zm00008a001974 simMerged
Zm00008a001974_T01.v1.1.exon.1 chr01 83803661 83803933 Zm00008a001973c 83803661 83803933 Zm00008a001973c Zm00008a001973,Zm00008a001974 simMerged
Zm00008a001980_T01.v1.1.exon.1 chr01 83943970 83944032 Zm00008a001980 83943970 83942242 Zm00008a001979c Zm00008a001979,Zm00008a001980 simMerged
Zm00008a001980_T01.v1.1.exon.1 chr01 83943970 83944032 Zm00008a001979c 83943970 83942242 Zm00008a001979c Zm00008a001979,Zm00008a001980 simMerged
Zm00008a001980_T01.v1.1.exon.2 chr01 83943388 83943449 Zm00008a001980 83943970 83942242 Zm00008a001979c Zm00008a001979,Zm00008a001980 simMerged
Zm00008a001980_T01.v1.1.exon.2 chr01 83943388 83943449 Zm00008a001979c 83943970 83942242 Zm00008a001979c Zm00008a001979,Zm00008a001980 simMerged
Zm00008a001980_T01.v1.1.exon.3 chr01 83943221 83943296 Zm00008a001980 83943970 83942242 Zm00008a001979c Zm00008a001979,Zm00008a001980 simMerged
Zm00008a001980_T01.v1.1.exon.3 chr01 83943221 83943296 Zm00008a001979c 83943970 83942242 Zm00008a001979c Zm00008a001979,Zm00008a001980 simMerged
Zm00008a001980_T01.v1.1.exon.4 chr01 83942684 83942885 Zm00008a001980 83943970 83942242 Zm00008a001979c Zm00008a001979,Zm00008a001980 simMerged
Zm00008a001980_T01.v1.1.exon.4 chr01 83942684 83942885 Zm00008a001979c 83943970 83942242 Zm00008a001979c Zm00008a001979,Zm00008a001980 simMerged
Zm00008a001980_T01.v1.1.exon.5 chr01 83942540 83942601 Zm00008a001980 83943970 83942242 Zm00008a001979c Zm00008a001979,Zm00008a001980 simMerged
Zm00008a001980_T01.v1.1.exon.5 chr01 83942540 83942601 Zm00008a001979c 83943970 83942242 Zm00008a001979c Zm00008a001979,Zm00008a001980 simMerged
Zm00008a001980_T01.v1.1.exon.6 chr01 83942228 83942242 Zm00008a001980 83943970 83942242 Zm00008a001979c Zm00008a001979,Zm00008a001980 simMerged
Zm00008a001980_T01.v1.1.exon.6 chr01 83942228 83942242 Zm00008a001979c 83943970 83942242 Zm00008a001979c Zm00008a001979,Zm00008a001980 simMerged
Zm00008a001982_T01.v1.1.exon.1 chr01 83946964 83947027 Zm00008a001982 83946964 83948207 Zm00008a001981c Zm00008a001981,Zm00008a001982 simMerged
Zm00008a001982_T01.v1.1.exon.1 chr01 83946964 83947027 Zm00008a001981c 83946964 83948207 Zm00008a001981c Zm00008a001981,Zm00008a001982 simMerged
Zm00008a001982_T01.v1.1.exon.2 chr01 83947175 83947304 Zm00008a001982 83946964 83948207 Zm00008a001981c Zm00008a001981,Zm00008a001982 simMerged
Zm00008a001982_T01.v1.1.exon.2 chr01 83947175 83947304 Zm00008a001981c 83946964 83948207 Zm00008a001981c Zm00008a001981,Zm00008a001982 simMerged
Zm00008a001982_T01.v1.1.exon.3 chr01 83947444 83947514 Zm00008a001982 83946964 83948207 Zm00008a001981c Zm00008a001981,Zm00008a001982 simMerged
Zm00008a001982_T01.v1.1.exon.3 chr01 83947444 83947514 Zm00008a001981c 83946964 83948207 Zm00008a001981c Zm00008a001981,Zm00008a001982 simMerged
Zm00008a001982_T01.v1.1.exon.4 chr01 83947850 83947931 Zm00008a001982 83946964 83948207 Zm00008a001981c Zm00008a001981,Zm00008a001982 simMerged
Zm00008a001982_T01.v1.1.exon.4 chr01 83947850 83947931 Zm00008a001981c 83946964 83948207 Zm00008a001981c Zm00008a001981,Zm00008a001982 simMerged
Zm00008a001982_T01.v1.1.exon.5 chr01 83947978 83948063 Zm00008a001982 83946964 83948207 Zm00008a001981c Zm00008a001981,Zm00008a001982 simMerged
Zm00008a001982_T01.v1.1.exon.5 chr01 83947978 83948063 Zm00008a001981c 83946964 83948207 Zm00008a001981c Zm00008a001981,Zm00008a001982 simMerged
Zm00008a001982_T01.v1.1.exon.6 chr01 83948077 83948207 Zm00008a001982 83946964 83948207 Zm00008a001981c Zm00008a001981,Zm00008a001982 simMerged
Zm00008a001982_T01.v1.1.exon.6 chr01 83948077 83948207 Zm00008a001981c 83946964 83948207 Zm00008a001981c Zm00008a001981,Zm00008a001982 simMerged
Zm00008a001993_T01.v1.1.exon.1 chr01 84746979 84747407 Zm00008a001993 84746979 84748184 Zm00008a001992c Zm00008a001992,Zm00008a001993 simMerged
Zm00008a001993_T01.v1.1.exon.1 chr01 84746979 84747407 Zm00008a001992c 84746979 84748184 Zm00008a001992c Zm00008a001992,Zm00008a001993 simMerged
Zm00008a001993_T01.v1.1.exon.2 chr01 84747495 84747712 Zm00008a001993 84746979 84748184 Zm00008a001992c Zm00008a001992,Zm00008a001993 simMerged
Zm00008a001993_T01.v1.1.exon.2 chr01 84747495 84747712 Zm00008a001992c 84746979 84748184 Zm00008a001992c Zm00008a001992,Zm00008a001993 simMerged
Zm00008a001993_T01.v1.1.exon.3 chr01 84747818 84748184 Zm00008a001993 84746979 84748184 Zm00008a001992c Zm00008a001992,Zm00008a001993 simMerged
Zm00008a001993_T01.v1.1.exon.3 chr01 84747818 84748184 Zm00008a001992c 84746979 84748184 Zm00008a001992c Zm00008a001992,Zm00008a001993 simMerged
Zm00008a001995_T01.v1.1.exon.1 chr01 84821181 84821364 Zm00008a001995 84821181 84821847 Zm00008a001994c Zm00008a001994,Zm00008a001995 simMerged
Zm00008a001995_T01.v1.1.exon.1 chr01 84821181 84821364 Zm00008a001994c 84821181 84821847 Zm00008a001994c Zm00008a001994,Zm00008a001995 simMerged
Zm00008a001995_T01.v1.1.exon.2 chr01 84821510 84821847 Zm00008a001995 84821181 84821847 Zm00008a001994c Zm00008a001994,Zm00008a001995 simMerged
Zm00008a001995_T01.v1.1.exon.2 chr01 84821510 84821847 Zm00008a001994c 84821181 84821847 Zm00008a001994c Zm00008a001994,Zm00008a001995 simMerged
Zm00008a001998_T01.v1.1.exon.1 chr01 85156938 85157438 Zm00008a001998 85156938 85164004 Zm00008a001997c Zm00008a001997,Zm00008a001998 simMerged
Zm00008a001998_T01.v1.1.exon.1 chr01 85156938 85157438 Zm00008a001997c 85156938 85164004 Zm00008a001997c Zm00008a001997,Zm00008a001998 simMerged
Zm00008a001998_T01.v1.1.exon.2 chr01 85158309 85158371 Zm00008a001998 85156938 85164004 Zm00008a001997c Zm00008a001997,Zm00008a001998 simMerged
Zm00008a001998_T01.v1.1.exon.2 chr01 85158309 85158371 Zm00008a001997c 85156938 85164004 Zm00008a001997c Zm00008a001997,Zm00008a001998 simMerged
Zm00008a001998_T01.v1.1.exon.3 chr01 85161539 85161646 Zm00008a001998 85156938 85164004 Zm00008a001997c Zm00008a001997,Zm00008a001998 simMerged
Zm00008a001998_T01.v1.1.exon.3 chr01 85161539 85161646 Zm00008a001997c 85156938 85164004 Zm00008a001997c Zm00008a001997,Zm00008a001998 simMerged
Zm00008a001998_T01.v1.1.exon.4 chr01 85162140 85162222 Zm00008a001998 85156938 85164004 Zm00008a001997c Zm00008a001997,Zm00008a001998 simMerged
Zm00008a001998_T01.v1.1.exon.4 chr01 85162140 85162222 Zm00008a001997c 85156938 85164004 Zm00008a001997c Zm00008a001997,Zm00008a001998 simMerged
Zm00008a001998_T01.v1.1.exon.5 chr01 85162354 85162516 Zm00008a001998 85156938 85164004 Zm00008a001997c Zm00008a001997,Zm00008a001998 simMerged
Zm00008a001998_T01.v1.1.exon.5 chr01 85162354 85162516 Zm00008a001997c 85156938 85164004 Zm00008a001997c Zm00008a001997,Zm00008a001998 simMerged
Zm00008a001998_T01.v1.1.exon.6 chr01 85163942 85164004 Zm00008a001998 85156938 85164004 Zm00008a001997c Zm00008a001997,Zm00008a001998 simMerged
Zm00008a001998_T01.v1.1.exon.6 chr01 85163942 85164004 Zm00008a001997c 85156938 85164004 Zm00008a001997c Zm00008a001997,Zm00008a001998 simMerged
Zm00008a002002_T01.v1.1.exon.1 chr01 85520690 85520920 Zm00008a002002 85520690 85520034 Zm00008a002001c Zm00008a002001,Zm00008a002002 simMerged
Zm00008a002002_T01.v1.1.exon.1 chr01 85520690 85520920 Zm00008a002001c 85520690 85520034 Zm00008a002001c Zm00008a002001,Zm00008a002002 simMerged
Zm00008a002002_T01.v1.1.exon.2 chr01 85520482 85520603 Zm00008a002002 85520690 85520034 Zm00008a002001c Zm00008a002001,Zm00008a002002 simMerged
Zm00008a002002_T01.v1.1.exon.2 chr01 85520482 85520603 Zm00008a002001c 85520690 85520034 Zm00008a002001c Zm00008a002001,Zm00008a002002 simMerged
Zm00008a002002_T01.v1.1.exon.3 chr01 85519818 85520034 Zm00008a002002 85520690 85520034 Zm00008a002001c Zm00008a002001,Zm00008a002002 simMerged
Zm00008a002002_T01.v1.1.exon.3 chr01 85519818 85520034 Zm00008a002001c 85520690 85520034 Zm00008a002001c Zm00008a002001,Zm00008a002002 simMerged
Zm00008a002004_T01.v1.1.exon.1 chr01 85595905 85596073 Zm00008a002004 85595905 85599844 Zm00008a002003c Zm00008a002003,Zm00008a002004 simMerged
Zm00008a002004_T01.v1.1.exon.1 chr01 85595905 85596073 Zm00008a002003c 85595905 85599844 Zm00008a002003c Zm00008a002003,Zm00008a002004 simMerged
Zm00008a002004_T01.v1.1.exon.2 chr01 85596284 85596336 Zm00008a002004 85595905 85599844 Zm00008a002003c Zm00008a002003,Zm00008a002004 simMerged
Zm00008a002004_T01.v1.1.exon.2 chr01 85596284 85596336 Zm00008a002003c 85595905 85599844 Zm00008a002003c Zm00008a002003,Zm00008a002004 simMerged
Zm00008a002004_T01.v1.1.exon.3 chr01 85596797 85596918 Zm00008a002004 85595905 85599844 Zm00008a002003c Zm00008a002003,Zm00008a002004 simMerged
Zm00008a002004_T01.v1.1.exon.3 chr01 85596797 85596918 Zm00008a002003c 85595905 85599844 Zm00008a002003c Zm00008a002003,Zm00008a002004 simMerged
Zm00008a002004_T01.v1.1.exon.4 chr01 85596998 85597102 Zm00008a002004 85595905 85599844 Zm00008a002003c Zm00008a002003,Zm00008a002004 simMerged
Zm00008a002004_T01.v1.1.exon.4 chr01 85596998 85597102 Zm00008a002003c 85595905 85599844 Zm00008a002003c Zm00008a002003,Zm00008a002004 simMerged
Zm00008a002004_T01.v1.1.exon.5 chr01 85597565 85597670 Zm00008a002004 85595905 85599844 Zm00008a002003c Zm00008a002003,Zm00008a002004 simMerged
Zm00008a002004_T01.v1.1.exon.5 chr01 85597565 85597670 Zm00008a002003c 85595905 85599844 Zm00008a002003c Zm00008a002003,Zm00008a002004 simMerged
Zm00008a002004_T01.v1.1.exon.6 chr01 85598009 85598569 Zm00008a002004 85595905 85599844 Zm00008a002003c Zm00008a002003,Zm00008a002004 simMerged
Zm00008a002004_T01.v1.1.exon.6 chr01 85598009 85598569 Zm00008a002003c 85595905 85599844 Zm00008a002003c Zm00008a002003,Zm00008a002004 simMerged
Zm00008a002004_T01.v1.1.exon.7 chr01 85598648 85599421 Zm00008a002004 85595905 85599844 Zm00008a002003c Zm00008a002003,Zm00008a002004 simMerged
Zm00008a002004_T01.v1.1.exon.7 chr01 85598648 85599421 Zm00008a002003c 85595905 85599844 Zm00008a002003c Zm00008a002003,Zm00008a002004 simMerged
Zm00008a002004_T01.v1.1.exon.8 chr01 85599512 85599844 Zm00008a002004 85595905 85599844 Zm00008a002003c Zm00008a002003,Zm00008a002004 simMerged
Zm00008a002004_T01.v1.1.exon.8 chr01 85599512 85599844 Zm00008a002003c 85595905 85599844 Zm00008a002003c Zm00008a002003,Zm00008a002004 simMerged
Zm00008a002006_T01.v1.1.exon.1 chr01 85797982 85797984 Zm00008a002006 85797982 85807329 Zm00008a002005c Zm00008a002005,Zm00008a002006 simMerged
Zm00008a002006_T01.v1.1.exon.1 chr01 85797982 85797984 Zm00008a002005c 85797982 85807329 Zm00008a002005c Zm00008a002005,Zm00008a002006 simMerged
Zm00008a002006_T01.v1.1.exon.2 chr01 85799186 85799419 Zm00008a002006 85797982 85807329 Zm00008a002005c Zm00008a002005,Zm00008a002006 simMerged
Zm00008a002006_T01.v1.1.exon.2 chr01 85799186 85799419 Zm00008a002005c 85797982 85807329 Zm00008a002005c Zm00008a002005,Zm00008a002006 simMerged
Zm00008a002006_T01.v1.1.exon.3 chr01 85799522 85799644 Zm00008a002006 85797982 85807329 Zm00008a002005c Zm00008a002005,Zm00008a002006 simMerged
Zm00008a002006_T01.v1.1.exon.3 chr01 85799522 85799644 Zm00008a002005c 85797982 85807329 Zm00008a002005c Zm00008a002005,Zm00008a002006 simMerged
Zm00008a002006_T01.v1.1.exon.4 chr01 85800629 85800679 Zm00008a002006 85797982 85807329 Zm00008a002005c Zm00008a002005,Zm00008a002006 simMerged
Zm00008a002006_T01.v1.1.exon.4 chr01 85800629 85800679 Zm00008a002005c 85797982 85807329 Zm00008a002005c Zm00008a002005,Zm00008a002006 simMerged
Zm00008a002006_T01.v1.1.exon.5 chr01 85800773 85800865 Zm00008a002006 85797982 85807329 Zm00008a002005c Zm00008a002005,Zm00008a002006 simMerged
Zm00008a002006_T01.v1.1.exon.5 chr01 85800773 85800865 Zm00008a002005c 85797982 85807329 Zm00008a002005c Zm00008a002005,Zm00008a002006 simMerged
Zm00008a002006_T01.v1.1.exon.6 chr01 85801031 85801186 Zm00008a002006 85797982 85807329 Zm00008a002005c Zm00008a002005,Zm00008a002006 simMerged
Zm00008a002006_T01.v1.1.exon.6 chr01 85801031 85801186 Zm00008a002005c 85797982 85807329 Zm00008a002005c Zm00008a002005,Zm00008a002006 simMerged
Zm00008a002006_T01.v1.1.exon.7 chr01 85801272 85801352 Zm00008a002006 85797982 85807329 Zm00008a002005c Zm00008a002005,Zm00008a002006 simMerged
Zm00008a002006_T01.v1.1.exon.7 chr01 85801272 85801352 Zm00008a002005c 85797982 85807329 Zm00008a002005c Zm00008a002005,Zm00008a002006 simMerged
Zm00008a002006_T01.v1.1.exon.8 chr01 85801452 85801699 Zm00008a002006 85797982 85807329 Zm00008a002005c Zm00008a002005,Zm00008a002006 simMerged
Zm00008a002006_T01.v1.1.exon.8 chr01 85801452 85801699 Zm00008a002005c 85797982 85807329 Zm00008a002005c Zm00008a002005,Zm00008a002006 simMerged
Zm00008a002006_T01.v1.1.exon.9 chr01 85801799 85801970 Zm00008a002006 85797982 85807329 Zm00008a002005c Zm00008a002005,Zm00008a002006 simMerged
Zm00008a002006_T01.v1.1.exon.9 chr01 85801799 85801970 Zm00008a002005c 85797982 85807329 Zm00008a002005c Zm00008a002005,Zm00008a002006 simMerged
Zm00008a002006_T01.v1.1.exon.10 chr01 85802054 85802163 Zm00008a002006 85797982 85807329 Zm00008a002005c Zm00008a002005,Zm00008a002006 simMerged
Zm00008a002006_T01.v1.1.exon.10 chr01 85802054 85802163 Zm00008a002005c 85797982 85807329 Zm00008a002005c Zm00008a002005,Zm00008a002006 simMerged
Zm00008a002006_T01.v1.1.exon.11 chr01 85802261 85802318 Zm00008a002006 85797982 85807329 Zm00008a002005c Zm00008a002005,Zm00008a002006 simMerged
Zm00008a002006_T01.v1.1.exon.11 chr01 85802261 85802318 Zm00008a002005c 85797982 85807329 Zm00008a002005c Zm00008a002005,Zm00008a002006 simMerged
Zm00008a002006_T01.v1.1.exon.12 chr01 85802430 85802495 Zm00008a002006 85797982 85807329 Zm00008a002005c Zm00008a002005,Zm00008a002006 simMerged
Zm00008a002006_T01.v1.1.exon.12 chr01 85802430 85802495 Zm00008a002005c 85797982 85807329 Zm00008a002005c Zm00008a002005,Zm00008a002006 simMerged
Zm00008a002006_T01.v1.1.exon.13 chr01 85802737 85802955 Zm00008a002006 85797982 85807329 Zm00008a002005c Zm00008a002005,Zm00008a002006 simMerged
Zm00008a002006_T01.v1.1.exon.13 chr01 85802737 85802955 Zm00008a002005c 85797982 85807329 Zm00008a002005c Zm00008a002005,Zm00008a002006 simMerged
Zm00008a002006_T01.v1.1.exon.14 chr01 85804186 85804533 Zm00008a002006 85797982 85807329 Zm00008a002005c Zm00008a002005,Zm00008a002006 simMerged
Zm00008a002006_T01.v1.1.exon.14 chr01 85804186 85804533 Zm00008a002005c 85797982 85807329 Zm00008a002005c Zm00008a002005,Zm00008a002006 simMerged
Zm00008a002006_T01.v1.1.exon.15 chr01 85804630 85804724 Zm00008a002006 85797982 85807329 Zm00008a002005c Zm00008a002005,Zm00008a002006 simMerged
Zm00008a002006_T01.v1.1.exon.15 chr01 85804630 85804724 Zm00008a002005c 85797982 85807329 Zm00008a002005c Zm00008a002005,Zm00008a002006 simMerged
Zm00008a002006_T01.v1.1.exon.16 chr01 85804823 85805062 Zm00008a002006 85797982 85807329 Zm00008a002005c Zm00008a002005,Zm00008a002006 simMerged
Zm00008a002006_T01.v1.1.exon.16 chr01 85804823 85805062 Zm00008a002005c 85797982 85807329 Zm00008a002005c Zm00008a002005,Zm00008a002006 simMerged
Zm00008a002006_T01.v1.1.exon.17 chr01 85805140 85805786 Zm00008a002006 85797982 85807329 Zm00008a002005c Zm00008a002005,Zm00008a002006 simMerged
Zm00008a002006_T01.v1.1.exon.17 chr01 85805140 85805786 Zm00008a002005c 85797982 85807329 Zm00008a002005c Zm00008a002005,Zm00008a002006 simMerged
Zm00008a002006_T01.v1.1.exon.18 chr01 85806461 85806604 Zm00008a002006 85797982 85807329 Zm00008a002005c Zm00008a002005,Zm00008a002006 simMerged
Zm00008a002006_T01.v1.1.exon.18 chr01 85806461 85806604 Zm00008a002005c 85797982 85807329 Zm00008a002005c Zm00008a002005,Zm00008a002006 simMerged
Zm00008a002006_T01.v1.1.exon.19 chr01 85806716 85807329 Zm00008a002006 85797982 85807329 Zm00008a002005c Zm00008a002005,Zm00008a002006 simMerged
Zm00008a002006_T01.v1.1.exon.19 chr01 85806716 85807329 Zm00008a002005c 85797982 85807329 Zm00008a002005c Zm00008a002005,Zm00008a002006 simMerged
Zm00008a002018_T01.v1.1.exon.1 chr01 86444379 86444538 Zm00008a002018 86444379 86439656 Zm00008a002017c Zm00008a002017,Zm00008a002018 simMerged
Zm00008a002018_T01.v1.1.exon.1 chr01 86444379 86444538 Zm00008a002017c 86444379 86439656 Zm00008a002017c Zm00008a002017,Zm00008a002018 simMerged
Zm00008a002018_T01.v1.1.exon.2 chr01 86444167 86444288 Zm00008a002018 86444379 86439656 Zm00008a002017c Zm00008a002017,Zm00008a002018 simMerged
Zm00008a002018_T01.v1.1.exon.2 chr01 86444167 86444288 Zm00008a002017c 86444379 86439656 Zm00008a002017c Zm00008a002017,Zm00008a002018 simMerged
Zm00008a002018_T01.v1.1.exon.3 chr01 86443921 86444042 Zm00008a002018 86444379 86439656 Zm00008a002017c Zm00008a002017,Zm00008a002018 simMerged
Zm00008a002018_T01.v1.1.exon.3 chr01 86443921 86444042 Zm00008a002017c 86444379 86439656 Zm00008a002017c Zm00008a002017,Zm00008a002018 simMerged
Zm00008a002018_T01.v1.1.exon.4 chr01 86443697 86443801 Zm00008a002018 86444379 86439656 Zm00008a002017c Zm00008a002017,Zm00008a002018 simMerged
Zm00008a002018_T01.v1.1.exon.4 chr01 86443697 86443801 Zm00008a002017c 86444379 86439656 Zm00008a002017c Zm00008a002017,Zm00008a002018 simMerged
Zm00008a002018_T01.v1.1.exon.5 chr01 86443503 86443599 Zm00008a002018 86444379 86439656 Zm00008a002017c Zm00008a002017,Zm00008a002018 simMerged
Zm00008a002018_T01.v1.1.exon.5 chr01 86443503 86443599 Zm00008a002017c 86444379 86439656 Zm00008a002017c Zm00008a002017,Zm00008a002018 simMerged
Zm00008a002018_T01.v1.1.exon.6 chr01 86443265 86443405 Zm00008a002018 86444379 86439656 Zm00008a002017c Zm00008a002017,Zm00008a002018 simMerged
Zm00008a002018_T01.v1.1.exon.6 chr01 86443265 86443405 Zm00008a002017c 86444379 86439656 Zm00008a002017c Zm00008a002017,Zm00008a002018 simMerged
Zm00008a002018_T01.v1.1.exon.7 chr01 86442660 86443079 Zm00008a002018 86444379 86439656 Zm00008a002017c Zm00008a002017,Zm00008a002018 simMerged
Zm00008a002018_T01.v1.1.exon.7 chr01 86442660 86443079 Zm00008a002017c 86444379 86439656 Zm00008a002017c Zm00008a002017,Zm00008a002018 simMerged
Zm00008a002018_T01.v1.1.exon.8 chr01 86442321 86442566 Zm00008a002018 86444379 86439656 Zm00008a002017c Zm00008a002017,Zm00008a002018 simMerged
Zm00008a002018_T01.v1.1.exon.8 chr01 86442321 86442566 Zm00008a002017c 86444379 86439656 Zm00008a002017c Zm00008a002017,Zm00008a002018 simMerged
Zm00008a002018_T01.v1.1.exon.9 chr01 86439612 86439656 Zm00008a002018 86444379 86439656 Zm00008a002017c Zm00008a002017,Zm00008a002018 simMerged
Zm00008a002018_T01.v1.1.exon.9 chr01 86439612 86439656 Zm00008a002017c 86444379 86439656 Zm00008a002017c Zm00008a002017,Zm00008a002018 simMerged
Zm00008a002024_T01.v1.1.exon.1 chr01 86792857 86793021 Zm00008a002024 86792857 86794745 Zm00008a002023c Zm00008a002023,Zm00008a002024 simMerged
Zm00008a002024_T01.v1.1.exon.1 chr01 86792857 86793021 Zm00008a002023c 86792857 86794745 Zm00008a002023c Zm00008a002023,Zm00008a002024 simMerged
Zm00008a002024_T01.v1.1.exon.2 chr01 86793569 86794226 Zm00008a002024 86792857 86794745 Zm00008a002023c Zm00008a002023,Zm00008a002024 simMerged
Zm00008a002024_T01.v1.1.exon.2 chr01 86793569 86794226 Zm00008a002023c 86792857 86794745 Zm00008a002023c Zm00008a002023,Zm00008a002024 simMerged
Zm00008a002024_T01.v1.1.exon.3 chr01 86794327 86794615 Zm00008a002024 86792857 86794745 Zm00008a002023c Zm00008a002023,Zm00008a002024 simMerged
Zm00008a002024_T01.v1.1.exon.3 chr01 86794327 86794615 Zm00008a002023c 86792857 86794745 Zm00008a002023c Zm00008a002023,Zm00008a002024 simMerged
Zm00008a002024_T01.v1.1.exon.4 chr01 86794697 86794745 Zm00008a002024 86792857 86794745 Zm00008a002023c Zm00008a002023,Zm00008a002024 simMerged
Zm00008a002024_T01.v1.1.exon.4 chr01 86794697 86794745 Zm00008a002023c 86792857 86794745 Zm00008a002023c Zm00008a002023,Zm00008a002024 simMerged
Zm00008a002026_T01.v1.1.exon.1 chr01 86901163 86902623 Zm00008a002026 86901163 86902623 Zm00008a002025c Zm00008a002025,Zm00008a002026 simMerged
Zm00008a002026_T01.v1.1.exon.1 chr01 86901163 86902623 Zm00008a002025c 86901163 86902623 Zm00008a002025c Zm00008a002025,Zm00008a002026 simMerged
Zm00008a002028_T01.v1.1.exon.1 chr01 87035836 87036042 Zm00008a002028 87035836 87030401 Zm00008a002027c Zm00008a002027,Zm00008a002028 simMerged
Zm00008a002028_T01.v1.1.exon.1 chr01 87035836 87036042 Zm00008a002027c 87035836 87030401 Zm00008a002027c Zm00008a002027,Zm00008a002028 simMerged
Zm00008a002028_T01.v1.1.exon.2 chr01 87030210 87030401 Zm00008a002028 87035836 87030401 Zm00008a002027c Zm00008a002027,Zm00008a002028 simMerged
Zm00008a002028_T01.v1.1.exon.2 chr01 87030210 87030401 Zm00008a002027c 87035836 87030401 Zm00008a002027c Zm00008a002027,Zm00008a002028 simMerged
Zm00008a002035_T01.v1.1.exon.1 chr01 87602319 87602651 Zm00008a002035 87602319 87595953 Zm00008a002034c Zm00008a002034,Zm00008a002035 simMerged
Zm00008a002035_T01.v1.1.exon.1 chr01 87602319 87602651 Zm00008a002034c 87602319 87595953 Zm00008a002034c Zm00008a002034,Zm00008a002035 simMerged
Zm00008a002035_T01.v1.1.exon.2 chr01 87600849 87601202 Zm00008a002035 87602319 87595953 Zm00008a002034c Zm00008a002034,Zm00008a002035 simMerged
Zm00008a002035_T01.v1.1.exon.2 chr01 87600849 87601202 Zm00008a002034c 87602319 87595953 Zm00008a002034c Zm00008a002034,Zm00008a002035 simMerged
Zm00008a002035_T01.v1.1.exon.3 chr01 87600342 87600429 Zm00008a002035 87602319 87595953 Zm00008a002034c Zm00008a002034,Zm00008a002035 simMerged
Zm00008a002035_T01.v1.1.exon.3 chr01 87600342 87600429 Zm00008a002034c 87602319 87595953 Zm00008a002034c Zm00008a002034,Zm00008a002035 simMerged
Zm00008a002035_T01.v1.1.exon.4 chr01 87599333 87599760 Zm00008a002035 87602319 87595953 Zm00008a002034c Zm00008a002034,Zm00008a002035 simMerged
Zm00008a002035_T01.v1.1.exon.4 chr01 87599333 87599760 Zm00008a002034c 87602319 87595953 Zm00008a002034c Zm00008a002034,Zm00008a002035 simMerged
Zm00008a002035_T01.v1.1.exon.5 chr01 87598574 87598729 Zm00008a002035 87602319 87595953 Zm00008a002034c Zm00008a002034,Zm00008a002035 simMerged
Zm00008a002035_T01.v1.1.exon.5 chr01 87598574 87598729 Zm00008a002034c 87602319 87595953 Zm00008a002034c Zm00008a002034,Zm00008a002035 simMerged
Zm00008a002035_T01.v1.1.exon.6 chr01 87598160 87598288 Zm00008a002035 87602319 87595953 Zm00008a002034c Zm00008a002034,Zm00008a002035 simMerged
Zm00008a002035_T01.v1.1.exon.6 chr01 87598160 87598288 Zm00008a002034c 87602319 87595953 Zm00008a002034c Zm00008a002034,Zm00008a002035 simMerged
Zm00008a002035_T01.v1.1.exon.7 chr01 87597242 87597382 Zm00008a002035 87602319 87595953 Zm00008a002034c Zm00008a002034,Zm00008a002035 simMerged
Zm00008a002035_T01.v1.1.exon.7 chr01 87597242 87597382 Zm00008a002034c 87602319 87595953 Zm00008a002034c Zm00008a002034,Zm00008a002035 simMerged
Zm00008a002035_T01.v1.1.exon.8 chr01 87596935 87597171 Zm00008a002035 87602319 87595953 Zm00008a002034c Zm00008a002034,Zm00008a002035 simMerged
Zm00008a002035_T01.v1.1.exon.8 chr01 87596935 87597171 Zm00008a002034c 87602319 87595953 Zm00008a002034c Zm00008a002034,Zm00008a002035 simMerged
Zm00008a002035_T01.v1.1.exon.9 chr01 87596730 87596843 Zm00008a002035 87602319 87595953 Zm00008a002034c Zm00008a002034,Zm00008a002035 simMerged
Zm00008a002035_T01.v1.1.exon.9 chr01 87596730 87596843 Zm00008a002034c 87602319 87595953 Zm00008a002034c Zm00008a002034,Zm00008a002035 simMerged
Zm00008a002035_T01.v1.1.exon.10 chr01 87595780 87595953 Zm00008a002035 87602319 87595953 Zm00008a002034c Zm00008a002034,Zm00008a002035 simMerged
Zm00008a002035_T01.v1.1.exon.10 chr01 87595780 87595953 Zm00008a002034c 87602319 87595953 Zm00008a002034c Zm00008a002034,Zm00008a002035 simMerged
Zm00008a002041_T01.v1.1.exon.1 chr01 88299030 88299035 Zm00008a002041 88299030 88297534 Zm00008a002040c Zm00008a002040,Zm00008a002041 simMerged
Zm00008a002041_T01.v1.1.exon.1 chr01 88299030 88299035 Zm00008a002040c 88299030 88297534 Zm00008a002040c Zm00008a002040,Zm00008a002041 simMerged
Zm00008a002041_T01.v1.1.exon.2 chr01 88298761 88298889 Zm00008a002041 88299030 88297534 Zm00008a002040c Zm00008a002040,Zm00008a002041 simMerged
Zm00008a002041_T01.v1.1.exon.2 chr01 88298761 88298889 Zm00008a002040c 88299030 88297534 Zm00008a002040c Zm00008a002040,Zm00008a002041 simMerged
Zm00008a002041_T01.v1.1.exon.3 chr01 88298118 88298171 Zm00008a002041 88299030 88297534 Zm00008a002040c Zm00008a002040,Zm00008a002041 simMerged
Zm00008a002041_T01.v1.1.exon.3 chr01 88298118 88298171 Zm00008a002040c 88299030 88297534 Zm00008a002040c Zm00008a002040,Zm00008a002041 simMerged
Zm00008a002041_T01.v1.1.exon.4 chr01 88297893 88298018 Zm00008a002041 88299030 88297534 Zm00008a002040c Zm00008a002040,Zm00008a002041 simMerged
Zm00008a002041_T01.v1.1.exon.4 chr01 88297893 88298018 Zm00008a002040c 88299030 88297534 Zm00008a002040c Zm00008a002040,Zm00008a002041 simMerged
Zm00008a002041_T01.v1.1.exon.5 chr01 88297715 88297804 Zm00008a002041 88299030 88297534 Zm00008a002040c Zm00008a002040,Zm00008a002041 simMerged
Zm00008a002041_T01.v1.1.exon.5 chr01 88297715 88297804 Zm00008a002040c 88299030 88297534 Zm00008a002040c Zm00008a002040,Zm00008a002041 simMerged
Zm00008a002041_T01.v1.1.exon.6 chr01 88297427 88297534 Zm00008a002041 88299030 88297534 Zm00008a002040c Zm00008a002040,Zm00008a002041 simMerged
Zm00008a002041_T01.v1.1.exon.6 chr01 88297427 88297534 Zm00008a002040c 88299030 88297534 Zm00008a002040c Zm00008a002040,Zm00008a002041 simMerged
Zm00008a002054_T01.v1.1.exon.1 chr01 89268386 89268434 Zm00008a002054 89268386 89266621 Zm00008a002053c Zm00008a002053,Zm00008a002054 simMerged
Zm00008a002054_T01.v1.1.exon.1 chr01 89268386 89268434 Zm00008a002053c 89268386 89266621 Zm00008a002053c Zm00008a002053,Zm00008a002054 simMerged
Zm00008a002054_T01.v1.1.exon.2 chr01 89266721 89266914 Zm00008a002054 89268386 89266621 Zm00008a002053c Zm00008a002053,Zm00008a002054 simMerged
Zm00008a002054_T01.v1.1.exon.2 chr01 89266721 89266914 Zm00008a002053c 89268386 89266621 Zm00008a002053c Zm00008a002053,Zm00008a002054 simMerged
Zm00008a002054_T01.v1.1.exon.3 chr01 89266313 89266621 Zm00008a002054 89268386 89266621 Zm00008a002053c Zm00008a002053,Zm00008a002054 simMerged
Zm00008a002054_T01.v1.1.exon.3 chr01 89266313 89266621 Zm00008a002053c 89268386 89266621 Zm00008a002053c Zm00008a002053,Zm00008a002054 simMerged
Zm00008a002056_T01.v1.1.exon.1 chr01 89516072 89516282 Zm00008a002056 89516072 89514848 Zm00008a002055c Zm00008a002055,Zm00008a002056 simMerged
Zm00008a002056_T01.v1.1.exon.1 chr01 89516072 89516282 Zm00008a002055c 89516072 89514848 Zm00008a002055c Zm00008a002055,Zm00008a002056 simMerged
Zm00008a002056_T01.v1.1.exon.2 chr01 89515846 89515955 Zm00008a002056 89516072 89514848 Zm00008a002055c Zm00008a002055,Zm00008a002056 simMerged
Zm00008a002056_T01.v1.1.exon.2 chr01 89515846 89515955 Zm00008a002055c 89516072 89514848 Zm00008a002055c Zm00008a002055,Zm00008a002056 simMerged
Zm00008a002056_T01.v1.1.exon.3 chr01 89515234 89515418 Zm00008a002056 89516072 89514848 Zm00008a002055c Zm00008a002055,Zm00008a002056 simMerged
Zm00008a002056_T01.v1.1.exon.3 chr01 89515234 89515418 Zm00008a002055c 89516072 89514848 Zm00008a002055c Zm00008a002055,Zm00008a002056 simMerged
Zm00008a002056_T01.v1.1.exon.4 chr01 89514506 89514848 Zm00008a002056 89516072 89514848 Zm00008a002055c Zm00008a002055,Zm00008a002056 simMerged
Zm00008a002056_T01.v1.1.exon.4 chr01 89514506 89514848 Zm00008a002055c 89516072 89514848 Zm00008a002055c Zm00008a002055,Zm00008a002056 simMerged
Zm00008a002064_T01.v1.1.exon.1 chr01 90624510 90624545 Zm00008a002064 90624510 90636310 Zm00008a002063c Zm00008a002063,Zm00008a002064 simMerged
Zm00008a002064_T01.v1.1.exon.1 chr01 90624510 90624545 Zm00008a002063c 90624510 90636310 Zm00008a002063c Zm00008a002063,Zm00008a002064 simMerged
Zm00008a002064_T01.v1.1.exon.2 chr01 90628054 90628929 Zm00008a002064 90624510 90636310 Zm00008a002063c Zm00008a002063,Zm00008a002064 simMerged
Zm00008a002064_T01.v1.1.exon.2 chr01 90628054 90628929 Zm00008a002063c 90624510 90636310 Zm00008a002063c Zm00008a002063,Zm00008a002064 simMerged
Zm00008a002064_T01.v1.1.exon.3 chr01 90631122 90631293 Zm00008a002064 90624510 90636310 Zm00008a002063c Zm00008a002063,Zm00008a002064 simMerged
Zm00008a002064_T01.v1.1.exon.3 chr01 90631122 90631293 Zm00008a002063c 90624510 90636310 Zm00008a002063c Zm00008a002063,Zm00008a002064 simMerged
Zm00008a002064_T01.v1.1.exon.4 chr01 90631855 90632024 Zm00008a002064 90624510 90636310 Zm00008a002063c Zm00008a002063,Zm00008a002064 simMerged
Zm00008a002064_T01.v1.1.exon.4 chr01 90631855 90632024 Zm00008a002063c 90624510 90636310 Zm00008a002063c Zm00008a002063,Zm00008a002064 simMerged
Zm00008a002064_T01.v1.1.exon.5 chr01 90632101 90632160 Zm00008a002064 90624510 90636310 Zm00008a002063c Zm00008a002063,Zm00008a002064 simMerged
Zm00008a002064_T01.v1.1.exon.5 chr01 90632101 90632160 Zm00008a002063c 90624510 90636310 Zm00008a002063c Zm00008a002063,Zm00008a002064 simMerged
Zm00008a002064_T01.v1.1.exon.6 chr01 90632274 90632332 Zm00008a002064 90624510 90636310 Zm00008a002063c Zm00008a002063,Zm00008a002064 simMerged
Zm00008a002064_T01.v1.1.exon.6 chr01 90632274 90632332 Zm00008a002063c 90624510 90636310 Zm00008a002063c Zm00008a002063,Zm00008a002064 simMerged
Zm00008a002064_T01.v1.1.exon.7 chr01 90633552 90633603 Zm00008a002064 90624510 90636310 Zm00008a002063c Zm00008a002063,Zm00008a002064 simMerged
Zm00008a002064_T01.v1.1.exon.7 chr01 90633552 90633603 Zm00008a002063c 90624510 90636310 Zm00008a002063c Zm00008a002063,Zm00008a002064 simMerged
Zm00008a002064_T01.v1.1.exon.8 chr01 90634269 90634369 Zm00008a002064 90624510 90636310 Zm00008a002063c Zm00008a002063,Zm00008a002064 simMerged
Zm00008a002064_T01.v1.1.exon.8 chr01 90634269 90634369 Zm00008a002063c 90624510 90636310 Zm00008a002063c Zm00008a002063,Zm00008a002064 simMerged
Zm00008a002064_T01.v1.1.exon.9 chr01 90634628 90634918 Zm00008a002064 90624510 90636310 Zm00008a002063c Zm00008a002063,Zm00008a002064 simMerged
Zm00008a002064_T01.v1.1.exon.9 chr01 90634628 90634918 Zm00008a002063c 90624510 90636310 Zm00008a002063c Zm00008a002063,Zm00008a002064 simMerged
Zm00008a002064_T01.v1.1.exon.10 chr01 90635580 90635874 Zm00008a002064 90624510 90636310 Zm00008a002063c Zm00008a002063,Zm00008a002064 simMerged
Zm00008a002064_T01.v1.1.exon.10 chr01 90635580 90635874 Zm00008a002063c 90624510 90636310 Zm00008a002063c Zm00008a002063,Zm00008a002064 simMerged
Zm00008a002064_T01.v1.1.exon.11 chr01 90636188 90636310 Zm00008a002064 90624510 90636310 Zm00008a002063c Zm00008a002063,Zm00008a002064 simMerged
Zm00008a002064_T01.v1.1.exon.11 chr01 90636188 90636310 Zm00008a002063c 90624510 90636310 Zm00008a002063c Zm00008a002063,Zm00008a002064 simMerged
Zm00008a002071_T01.v1.1.exon.1 chr01 91007172 91007712 Zm00008a002071 91007172 91009552 Zm00008a002070c Zm00008a002070,Zm00008a002071 simMerged
Zm00008a002071_T01.v1.1.exon.1 chr01 91007172 91007712 Zm00008a002070c 91007172 91009552 Zm00008a002070c Zm00008a002070,Zm00008a002071 simMerged
Zm00008a002071_T01.v1.1.exon.2 chr01 91007819 91007889 Zm00008a002071 91007172 91009552 Zm00008a002070c Zm00008a002070,Zm00008a002071 simMerged
Zm00008a002071_T01.v1.1.exon.2 chr01 91007819 91007889 Zm00008a002070c 91007172 91009552 Zm00008a002070c Zm00008a002070,Zm00008a002071 simMerged
Zm00008a002071_T01.v1.1.exon.3 chr01 91007974 91008123 Zm00008a002071 91007172 91009552 Zm00008a002070c Zm00008a002070,Zm00008a002071 simMerged
Zm00008a002071_T01.v1.1.exon.3 chr01 91007974 91008123 Zm00008a002070c 91007172 91009552 Zm00008a002070c Zm00008a002070,Zm00008a002071 simMerged
Zm00008a002071_T01.v1.1.exon.4 chr01 91008204 91008286 Zm00008a002071 91007172 91009552 Zm00008a002070c Zm00008a002070,Zm00008a002071 simMerged
Zm00008a002071_T01.v1.1.exon.4 chr01 91008204 91008286 Zm00008a002070c 91007172 91009552 Zm00008a002070c Zm00008a002070,Zm00008a002071 simMerged
Zm00008a002071_T01.v1.1.exon.5 chr01 91008393 91008525 Zm00008a002071 91007172 91009552 Zm00008a002070c Zm00008a002070,Zm00008a002071 simMerged
Zm00008a002071_T01.v1.1.exon.5 chr01 91008393 91008525 Zm00008a002070c 91007172 91009552 Zm00008a002070c Zm00008a002070,Zm00008a002071 simMerged
Zm00008a002071_T01.v1.1.exon.6 chr01 91008620 91008793 Zm00008a002071 91007172 91009552 Zm00008a002070c Zm00008a002070,Zm00008a002071 simMerged
Zm00008a002071_T01.v1.1.exon.6 chr01 91008620 91008793 Zm00008a002070c 91007172 91009552 Zm00008a002070c Zm00008a002070,Zm00008a002071 simMerged
Zm00008a002071_T01.v1.1.exon.7 chr01 91008905 91009552 Zm00008a002071 91007172 91009552 Zm00008a002070c Zm00008a002070,Zm00008a002071 simMerged
Zm00008a002071_T01.v1.1.exon.7 chr01 91008905 91009552 Zm00008a002070c 91007172 91009552 Zm00008a002070c Zm00008a002070,Zm00008a002071 simMerged
Zm00008a002073_T01.v1.1.exon.1 chr01 91298001 91298150 Zm00008a002073 91298001 91296301 Zm00008a002072c Zm00008a002072,Zm00008a002073 simMerged
Zm00008a002073_T01.v1.1.exon.1 chr01 91298001 91298150 Zm00008a002072c 91298001 91296301 Zm00008a002072c Zm00008a002072,Zm00008a002073 simMerged
Zm00008a002073_T01.v1.1.exon.2 chr01 91297681 91297898 Zm00008a002073 91298001 91296301 Zm00008a002072c Zm00008a002072,Zm00008a002073 simMerged
Zm00008a002073_T01.v1.1.exon.2 chr01 91297681 91297898 Zm00008a002072c 91298001 91296301 Zm00008a002072c Zm00008a002072,Zm00008a002073 simMerged
Zm00008a002073_T01.v1.1.exon.3 chr01 91296995 91297566 Zm00008a002073 91298001 91296301 Zm00008a002072c Zm00008a002072,Zm00008a002073 simMerged
Zm00008a002073_T01.v1.1.exon.3 chr01 91296995 91297566 Zm00008a002072c 91298001 91296301 Zm00008a002072c Zm00008a002072,Zm00008a002073 simMerged
Zm00008a002073_T01.v1.1.exon.4 chr01 91296355 91296661 Zm00008a002073 91298001 91296301 Zm00008a002072c Zm00008a002072,Zm00008a002073 simMerged
Zm00008a002073_T01.v1.1.exon.4 chr01 91296355 91296661 Zm00008a002072c 91298001 91296301 Zm00008a002072c Zm00008a002072,Zm00008a002073 simMerged
Zm00008a002073_T01.v1.1.exon.5 chr01 91295804 91296301 Zm00008a002073 91298001 91296301 Zm00008a002072c Zm00008a002072,Zm00008a002073 simMerged
Zm00008a002073_T01.v1.1.exon.5 chr01 91295804 91296301 Zm00008a002072c 91298001 91296301 Zm00008a002072c Zm00008a002072,Zm00008a002073 simMerged
Zm00008a002078_T01.v1.1.exon.1 chr01 91780233 91780491 Zm00008a002078 91780233 91780616 Zm00008a002077c Zm00008a002077,Zm00008a002078 simMerged
Zm00008a002078_T01.v1.1.exon.1 chr01 91780233 91780491 Zm00008a002077c 91780233 91780616 Zm00008a002077c Zm00008a002077,Zm00008a002078 simMerged
Zm00008a002078_T01.v1.1.exon.2 chr01 91780606 91780616 Zm00008a002078 91780233 91780616 Zm00008a002077c Zm00008a002077,Zm00008a002078 simMerged
Zm00008a002078_T01.v1.1.exon.2 chr01 91780606 91780616 Zm00008a002077c 91780233 91780616 Zm00008a002077c Zm00008a002077,Zm00008a002078 simMerged
Zm00008a002103_T01.v1.1.exon.1 chr01 93697282 93697337 Zm00008a002103 93697282 93657636 Zm00008a002102c Zm00008a002102,Zm00008a002103 simMerged
Zm00008a002103_T01.v1.1.exon.1 chr01 93697282 93697337 Zm00008a002102c 93697282 93657636 Zm00008a002102c Zm00008a002102,Zm00008a002103 simMerged
Zm00008a002103_T01.v1.1.exon.2 chr01 93658220 93658754 Zm00008a002103 93697282 93657636 Zm00008a002102c Zm00008a002102,Zm00008a002103 simMerged
Zm00008a002103_T01.v1.1.exon.2 chr01 93658220 93658754 Zm00008a002102c 93697282 93657636 Zm00008a002102c Zm00008a002102,Zm00008a002103 simMerged
Zm00008a002103_T01.v1.1.exon.3 chr01 93657574 93657636 Zm00008a002103 93697282 93657636 Zm00008a002102c Zm00008a002102,Zm00008a002103 simMerged
Zm00008a002103_T01.v1.1.exon.3 chr01 93657574 93657636 Zm00008a002102c 93697282 93657636 Zm00008a002102c Zm00008a002102,Zm00008a002103 simMerged
Zm00008a002108_T01.v1.1.exon.1 chr01 93878358 93878813 Zm00008a002108 93878358 93879599 Zm00008a002107c Zm00008a002107,Zm00008a002108 simMerged
Zm00008a002108_T01.v1.1.exon.1 chr01 93878358 93878813 Zm00008a002107c 93878358 93879599 Zm00008a002107c Zm00008a002107,Zm00008a002108 simMerged
Zm00008a002108_T01.v1.1.exon.2 chr01 93878905 93879599 Zm00008a002108 93878358 93879599 Zm00008a002107c Zm00008a002107,Zm00008a002108 simMerged
Zm00008a002108_T01.v1.1.exon.2 chr01 93878905 93879599 Zm00008a002107c 93878358 93879599 Zm00008a002107c Zm00008a002107,Zm00008a002108 simMerged
Zm00008a002110_T01.v1.1.exon.1 chr01 93889674 93890831 Zm00008a002110 93889674 93890831 Zm00008a002109c Zm00008a002109,Zm00008a002110 simMerged
Zm00008a002110_T01.v1.1.exon.1 chr01 93889674 93890831 Zm00008a002109c 93889674 93890831 Zm00008a002109c Zm00008a002109,Zm00008a002110 simMerged
Zm00008a002112_T01.v1.1.exon.1 chr01 94043602 94043916 Zm00008a002112 94043602 94044335 Zm00008a002111c Zm00008a002111,Zm00008a002112 simMerged
Zm00008a002112_T01.v1.1.exon.1 chr01 94043602 94043916 Zm00008a002111c 94043602 94044335 Zm00008a002111c Zm00008a002111,Zm00008a002112 simMerged
Zm00008a002112_T01.v1.1.exon.2 chr01 94043948 94044335 Zm00008a002112 94043602 94044335 Zm00008a002111c Zm00008a002111,Zm00008a002112 simMerged
Zm00008a002112_T01.v1.1.exon.2 chr01 94043948 94044335 Zm00008a002111c 94043602 94044335 Zm00008a002111c Zm00008a002111,Zm00008a002112 simMerged
Zm00008a002123_T01.v1.1.exon.1 chr01 94881261 94881416 Zm00008a002123 94881261 94882259 Zm00008a002122c Zm00008a002122,Zm00008a002123 simMerged
Zm00008a002123_T01.v1.1.exon.1 chr01 94881261 94881416 Zm00008a002122c 94881261 94882259 Zm00008a002122c Zm00008a002122,Zm00008a002123 simMerged
Zm00008a002123_T01.v1.1.exon.2 chr01 94881594 94881818 Zm00008a002123 94881261 94882259 Zm00008a002122c Zm00008a002122,Zm00008a002123 simMerged
Zm00008a002123_T01.v1.1.exon.2 chr01 94881594 94881818 Zm00008a002122c 94881261 94882259 Zm00008a002122c Zm00008a002122,Zm00008a002123 simMerged
Zm00008a002123_T01.v1.1.exon.3 chr01 94882107 94882259 Zm00008a002123 94881261 94882259 Zm00008a002122c Zm00008a002122,Zm00008a002123 simMerged
Zm00008a002123_T01.v1.1.exon.3 chr01 94882107 94882259 Zm00008a002122c 94881261 94882259 Zm00008a002122c Zm00008a002122,Zm00008a002123 simMerged
Zm00008a002129_T01.v1.1.exon.1 chr01 95361439 95361528 Zm00008a002129 95361439 95367135 Zm00008a002128c Zm00008a002128,Zm00008a002129 simMerged
Zm00008a002129_T01.v1.1.exon.1 chr01 95361439 95361528 Zm00008a002128c 95361439 95367135 Zm00008a002128c Zm00008a002128,Zm00008a002129 simMerged
Zm00008a002129_T01.v1.1.exon.2 chr01 95363813 95363850 Zm00008a002129 95361439 95367135 Zm00008a002128c Zm00008a002128,Zm00008a002129 simMerged
Zm00008a002129_T01.v1.1.exon.2 chr01 95363813 95363850 Zm00008a002128c 95361439 95367135 Zm00008a002128c Zm00008a002128,Zm00008a002129 simMerged
Zm00008a002129_T01.v1.1.exon.3 chr01 95364407 95364518 Zm00008a002129 95361439 95367135 Zm00008a002128c Zm00008a002128,Zm00008a002129 simMerged
Zm00008a002129_T01.v1.1.exon.3 chr01 95364407 95364518 Zm00008a002128c 95361439 95367135 Zm00008a002128c Zm00008a002128,Zm00008a002129 simMerged
Zm00008a002129_T01.v1.1.exon.4 chr01 95364773 95364958 Zm00008a002129 95361439 95367135 Zm00008a002128c Zm00008a002128,Zm00008a002129 simMerged
Zm00008a002129_T01.v1.1.exon.4 chr01 95364773 95364958 Zm00008a002128c 95361439 95367135 Zm00008a002128c Zm00008a002128,Zm00008a002129 simMerged
Zm00008a002129_T01.v1.1.exon.5 chr01 95365180 95365314 Zm00008a002129 95361439 95367135 Zm00008a002128c Zm00008a002128,Zm00008a002129 simMerged
Zm00008a002129_T01.v1.1.exon.5 chr01 95365180 95365314 Zm00008a002128c 95361439 95367135 Zm00008a002128c Zm00008a002128,Zm00008a002129 simMerged
Zm00008a002129_T01.v1.1.exon.6 chr01 95365405 95365470 Zm00008a002129 95361439 95367135 Zm00008a002128c Zm00008a002128,Zm00008a002129 simMerged
Zm00008a002129_T01.v1.1.exon.6 chr01 95365405 95365470 Zm00008a002128c 95361439 95367135 Zm00008a002128c Zm00008a002128,Zm00008a002129 simMerged
Zm00008a002129_T01.v1.1.exon.7 chr01 95365561 95365948 Zm00008a002129 95361439 95367135 Zm00008a002128c Zm00008a002128,Zm00008a002129 simMerged
Zm00008a002129_T01.v1.1.exon.7 chr01 95365561 95365948 Zm00008a002128c 95361439 95367135 Zm00008a002128c Zm00008a002128,Zm00008a002129 simMerged
Zm00008a002129_T01.v1.1.exon.8 chr01 95366040 95366177 Zm00008a002129 95361439 95367135 Zm00008a002128c Zm00008a002128,Zm00008a002129 simMerged
Zm00008a002129_T01.v1.1.exon.8 chr01 95366040 95366177 Zm00008a002128c 95361439 95367135 Zm00008a002128c Zm00008a002128,Zm00008a002129 simMerged
Zm00008a002129_T01.v1.1.exon.9 chr01 95366274 95366387 Zm00008a002129 95361439 95367135 Zm00008a002128c Zm00008a002128,Zm00008a002129 simMerged
Zm00008a002129_T01.v1.1.exon.9 chr01 95366274 95366387 Zm00008a002128c 95361439 95367135 Zm00008a002128c Zm00008a002128,Zm00008a002129 simMerged
Zm00008a002129_T01.v1.1.exon.10 chr01 95366963 95367135 Zm00008a002129 95361439 95367135 Zm00008a002128c Zm00008a002128,Zm00008a002129 simMerged
Zm00008a002129_T01.v1.1.exon.10 chr01 95366963 95367135 Zm00008a002128c 95361439 95367135 Zm00008a002128c Zm00008a002128,Zm00008a002129 simMerged
Zm00008a002131_T01.v1.1.exon.1 chr01 95588122 95588256 Zm00008a002131 95588122 95584312 Zm00008a002130c Zm00008a002130,Zm00008a002131 simMerged
Zm00008a002131_T01.v1.1.exon.1 chr01 95588122 95588256 Zm00008a002130c 95588122 95584312 Zm00008a002130c Zm00008a002130,Zm00008a002131 simMerged
Zm00008a002131_T01.v1.1.exon.2 chr01 95586707 95586735 Zm00008a002131 95588122 95584312 Zm00008a002130c Zm00008a002130,Zm00008a002131 simMerged
Zm00008a002131_T01.v1.1.exon.2 chr01 95586707 95586735 Zm00008a002130c 95588122 95584312 Zm00008a002130c Zm00008a002130,Zm00008a002131 simMerged
Zm00008a002131_T01.v1.1.exon.3 chr01 95586090 95586634 Zm00008a002131 95588122 95584312 Zm00008a002130c Zm00008a002130,Zm00008a002131 simMerged
Zm00008a002131_T01.v1.1.exon.3 chr01 95586090 95586634 Zm00008a002130c 95588122 95584312 Zm00008a002130c Zm00008a002130,Zm00008a002131 simMerged
Zm00008a002131_T01.v1.1.exon.4 chr01 95585689 95585899 Zm00008a002131 95588122 95584312 Zm00008a002130c Zm00008a002130,Zm00008a002131 simMerged
Zm00008a002131_T01.v1.1.exon.4 chr01 95585689 95585899 Zm00008a002130c 95588122 95584312 Zm00008a002130c Zm00008a002130,Zm00008a002131 simMerged
Zm00008a002131_T01.v1.1.exon.5 chr01 95585285 95585576 Zm00008a002131 95588122 95584312 Zm00008a002130c Zm00008a002130,Zm00008a002131 simMerged
Zm00008a002131_T01.v1.1.exon.5 chr01 95585285 95585576 Zm00008a002130c 95588122 95584312 Zm00008a002130c Zm00008a002130,Zm00008a002131 simMerged
Zm00008a002131_T01.v1.1.exon.6 chr01 95584570 95584935 Zm00008a002131 95588122 95584312 Zm00008a002130c Zm00008a002130,Zm00008a002131 simMerged
Zm00008a002131_T01.v1.1.exon.6 chr01 95584570 95584935 Zm00008a002130c 95588122 95584312 Zm00008a002130c Zm00008a002130,Zm00008a002131 simMerged
Zm00008a002131_T01.v1.1.exon.7 chr01 95584399 95584476 Zm00008a002131 95588122 95584312 Zm00008a002130c Zm00008a002130,Zm00008a002131 simMerged
Zm00008a002131_T01.v1.1.exon.7 chr01 95584399 95584476 Zm00008a002130c 95588122 95584312 Zm00008a002130c Zm00008a002130,Zm00008a002131 simMerged
Zm00008a002131_T01.v1.1.exon.8 chr01 95583493 95584312 Zm00008a002131 95588122 95584312 Zm00008a002130c Zm00008a002130,Zm00008a002131 simMerged
Zm00008a002131_T01.v1.1.exon.8 chr01 95583493 95584312 Zm00008a002130c 95588122 95584312 Zm00008a002130c Zm00008a002130,Zm00008a002131 simMerged
Zm00008a002149_T01.v1.1.exon.1 chr01 96961013 96961704 Zm00008a002149 96961013 96963034 Zm00008a002148c Zm00008a002148,Zm00008a002149 simMerged
Zm00008a002149_T01.v1.1.exon.1 chr01 96961013 96961704 Zm00008a002148c 96961013 96963034 Zm00008a002148c Zm00008a002148,Zm00008a002149 simMerged
Zm00008a002149_T01.v1.1.exon.2 chr01 96961936 96962213 Zm00008a002149 96961013 96963034 Zm00008a002148c Zm00008a002148,Zm00008a002149 simMerged
Zm00008a002149_T01.v1.1.exon.2 chr01 96961936 96962213 Zm00008a002148c 96961013 96963034 Zm00008a002148c Zm00008a002148,Zm00008a002149 simMerged
Zm00008a002149_T01.v1.1.exon.3 chr01 96962330 96962807 Zm00008a002149 96961013 96963034 Zm00008a002148c Zm00008a002148,Zm00008a002149 simMerged
Zm00008a002149_T01.v1.1.exon.3 chr01 96962330 96962807 Zm00008a002148c 96961013 96963034 Zm00008a002148c Zm00008a002148,Zm00008a002149 simMerged
Zm00008a002149_T01.v1.1.exon.4 chr01 96962913 96963034 Zm00008a002149 96961013 96963034 Zm00008a002148c Zm00008a002148,Zm00008a002149 simMerged
Zm00008a002149_T01.v1.1.exon.4 chr01 96962913 96963034 Zm00008a002148c 96961013 96963034 Zm00008a002148c Zm00008a002148,Zm00008a002149 simMerged
Zm00008a002160_T01.v1.1.exon.1 chr01 97876224 97877519 Zm00008a002160 97876224 97878315 Zm00008a002159c Zm00008a002159,Zm00008a002160 simMerged
Zm00008a002160_T01.v1.1.exon.1 chr01 97876224 97877519 Zm00008a002159c 97876224 97878315 Zm00008a002159c Zm00008a002159,Zm00008a002160 simMerged
Zm00008a002160_T01.v1.1.exon.2 chr01 97877555 97877842 Zm00008a002160 97876224 97878315 Zm00008a002159c Zm00008a002159,Zm00008a002160 simMerged
Zm00008a002160_T01.v1.1.exon.2 chr01 97877555 97877842 Zm00008a002159c 97876224 97878315 Zm00008a002159c Zm00008a002159,Zm00008a002160 simMerged
Zm00008a002160_T01.v1.1.exon.3 chr01 97878101 97878147 Zm00008a002160 97876224 97878315 Zm00008a002159c Zm00008a002159,Zm00008a002160 simMerged
Zm00008a002160_T01.v1.1.exon.3 chr01 97878101 97878147 Zm00008a002159c 97876224 97878315 Zm00008a002159c Zm00008a002159,Zm00008a002160 simMerged
Zm00008a002160_T01.v1.1.exon.4 chr01 97878297 97878315 Zm00008a002160 97876224 97878315 Zm00008a002159c Zm00008a002159,Zm00008a002160 simMerged
Zm00008a002160_T01.v1.1.exon.4 chr01 97878297 97878315 Zm00008a002159c 97876224 97878315 Zm00008a002159c Zm00008a002159,Zm00008a002160 simMerged
Zm00008a002162_T01.v1.1.exon.1 chr01 98119255 98119280 Zm00008a002162 98119255 98122113 Zm00008a002161c Zm00008a002161,Zm00008a002162 simMerged
Zm00008a002162_T01.v1.1.exon.1 chr01 98119255 98119280 Zm00008a002161c 98119255 98122113 Zm00008a002161c Zm00008a002161,Zm00008a002162 simMerged
Zm00008a002162_T01.v1.1.exon.2 chr01 98119637 98119742 Zm00008a002162 98119255 98122113 Zm00008a002161c Zm00008a002161,Zm00008a002162 simMerged
Zm00008a002162_T01.v1.1.exon.2 chr01 98119637 98119742 Zm00008a002161c 98119255 98122113 Zm00008a002161c Zm00008a002161,Zm00008a002162 simMerged
Zm00008a002162_T01.v1.1.exon.3 chr01 98120053 98120160 Zm00008a002162 98119255 98122113 Zm00008a002161c Zm00008a002161,Zm00008a002162 simMerged
Zm00008a002162_T01.v1.1.exon.3 chr01 98120053 98120160 Zm00008a002161c 98119255 98122113 Zm00008a002161c Zm00008a002161,Zm00008a002162 simMerged
Zm00008a002162_T01.v1.1.exon.4 chr01 98120240 98120337 Zm00008a002162 98119255 98122113 Zm00008a002161c Zm00008a002161,Zm00008a002162 simMerged
Zm00008a002162_T01.v1.1.exon.4 chr01 98120240 98120337 Zm00008a002161c 98119255 98122113 Zm00008a002161c Zm00008a002161,Zm00008a002162 simMerged
Zm00008a002162_T01.v1.1.exon.5 chr01 98121083 98121176 Zm00008a002162 98119255 98122113 Zm00008a002161c Zm00008a002161,Zm00008a002162 simMerged
Zm00008a002162_T01.v1.1.exon.5 chr01 98121083 98121176 Zm00008a002161c 98119255 98122113 Zm00008a002161c Zm00008a002161,Zm00008a002162 simMerged
Zm00008a002162_T01.v1.1.exon.6 chr01 98121253 98121354 Zm00008a002162 98119255 98122113 Zm00008a002161c Zm00008a002161,Zm00008a002162 simMerged
Zm00008a002162_T01.v1.1.exon.6 chr01 98121253 98121354 Zm00008a002161c 98119255 98122113 Zm00008a002161c Zm00008a002161,Zm00008a002162 simMerged
Zm00008a002162_T01.v1.1.exon.7 chr01 98121467 98121535 Zm00008a002162 98119255 98122113 Zm00008a002161c Zm00008a002161,Zm00008a002162 simMerged
Zm00008a002162_T01.v1.1.exon.7 chr01 98121467 98121535 Zm00008a002161c 98119255 98122113 Zm00008a002161c Zm00008a002161,Zm00008a002162 simMerged
Zm00008a002162_T01.v1.1.exon.8 chr01 98121696 98121960 Zm00008a002162 98119255 98122113 Zm00008a002161c Zm00008a002161,Zm00008a002162 simMerged
Zm00008a002162_T01.v1.1.exon.8 chr01 98121696 98121960 Zm00008a002161c 98119255 98122113 Zm00008a002161c Zm00008a002161,Zm00008a002162 simMerged
Zm00008a002162_T01.v1.1.exon.9 chr01 98122085 98122113 Zm00008a002162 98119255 98122113 Zm00008a002161c Zm00008a002161,Zm00008a002162 simMerged
Zm00008a002162_T01.v1.1.exon.9 chr01 98122085 98122113 Zm00008a002161c 98119255 98122113 Zm00008a002161c Zm00008a002161,Zm00008a002162 simMerged
Zm00008a002165_T01.v1.1.exon.1 chr01 98413755 98413868 Zm00008a002165 98413755 98413306 Zm00008a002164c Zm00008a002164,Zm00008a002165 simMerged
Zm00008a002165_T01.v1.1.exon.1 chr01 98413755 98413868 Zm00008a002164c 98413755 98413306 Zm00008a002164c Zm00008a002164,Zm00008a002165 simMerged
Zm00008a002165_T01.v1.1.exon.2 chr01 98413541 98413674 Zm00008a002165 98413755 98413306 Zm00008a002164c Zm00008a002164,Zm00008a002165 simMerged
Zm00008a002165_T01.v1.1.exon.2 chr01 98413541 98413674 Zm00008a002164c 98413755 98413306 Zm00008a002164c Zm00008a002164,Zm00008a002165 simMerged
Zm00008a002165_T01.v1.1.exon.3 chr01 98413391 98413466 Zm00008a002165 98413755 98413306 Zm00008a002164c Zm00008a002164,Zm00008a002165 simMerged
Zm00008a002165_T01.v1.1.exon.3 chr01 98413391 98413466 Zm00008a002164c 98413755 98413306 Zm00008a002164c Zm00008a002164,Zm00008a002165 simMerged
Zm00008a002165_T01.v1.1.exon.4 chr01 98413147 98413306 Zm00008a002165 98413755 98413306 Zm00008a002164c Zm00008a002164,Zm00008a002165 simMerged
Zm00008a002165_T01.v1.1.exon.4 chr01 98413147 98413306 Zm00008a002164c 98413755 98413306 Zm00008a002164c Zm00008a002164,Zm00008a002165 simMerged
Zm00008a002170_T01.v1.1.exon.1 chr01 98670622 98672808 Zm00008a002170 98670622 98667603 Zm00008a002169c Zm00008a002169,Zm00008a002170 simMerged
Zm00008a002170_T01.v1.1.exon.1 chr01 98670622 98672808 Zm00008a002169c 98670622 98667603 Zm00008a002169c Zm00008a002169,Zm00008a002170 simMerged
Zm00008a002170_T01.v1.1.exon.2 chr01 98669349 98669503 Zm00008a002170 98670622 98667603 Zm00008a002169c Zm00008a002169,Zm00008a002170 simMerged
Zm00008a002170_T01.v1.1.exon.2 chr01 98669349 98669503 Zm00008a002169c 98670622 98667603 Zm00008a002169c Zm00008a002169,Zm00008a002170 simMerged
Zm00008a002170_T01.v1.1.exon.3 chr01 98667318 98667603 Zm00008a002170 98670622 98667603 Zm00008a002169c Zm00008a002169,Zm00008a002170 simMerged
Zm00008a002170_T01.v1.1.exon.3 chr01 98667318 98667603 Zm00008a002169c 98670622 98667603 Zm00008a002169c Zm00008a002169,Zm00008a002170 simMerged
Zm00008a002172_T01.v1.1.exon.1 chr01 98682025 98682129 Zm00008a002172 98682025 98684730 Zm00008a002171c Zm00008a002171,Zm00008a002172 simMerged
Zm00008a002172_T01.v1.1.exon.1 chr01 98682025 98682129 Zm00008a002171c 98682025 98684730 Zm00008a002171c Zm00008a002171,Zm00008a002172 simMerged
Zm00008a002172_T01.v1.1.exon.2 chr01 98682211 98682315 Zm00008a002172 98682025 98684730 Zm00008a002171c Zm00008a002171,Zm00008a002172 simMerged
Zm00008a002172_T01.v1.1.exon.2 chr01 98682211 98682315 Zm00008a002171c 98682025 98684730 Zm00008a002171c Zm00008a002171,Zm00008a002172 simMerged
Zm00008a002172_T01.v1.1.exon.3 chr01 98682740 98682817 Zm00008a002172 98682025 98684730 Zm00008a002171c Zm00008a002171,Zm00008a002172 simMerged
Zm00008a002172_T01.v1.1.exon.3 chr01 98682740 98682817 Zm00008a002171c 98682025 98684730 Zm00008a002171c Zm00008a002171,Zm00008a002172 simMerged
Zm00008a002172_T01.v1.1.exon.4 chr01 98682919 98683055 Zm00008a002172 98682025 98684730 Zm00008a002171c Zm00008a002171,Zm00008a002172 simMerged
Zm00008a002172_T01.v1.1.exon.4 chr01 98682919 98683055 Zm00008a002171c 98682025 98684730 Zm00008a002171c Zm00008a002171,Zm00008a002172 simMerged
Zm00008a002172_T01.v1.1.exon.5 chr01 98683464 98683556 Zm00008a002172 98682025 98684730 Zm00008a002171c Zm00008a002171,Zm00008a002172 simMerged
Zm00008a002172_T01.v1.1.exon.5 chr01 98683464 98683556 Zm00008a002171c 98682025 98684730 Zm00008a002171c Zm00008a002171,Zm00008a002172 simMerged
Zm00008a002172_T01.v1.1.exon.6 chr01 98684715 98684730 Zm00008a002172 98682025 98684730 Zm00008a002171c Zm00008a002171,Zm00008a002172 simMerged
Zm00008a002172_T01.v1.1.exon.6 chr01 98684715 98684730 Zm00008a002171c 98682025 98684730 Zm00008a002171c Zm00008a002171,Zm00008a002172 simMerged
Zm00008a002188_T01.v1.1.exon.1 chr01 100370417 100370521 Zm00008a002188 100370417 100369941 Zm00008a002187c Zm00008a002187,Zm00008a002188 simMerged
Zm00008a002188_T01.v1.1.exon.1 chr01 100370417 100370521 Zm00008a002187c 100370417 100369941 Zm00008a002187c Zm00008a002187,Zm00008a002188 simMerged
Zm00008a002188_T01.v1.1.exon.2 chr01 100369708 100369941 Zm00008a002188 100370417 100369941 Zm00008a002187c Zm00008a002187,Zm00008a002188 simMerged
Zm00008a002188_T01.v1.1.exon.2 chr01 100369708 100369941 Zm00008a002187c 100370417 100369941 Zm00008a002187c Zm00008a002187,Zm00008a002188 simMerged
Zm00008a002190_T01.v1.1.exon.1 chr01 100393183 100393386 Zm00008a002190 100393183 100392802 Zm00008a002189c Zm00008a002189,Zm00008a002190 simMerged
Zm00008a002190_T01.v1.1.exon.1 chr01 100393183 100393386 Zm00008a002189c 100393183 100392802 Zm00008a002189c Zm00008a002189,Zm00008a002190 simMerged
Zm00008a002190_T01.v1.1.exon.2 chr01 100392976 100393086 Zm00008a002190 100393183 100392802 Zm00008a002189c Zm00008a002189,Zm00008a002190 simMerged
Zm00008a002190_T01.v1.1.exon.2 chr01 100392976 100393086 Zm00008a002189c 100393183 100392802 Zm00008a002189c Zm00008a002189,Zm00008a002190 simMerged
Zm00008a002190_T01.v1.1.exon.3 chr01 100392242 100392802 Zm00008a002190 100393183 100392802 Zm00008a002189c Zm00008a002189,Zm00008a002190 simMerged
Zm00008a002190_T01.v1.1.exon.3 chr01 100392242 100392802 Zm00008a002189c 100393183 100392802 Zm00008a002189c Zm00008a002189,Zm00008a002190 simMerged
Zm00008a002197_T01.v1.1.exon.1 chr01 100937528 100937660 Zm00008a002197 100937528 100933649 Zm00008a002196c Zm00008a002196,Zm00008a002197 simMerged
Zm00008a002197_T01.v1.1.exon.1 chr01 100937528 100937660 Zm00008a002196c 100937528 100933649 Zm00008a002196c Zm00008a002196,Zm00008a002197 simMerged
Zm00008a002197_T01.v1.1.exon.2 chr01 100936679 100936941 Zm00008a002197 100937528 100933649 Zm00008a002196c Zm00008a002196,Zm00008a002197 simMerged
Zm00008a002197_T01.v1.1.exon.2 chr01 100936679 100936941 Zm00008a002196c 100937528 100933649 Zm00008a002196c Zm00008a002196,Zm00008a002197 simMerged
Zm00008a002197_T01.v1.1.exon.3 chr01 100936424 100936568 Zm00008a002197 100937528 100933649 Zm00008a002196c Zm00008a002196,Zm00008a002197 simMerged
Zm00008a002197_T01.v1.1.exon.3 chr01 100936424 100936568 Zm00008a002196c 100937528 100933649 Zm00008a002196c Zm00008a002196,Zm00008a002197 simMerged
Zm00008a002197_T01.v1.1.exon.4 chr01 100933803 100933888 Zm00008a002197 100937528 100933649 Zm00008a002196c Zm00008a002196,Zm00008a002197 simMerged
Zm00008a002197_T01.v1.1.exon.4 chr01 100933803 100933888 Zm00008a002196c 100937528 100933649 Zm00008a002196c Zm00008a002196,Zm00008a002197 simMerged
Zm00008a002197_T01.v1.1.exon.5 chr01 100933146 100933649 Zm00008a002197 100937528 100933649 Zm00008a002196c Zm00008a002196,Zm00008a002197 simMerged
Zm00008a002197_T01.v1.1.exon.5 chr01 100933146 100933649 Zm00008a002196c 100937528 100933649 Zm00008a002196c Zm00008a002196,Zm00008a002197 simMerged
Zm00008a002206_T01.v1.1.exon.1 chr01 102190708 102190770 Zm00008a002206 102190708 102195273 Zm00008a002205c Zm00008a002205,Zm00008a002206 simMerged
Zm00008a002206_T01.v1.1.exon.1 chr01 102190708 102190770 Zm00008a002205c 102190708 102195273 Zm00008a002205c Zm00008a002205,Zm00008a002206 simMerged
Zm00008a002206_T01.v1.1.exon.2 chr01 102192214 102192303 Zm00008a002206 102190708 102195273 Zm00008a002205c Zm00008a002205,Zm00008a002206 simMerged
Zm00008a002206_T01.v1.1.exon.2 chr01 102192214 102192303 Zm00008a002205c 102190708 102195273 Zm00008a002205c Zm00008a002205,Zm00008a002206 simMerged
Zm00008a002206_T01.v1.1.exon.3 chr01 102192415 102192559 Zm00008a002206 102190708 102195273 Zm00008a002205c Zm00008a002205,Zm00008a002206 simMerged
Zm00008a002206_T01.v1.1.exon.3 chr01 102192415 102192559 Zm00008a002205c 102190708 102195273 Zm00008a002205c Zm00008a002205,Zm00008a002206 simMerged
Zm00008a002206_T01.v1.1.exon.4 chr01 102192761 102192810 Zm00008a002206 102190708 102195273 Zm00008a002205c Zm00008a002205,Zm00008a002206 simMerged
Zm00008a002206_T01.v1.1.exon.4 chr01 102192761 102192810 Zm00008a002205c 102190708 102195273 Zm00008a002205c Zm00008a002205,Zm00008a002206 simMerged
Zm00008a002206_T01.v1.1.exon.5 chr01 102193245 102193302 Zm00008a002206 102190708 102195273 Zm00008a002205c Zm00008a002205,Zm00008a002206 simMerged
Zm00008a002206_T01.v1.1.exon.5 chr01 102193245 102193302 Zm00008a002205c 102190708 102195273 Zm00008a002205c Zm00008a002205,Zm00008a002206 simMerged
Zm00008a002206_T01.v1.1.exon.6 chr01 102193733 102193788 Zm00008a002206 102190708 102195273 Zm00008a002205c Zm00008a002205,Zm00008a002206 simMerged
Zm00008a002206_T01.v1.1.exon.6 chr01 102193733 102193788 Zm00008a002205c 102190708 102195273 Zm00008a002205c Zm00008a002205,Zm00008a002206 simMerged
Zm00008a002206_T01.v1.1.exon.7 chr01 102195181 102195273 Zm00008a002206 102190708 102195273 Zm00008a002205c Zm00008a002205,Zm00008a002206 simMerged
Zm00008a002206_T01.v1.1.exon.7 chr01 102195181 102195273 Zm00008a002205c 102190708 102195273 Zm00008a002205c Zm00008a002205,Zm00008a002206 simMerged
Zm00008a002212_T01.v1.1.exon.1 chr01 102693213 102693512 Zm00008a002212 102693213 102690647 Zm00008a002211c Zm00008a002211,Zm00008a002212 simMerged
Zm00008a002212_T01.v1.1.exon.1 chr01 102693213 102693512 Zm00008a002211c 102693213 102690647 Zm00008a002211c Zm00008a002211,Zm00008a002212 simMerged
Zm00008a002212_T01.v1.1.exon.2 chr01 102692339 102693186 Zm00008a002212 102693213 102690647 Zm00008a002211c Zm00008a002211,Zm00008a002212 simMerged
Zm00008a002212_T01.v1.1.exon.2 chr01 102692339 102693186 Zm00008a002211c 102693213 102690647 Zm00008a002211c Zm00008a002211,Zm00008a002212 simMerged
Zm00008a002212_T01.v1.1.exon.3 chr01 102691772 102692013 Zm00008a002212 102693213 102690647 Zm00008a002211c Zm00008a002211,Zm00008a002212 simMerged
Zm00008a002212_T01.v1.1.exon.3 chr01 102691772 102692013 Zm00008a002211c 102693213 102690647 Zm00008a002211c Zm00008a002211,Zm00008a002212 simMerged
Zm00008a002212_T01.v1.1.exon.4 chr01 102691585 102691670 Zm00008a002212 102693213 102690647 Zm00008a002211c Zm00008a002211,Zm00008a002212 simMerged
Zm00008a002212_T01.v1.1.exon.4 chr01 102691585 102691670 Zm00008a002211c 102693213 102690647 Zm00008a002211c Zm00008a002211,Zm00008a002212 simMerged
Zm00008a002212_T01.v1.1.exon.5 chr01 102691105 102691287 Zm00008a002212 102693213 102690647 Zm00008a002211c Zm00008a002211,Zm00008a002212 simMerged
Zm00008a002212_T01.v1.1.exon.5 chr01 102691105 102691287 Zm00008a002211c 102693213 102690647 Zm00008a002211c Zm00008a002211,Zm00008a002212 simMerged
Zm00008a002212_T01.v1.1.exon.6 chr01 102690912 102691007 Zm00008a002212 102693213 102690647 Zm00008a002211c Zm00008a002211,Zm00008a002212 simMerged
Zm00008a002212_T01.v1.1.exon.6 chr01 102690912 102691007 Zm00008a002211c 102693213 102690647 Zm00008a002211c Zm00008a002211,Zm00008a002212 simMerged
Zm00008a002212_T01.v1.1.exon.7 chr01 102690169 102690647 Zm00008a002212 102693213 102690647 Zm00008a002211c Zm00008a002211,Zm00008a002212 simMerged
Zm00008a002212_T01.v1.1.exon.7 chr01 102690169 102690647 Zm00008a002211c 102693213 102690647 Zm00008a002211c Zm00008a002211,Zm00008a002212 simMerged
Zm00008a002215_T01.v1.1.exon.1 chr01 102981622 102981694 Zm00008a002215 102981622 102980764 Zm00008a002214c Zm00008a002214,Zm00008a002215 simMerged
Zm00008a002215_T01.v1.1.exon.1 chr01 102981622 102981694 Zm00008a002214c 102981622 102980764 Zm00008a002214c Zm00008a002214,Zm00008a002215 simMerged
Zm00008a002215_T01.v1.1.exon.2 chr01 102981262 102981450 Zm00008a002215 102981622 102980764 Zm00008a002214c Zm00008a002214,Zm00008a002215 simMerged
Zm00008a002215_T01.v1.1.exon.2 chr01 102981262 102981450 Zm00008a002214c 102981622 102980764 Zm00008a002214c Zm00008a002214,Zm00008a002215 simMerged
Zm00008a002215_T01.v1.1.exon.3 chr01 102980950 102981033 Zm00008a002215 102981622 102980764 Zm00008a002214c Zm00008a002214,Zm00008a002215 simMerged
Zm00008a002215_T01.v1.1.exon.3 chr01 102980950 102981033 Zm00008a002214c 102981622 102980764 Zm00008a002214c Zm00008a002214,Zm00008a002215 simMerged
Zm00008a002215_T01.v1.1.exon.4 chr01 102980631 102980764 Zm00008a002215 102981622 102980764 Zm00008a002214c Zm00008a002214,Zm00008a002215 simMerged
Zm00008a002215_T01.v1.1.exon.4 chr01 102980631 102980764 Zm00008a002214c 102981622 102980764 Zm00008a002214c Zm00008a002214,Zm00008a002215 simMerged
Zm00008a002217_T01.v1.1.exon.1 chr01 103306438 103306475 Zm00008a002217 103306438 103302674 Zm00008a002216c Zm00008a002216,Zm00008a002217 simMerged
Zm00008a002217_T01.v1.1.exon.1 chr01 103306438 103306475 Zm00008a002216c 103306438 103302674 Zm00008a002216c Zm00008a002216,Zm00008a002217 simMerged
Zm00008a002217_T01.v1.1.exon.2 chr01 103306222 103306318 Zm00008a002217 103306438 103302674 Zm00008a002216c Zm00008a002216,Zm00008a002217 simMerged
Zm00008a002217_T01.v1.1.exon.2 chr01 103306222 103306318 Zm00008a002216c 103306438 103302674 Zm00008a002216c Zm00008a002216,Zm00008a002217 simMerged
Zm00008a002217_T01.v1.1.exon.3 chr01 103304245 103304424 Zm00008a002217 103306438 103302674 Zm00008a002216c Zm00008a002216,Zm00008a002217 simMerged
Zm00008a002217_T01.v1.1.exon.3 chr01 103304245 103304424 Zm00008a002216c 103306438 103302674 Zm00008a002216c Zm00008a002216,Zm00008a002217 simMerged
Zm00008a002217_T01.v1.1.exon.4 chr01 103303657 103303740 Zm00008a002217 103306438 103302674 Zm00008a002216c Zm00008a002216,Zm00008a002217 simMerged
Zm00008a002217_T01.v1.1.exon.4 chr01 103303657 103303740 Zm00008a002216c 103306438 103302674 Zm00008a002216c Zm00008a002216,Zm00008a002217 simMerged
Zm00008a002217_T01.v1.1.exon.5 chr01 103303487 103303531 Zm00008a002217 103306438 103302674 Zm00008a002216c Zm00008a002216,Zm00008a002217 simMerged
Zm00008a002217_T01.v1.1.exon.5 chr01 103303487 103303531 Zm00008a002216c 103306438 103302674 Zm00008a002216c Zm00008a002216,Zm00008a002217 simMerged
Zm00008a002217_T01.v1.1.exon.6 chr01 103303330 103303409 Zm00008a002217 103306438 103302674 Zm00008a002216c Zm00008a002216,Zm00008a002217 simMerged
Zm00008a002217_T01.v1.1.exon.6 chr01 103303330 103303409 Zm00008a002216c 103306438 103302674 Zm00008a002216c Zm00008a002216,Zm00008a002217 simMerged
Zm00008a002217_T01.v1.1.exon.7 chr01 103302777 103302879 Zm00008a002217 103306438 103302674 Zm00008a002216c Zm00008a002216,Zm00008a002217 simMerged
Zm00008a002217_T01.v1.1.exon.7 chr01 103302777 103302879 Zm00008a002216c 103306438 103302674 Zm00008a002216c Zm00008a002216,Zm00008a002217 simMerged
Zm00008a002217_T01.v1.1.exon.8 chr01 103302236 103302674 Zm00008a002217 103306438 103302674 Zm00008a002216c Zm00008a002216,Zm00008a002217 simMerged
Zm00008a002217_T01.v1.1.exon.8 chr01 103302236 103302674 Zm00008a002216c 103306438 103302674 Zm00008a002216c Zm00008a002216,Zm00008a002217 simMerged
Zm00008a002221_T01.v1.1.exon.1 chr01 103549342 103549499 Zm00008a002221 103549342 103542767 Zm00008a002220c Zm00008a002220,Zm00008a002221 simMerged
Zm00008a002221_T01.v1.1.exon.1 chr01 103549342 103549499 Zm00008a002220c 103549342 103542767 Zm00008a002220c Zm00008a002220,Zm00008a002221 simMerged
Zm00008a002221_T01.v1.1.exon.2 chr01 103548381 103548459 Zm00008a002221 103549342 103542767 Zm00008a002220c Zm00008a002220,Zm00008a002221 simMerged
Zm00008a002221_T01.v1.1.exon.2 chr01 103548381 103548459 Zm00008a002220c 103549342 103542767 Zm00008a002220c Zm00008a002220,Zm00008a002221 simMerged
Zm00008a002221_T01.v1.1.exon.3 chr01 103548202 103548288 Zm00008a002221 103549342 103542767 Zm00008a002220c Zm00008a002220,Zm00008a002221 simMerged
Zm00008a002221_T01.v1.1.exon.3 chr01 103548202 103548288 Zm00008a002220c 103549342 103542767 Zm00008a002220c Zm00008a002220,Zm00008a002221 simMerged
Zm00008a002221_T01.v1.1.exon.4 chr01 103548021 103548118 Zm00008a002221 103549342 103542767 Zm00008a002220c Zm00008a002220,Zm00008a002221 simMerged
Zm00008a002221_T01.v1.1.exon.4 chr01 103548021 103548118 Zm00008a002220c 103549342 103542767 Zm00008a002220c Zm00008a002220,Zm00008a002221 simMerged
Zm00008a002221_T01.v1.1.exon.5 chr01 103547049 103547106 Zm00008a002221 103549342 103542767 Zm00008a002220c Zm00008a002220,Zm00008a002221 simMerged
Zm00008a002221_T01.v1.1.exon.5 chr01 103547049 103547106 Zm00008a002220c 103549342 103542767 Zm00008a002220c Zm00008a002220,Zm00008a002221 simMerged
Zm00008a002221_T01.v1.1.exon.6 chr01 103546480 103546581 Zm00008a002221 103549342 103542767 Zm00008a002220c Zm00008a002220,Zm00008a002221 simMerged
Zm00008a002221_T01.v1.1.exon.6 chr01 103546480 103546581 Zm00008a002220c 103549342 103542767 Zm00008a002220c Zm00008a002220,Zm00008a002221 simMerged
Zm00008a002221_T01.v1.1.exon.7 chr01 103546331 103546392 Zm00008a002221 103549342 103542767 Zm00008a002220c Zm00008a002220,Zm00008a002221 simMerged
Zm00008a002221_T01.v1.1.exon.7 chr01 103546331 103546392 Zm00008a002220c 103549342 103542767 Zm00008a002220c Zm00008a002220,Zm00008a002221 simMerged
Zm00008a002221_T01.v1.1.exon.8 chr01 103546121 103546231 Zm00008a002221 103549342 103542767 Zm00008a002220c Zm00008a002220,Zm00008a002221 simMerged
Zm00008a002221_T01.v1.1.exon.8 chr01 103546121 103546231 Zm00008a002220c 103549342 103542767 Zm00008a002220c Zm00008a002220,Zm00008a002221 simMerged
Zm00008a002221_T01.v1.1.exon.9 chr01 103545722 103545800 Zm00008a002221 103549342 103542767 Zm00008a002220c Zm00008a002220,Zm00008a002221 simMerged
Zm00008a002221_T01.v1.1.exon.9 chr01 103545722 103545800 Zm00008a002220c 103549342 103542767 Zm00008a002220c Zm00008a002220,Zm00008a002221 simMerged
Zm00008a002221_T01.v1.1.exon.10 chr01 103545354 103545473 Zm00008a002221 103549342 103542767 Zm00008a002220c Zm00008a002220,Zm00008a002221 simMerged
Zm00008a002221_T01.v1.1.exon.10 chr01 103545354 103545473 Zm00008a002220c 103549342 103542767 Zm00008a002220c Zm00008a002220,Zm00008a002221 simMerged
Zm00008a002221_T01.v1.1.exon.11 chr01 103545148 103545261 Zm00008a002221 103549342 103542767 Zm00008a002220c Zm00008a002220,Zm00008a002221 simMerged
Zm00008a002221_T01.v1.1.exon.11 chr01 103545148 103545261 Zm00008a002220c 103549342 103542767 Zm00008a002220c Zm00008a002220,Zm00008a002221 simMerged
Zm00008a002221_T01.v1.1.exon.12 chr01 103543460 103543575 Zm00008a002221 103549342 103542767 Zm00008a002220c Zm00008a002220,Zm00008a002221 simMerged
Zm00008a002221_T01.v1.1.exon.12 chr01 103543460 103543575 Zm00008a002220c 103549342 103542767 Zm00008a002220c Zm00008a002220,Zm00008a002221 simMerged
Zm00008a002221_T01.v1.1.exon.13 chr01 103542863 103543012 Zm00008a002221 103549342 103542767 Zm00008a002220c Zm00008a002220,Zm00008a002221 simMerged
Zm00008a002221_T01.v1.1.exon.13 chr01 103542863 103543012 Zm00008a002220c 103549342 103542767 Zm00008a002220c Zm00008a002220,Zm00008a002221 simMerged
Zm00008a002221_T01.v1.1.exon.14 chr01 103542620 103542767 Zm00008a002221 103549342 103542767 Zm00008a002220c Zm00008a002220,Zm00008a002221 simMerged
Zm00008a002221_T01.v1.1.exon.14 chr01 103542620 103542767 Zm00008a002220c 103549342 103542767 Zm00008a002220c Zm00008a002220,Zm00008a002221 simMerged
Zm00008a002226_T01.v1.1.exon.1 chr01 104205237 104205599 Zm00008a002226 104205237 104203194 Zm00008a002225c Zm00008a002225,Zm00008a002226 simMerged
Zm00008a002226_T01.v1.1.exon.1 chr01 104205237 104205599 Zm00008a002225c 104205237 104203194 Zm00008a002225c Zm00008a002225,Zm00008a002226 simMerged
Zm00008a002226_T01.v1.1.exon.2 chr01 104204840 104205155 Zm00008a002226 104205237 104203194 Zm00008a002225c Zm00008a002225,Zm00008a002226 simMerged
Zm00008a002226_T01.v1.1.exon.2 chr01 104204840 104205155 Zm00008a002225c 104205237 104203194 Zm00008a002225c Zm00008a002225,Zm00008a002226 simMerged
Zm00008a002226_T01.v1.1.exon.3 chr01 104204178 104204298 Zm00008a002226 104205237 104203194 Zm00008a002225c Zm00008a002225,Zm00008a002226 simMerged
Zm00008a002226_T01.v1.1.exon.3 chr01 104204178 104204298 Zm00008a002225c 104205237 104203194 Zm00008a002225c Zm00008a002225,Zm00008a002226 simMerged
Zm00008a002226_T01.v1.1.exon.4 chr01 104203970 104204085 Zm00008a002226 104205237 104203194 Zm00008a002225c Zm00008a002225,Zm00008a002226 simMerged
Zm00008a002226_T01.v1.1.exon.4 chr01 104203970 104204085 Zm00008a002225c 104205237 104203194 Zm00008a002225c Zm00008a002225,Zm00008a002226 simMerged
Zm00008a002226_T01.v1.1.exon.5 chr01 104203755 104203864 Zm00008a002226 104205237 104203194 Zm00008a002225c Zm00008a002225,Zm00008a002226 simMerged
Zm00008a002226_T01.v1.1.exon.5 chr01 104203755 104203864 Zm00008a002225c 104205237 104203194 Zm00008a002225c Zm00008a002225,Zm00008a002226 simMerged
Zm00008a002226_T01.v1.1.exon.6 chr01 104203485 104203662 Zm00008a002226 104205237 104203194 Zm00008a002225c Zm00008a002225,Zm00008a002226 simMerged
Zm00008a002226_T01.v1.1.exon.6 chr01 104203485 104203662 Zm00008a002225c 104205237 104203194 Zm00008a002225c Zm00008a002225,Zm00008a002226 simMerged
Zm00008a002226_T01.v1.1.exon.7 chr01 104203277 104203406 Zm00008a002226 104205237 104203194 Zm00008a002225c Zm00008a002225,Zm00008a002226 simMerged
Zm00008a002226_T01.v1.1.exon.7 chr01 104203277 104203406 Zm00008a002225c 104205237 104203194 Zm00008a002225c Zm00008a002225,Zm00008a002226 simMerged
Zm00008a002226_T01.v1.1.exon.8 chr01 104202767 104203194 Zm00008a002226 104205237 104203194 Zm00008a002225c Zm00008a002225,Zm00008a002226 simMerged
Zm00008a002226_T01.v1.1.exon.8 chr01 104202767 104203194 Zm00008a002225c 104205237 104203194 Zm00008a002225c Zm00008a002225,Zm00008a002226 simMerged
Zm00008a002228_T01.v1.1.exon.1 chr01 104440261 104440779 Zm00008a002228 104440261 104429066 Zm00008a002227c Zm00008a002227,Zm00008a002228 simMerged
Zm00008a002228_T01.v1.1.exon.1 chr01 104440261 104440779 Zm00008a002227c 104440261 104429066 Zm00008a002227c Zm00008a002227,Zm00008a002228 simMerged
Zm00008a002228_T01.v1.1.exon.2 chr01 104439833 104440148 Zm00008a002228 104440261 104429066 Zm00008a002227c Zm00008a002227,Zm00008a002228 simMerged
Zm00008a002228_T01.v1.1.exon.2 chr01 104439833 104440148 Zm00008a002227c 104440261 104429066 Zm00008a002227c Zm00008a002227,Zm00008a002228 simMerged
Zm00008a002228_T01.v1.1.exon.3 chr01 104430259 104430520 Zm00008a002228 104440261 104429066 Zm00008a002227c Zm00008a002227,Zm00008a002228 simMerged
Zm00008a002228_T01.v1.1.exon.3 chr01 104430259 104430520 Zm00008a002227c 104440261 104429066 Zm00008a002227c Zm00008a002227,Zm00008a002228 simMerged
Zm00008a002228_T01.v1.1.exon.4 chr01 104430054 104430169 Zm00008a002228 104440261 104429066 Zm00008a002227c Zm00008a002227,Zm00008a002228 simMerged
Zm00008a002228_T01.v1.1.exon.4 chr01 104430054 104430169 Zm00008a002227c 104440261 104429066 Zm00008a002227c Zm00008a002227,Zm00008a002228 simMerged
Zm00008a002228_T01.v1.1.exon.5 chr01 104429800 104429909 Zm00008a002228 104440261 104429066 Zm00008a002227c Zm00008a002227,Zm00008a002228 simMerged
Zm00008a002228_T01.v1.1.exon.5 chr01 104429800 104429909 Zm00008a002227c 104440261 104429066 Zm00008a002227c Zm00008a002227,Zm00008a002228 simMerged
Zm00008a002228_T01.v1.1.exon.6 chr01 104429509 104429686 Zm00008a002228 104440261 104429066 Zm00008a002227c Zm00008a002227,Zm00008a002228 simMerged
Zm00008a002228_T01.v1.1.exon.6 chr01 104429509 104429686 Zm00008a002227c 104440261 104429066 Zm00008a002227c Zm00008a002227,Zm00008a002228 simMerged
Zm00008a002228_T01.v1.1.exon.7 chr01 104429165 104429294 Zm00008a002228 104440261 104429066 Zm00008a002227c Zm00008a002227,Zm00008a002228 simMerged
Zm00008a002228_T01.v1.1.exon.7 chr01 104429165 104429294 Zm00008a002227c 104440261 104429066 Zm00008a002227c Zm00008a002227,Zm00008a002228 simMerged
Zm00008a002228_T01.v1.1.exon.8 chr01 104428384 104429066 Zm00008a002228 104440261 104429066 Zm00008a002227c Zm00008a002227,Zm00008a002228 simMerged
Zm00008a002228_T01.v1.1.exon.8 chr01 104428384 104429066 Zm00008a002227c 104440261 104429066 Zm00008a002227c Zm00008a002227,Zm00008a002228 simMerged
Zm00008a002230_T01.v1.1.exon.1 chr01 104628034 104628720 Zm00008a002230 104628034 104620519 Zm00008a002229c Zm00008a002229,Zm00008a002230 simMerged
Zm00008a002230_T01.v1.1.exon.1 chr01 104628034 104628720 Zm00008a002229c 104628034 104620519 Zm00008a002229c Zm00008a002229,Zm00008a002230 simMerged
Zm00008a002230_T01.v1.1.exon.2 chr01 104624126 104624297 Zm00008a002230 104628034 104620519 Zm00008a002229c Zm00008a002229,Zm00008a002230 simMerged
Zm00008a002230_T01.v1.1.exon.2 chr01 104624126 104624297 Zm00008a002229c 104628034 104620519 Zm00008a002229c Zm00008a002229,Zm00008a002230 simMerged
Zm00008a002230_T01.v1.1.exon.3 chr01 104621905 104622131 Zm00008a002230 104628034 104620519 Zm00008a002229c Zm00008a002229,Zm00008a002230 simMerged
Zm00008a002230_T01.v1.1.exon.3 chr01 104621905 104622131 Zm00008a002229c 104628034 104620519 Zm00008a002229c Zm00008a002229,Zm00008a002230 simMerged
Zm00008a002230_T01.v1.1.exon.4 chr01 104621578 104621645 Zm00008a002230 104628034 104620519 Zm00008a002229c Zm00008a002229,Zm00008a002230 simMerged
Zm00008a002230_T01.v1.1.exon.4 chr01 104621578 104621645 Zm00008a002229c 104628034 104620519 Zm00008a002229c Zm00008a002229,Zm00008a002230 simMerged
Zm00008a002230_T01.v1.1.exon.5 chr01 104621381 104621483 Zm00008a002230 104628034 104620519 Zm00008a002229c Zm00008a002229,Zm00008a002230 simMerged
Zm00008a002230_T01.v1.1.exon.5 chr01 104621381 104621483 Zm00008a002229c 104628034 104620519 Zm00008a002229c Zm00008a002229,Zm00008a002230 simMerged
Zm00008a002230_T01.v1.1.exon.6 chr01 104620119 104620519 Zm00008a002230 104628034 104620519 Zm00008a002229c Zm00008a002229,Zm00008a002230 simMerged
Zm00008a002230_T01.v1.1.exon.6 chr01 104620119 104620519 Zm00008a002229c 104628034 104620519 Zm00008a002229c Zm00008a002229,Zm00008a002230 simMerged
Zm00008a002232_T01.v1.1.exon.1 chr01 104809309 104809625 Zm00008a002232 104809309 104804390 Zm00008a002231c Zm00008a002231,Zm00008a002232 simMerged
Zm00008a002232_T01.v1.1.exon.1 chr01 104809309 104809625 Zm00008a002231c 104809309 104804390 Zm00008a002231c Zm00008a002231,Zm00008a002232 simMerged
Zm00008a002232_T01.v1.1.exon.2 chr01 104807238 104807390 Zm00008a002232 104809309 104804390 Zm00008a002231c Zm00008a002231,Zm00008a002232 simMerged
Zm00008a002232_T01.v1.1.exon.2 chr01 104807238 104807390 Zm00008a002231c 104809309 104804390 Zm00008a002231c Zm00008a002231,Zm00008a002232 simMerged
Zm00008a002232_T01.v1.1.exon.3 chr01 104806950 104807085 Zm00008a002232 104809309 104804390 Zm00008a002231c Zm00008a002231,Zm00008a002232 simMerged
Zm00008a002232_T01.v1.1.exon.3 chr01 104806950 104807085 Zm00008a002231c 104809309 104804390 Zm00008a002231c Zm00008a002231,Zm00008a002232 simMerged
Zm00008a002232_T01.v1.1.exon.4 chr01 104806610 104806711 Zm00008a002232 104809309 104804390 Zm00008a002231c Zm00008a002231,Zm00008a002232 simMerged
Zm00008a002232_T01.v1.1.exon.4 chr01 104806610 104806711 Zm00008a002231c 104809309 104804390 Zm00008a002231c Zm00008a002231,Zm00008a002232 simMerged
Zm00008a002232_T01.v1.1.exon.5 chr01 104806339 104806458 Zm00008a002232 104809309 104804390 Zm00008a002231c Zm00008a002231,Zm00008a002232 simMerged
Zm00008a002232_T01.v1.1.exon.5 chr01 104806339 104806458 Zm00008a002231c 104809309 104804390 Zm00008a002231c Zm00008a002231,Zm00008a002232 simMerged
Zm00008a002232_T01.v1.1.exon.6 chr01 104806127 104806207 Zm00008a002232 104809309 104804390 Zm00008a002231c Zm00008a002231,Zm00008a002232 simMerged
Zm00008a002232_T01.v1.1.exon.6 chr01 104806127 104806207 Zm00008a002231c 104809309 104804390 Zm00008a002231c Zm00008a002231,Zm00008a002232 simMerged
Zm00008a002232_T01.v1.1.exon.7 chr01 104805745 104805956 Zm00008a002232 104809309 104804390 Zm00008a002231c Zm00008a002231,Zm00008a002232 simMerged
Zm00008a002232_T01.v1.1.exon.7 chr01 104805745 104805956 Zm00008a002231c 104809309 104804390 Zm00008a002231c Zm00008a002231,Zm00008a002232 simMerged
Zm00008a002232_T01.v1.1.exon.8 chr01 104805270 104805515 Zm00008a002232 104809309 104804390 Zm00008a002231c Zm00008a002231,Zm00008a002232 simMerged
Zm00008a002232_T01.v1.1.exon.8 chr01 104805270 104805515 Zm00008a002231c 104809309 104804390 Zm00008a002231c Zm00008a002231,Zm00008a002232 simMerged
Zm00008a002232_T01.v1.1.exon.9 chr01 104804812 104805136 Zm00008a002232 104809309 104804390 Zm00008a002231c Zm00008a002231,Zm00008a002232 simMerged
Zm00008a002232_T01.v1.1.exon.9 chr01 104804812 104805136 Zm00008a002231c 104809309 104804390 Zm00008a002231c Zm00008a002231,Zm00008a002232 simMerged
Zm00008a002232_T01.v1.1.exon.10 chr01 104804476 104804709 Zm00008a002232 104809309 104804390 Zm00008a002231c Zm00008a002231,Zm00008a002232 simMerged
Zm00008a002232_T01.v1.1.exon.10 chr01 104804476 104804709 Zm00008a002231c 104809309 104804390 Zm00008a002231c Zm00008a002231,Zm00008a002232 simMerged
Zm00008a002232_T01.v1.1.exon.11 chr01 104803718 104804390 Zm00008a002232 104809309 104804390 Zm00008a002231c Zm00008a002231,Zm00008a002232 simMerged
Zm00008a002232_T01.v1.1.exon.11 chr01 104803718 104804390 Zm00008a002231c 104809309 104804390 Zm00008a002231c Zm00008a002231,Zm00008a002232 simMerged
Zm00008a002235_T01.v1.1.exon.1 chr01 104907425 104907487 Zm00008a002235 104907425 104908329 Zm00008a002234c Zm00008a002234,Zm00008a002235 simMerged
Zm00008a002235_T01.v1.1.exon.1 chr01 104907425 104907487 Zm00008a002234c 104907425 104908329 Zm00008a002234c Zm00008a002234,Zm00008a002235 simMerged
Zm00008a002235_T01.v1.1.exon.2 chr01 104907616 104907684 Zm00008a002235 104907425 104908329 Zm00008a002234c Zm00008a002234,Zm00008a002235 simMerged
Zm00008a002235_T01.v1.1.exon.2 chr01 104907616 104907684 Zm00008a002234c 104907425 104908329 Zm00008a002234c Zm00008a002234,Zm00008a002235 simMerged
Zm00008a002235_T01.v1.1.exon.3 chr01 104908060 104908329 Zm00008a002235 104907425 104908329 Zm00008a002234c Zm00008a002234,Zm00008a002235 simMerged
Zm00008a002235_T01.v1.1.exon.3 chr01 104908060 104908329 Zm00008a002234c 104907425 104908329 Zm00008a002234c Zm00008a002234,Zm00008a002235 simMerged
Zm00008a002237_T01.v1.1.exon.1 chr01 104948601 104948623 Zm00008a002237 104948601 105060232 Zm00008a002236c Zm00008a002236,Zm00008a002237 simMerged
Zm00008a002237_T01.v1.1.exon.1 chr01 104948601 104948623 Zm00008a002236c 104948601 105060232 Zm00008a002236c Zm00008a002236,Zm00008a002237 simMerged
Zm00008a002237_T01.v1.1.exon.2 chr01 104996769 104997299 Zm00008a002237 104948601 105060232 Zm00008a002236c Zm00008a002236,Zm00008a002237 simMerged
Zm00008a002237_T01.v1.1.exon.2 chr01 104996769 104997299 Zm00008a002236c 104948601 105060232 Zm00008a002236c Zm00008a002236,Zm00008a002237 simMerged
Zm00008a002237_T01.v1.1.exon.3 chr01 104997389 104998176 Zm00008a002237 104948601 105060232 Zm00008a002236c Zm00008a002236,Zm00008a002237 simMerged
Zm00008a002237_T01.v1.1.exon.3 chr01 104997389 104998176 Zm00008a002236c 104948601 105060232 Zm00008a002236c Zm00008a002236,Zm00008a002237 simMerged
Zm00008a002237_T01.v1.1.exon.4 chr01 105051383 105051861 Zm00008a002237 104948601 105060232 Zm00008a002236c Zm00008a002236,Zm00008a002237 simMerged
Zm00008a002237_T01.v1.1.exon.4 chr01 105051383 105051861 Zm00008a002236c 104948601 105060232 Zm00008a002236c Zm00008a002236,Zm00008a002237 simMerged
Zm00008a002237_T01.v1.1.exon.5 chr01 105060218 105060232 Zm00008a002237 104948601 105060232 Zm00008a002236c Zm00008a002236,Zm00008a002237 simMerged
Zm00008a002237_T01.v1.1.exon.5 chr01 105060218 105060232 Zm00008a002236c 104948601 105060232 Zm00008a002236c Zm00008a002236,Zm00008a002237 simMerged
Zm00008a002239_T01.v1.1.exon.1 chr01 105107600 105110517 Zm00008a002239 105107600 105111333 Zm00008a002238c Zm00008a002238,Zm00008a002239 simMerged
Zm00008a002239_T01.v1.1.exon.1 chr01 105107600 105110517 Zm00008a002238c 105107600 105111333 Zm00008a002238c Zm00008a002238,Zm00008a002239 simMerged
Zm00008a002239_T01.v1.1.exon.2 chr01 105110691 105111333 Zm00008a002239 105107600 105111333 Zm00008a002238c Zm00008a002238,Zm00008a002239 simMerged
Zm00008a002239_T01.v1.1.exon.2 chr01 105110691 105111333 Zm00008a002238c 105107600 105111333 Zm00008a002238c Zm00008a002238,Zm00008a002239 simMerged
Zm00008a002249_T01.v1.1.exon.1 chr01 105850586 105850626 Zm00008a002249 105850586 105795873 Zm00008a002248c Zm00008a002248,Zm00008a002249 simMerged
Zm00008a002249_T01.v1.1.exon.1 chr01 105850586 105850626 Zm00008a002248c 105850586 105795873 Zm00008a002248c Zm00008a002248,Zm00008a002249 simMerged
Zm00008a002249_T01.v1.1.exon.2 chr01 105832878 105832974 Zm00008a002249 105850586 105795873 Zm00008a002248c Zm00008a002248,Zm00008a002249 simMerged
Zm00008a002249_T01.v1.1.exon.2 chr01 105832878 105832974 Zm00008a002248c 105850586 105795873 Zm00008a002248c Zm00008a002248,Zm00008a002249 simMerged
Zm00008a002249_T01.v1.1.exon.3 chr01 105829410 105829451 Zm00008a002249 105850586 105795873 Zm00008a002248c Zm00008a002248,Zm00008a002249 simMerged
Zm00008a002249_T01.v1.1.exon.3 chr01 105829410 105829451 Zm00008a002248c 105850586 105795873 Zm00008a002248c Zm00008a002248,Zm00008a002249 simMerged
Zm00008a002249_T01.v1.1.exon.4 chr01 105829310 105829377 Zm00008a002249 105850586 105795873 Zm00008a002248c Zm00008a002248,Zm00008a002249 simMerged
Zm00008a002249_T01.v1.1.exon.4 chr01 105829310 105829377 Zm00008a002248c 105850586 105795873 Zm00008a002248c Zm00008a002248,Zm00008a002249 simMerged
Zm00008a002249_T01.v1.1.exon.5 chr01 105827060 105827135 Zm00008a002249 105850586 105795873 Zm00008a002248c Zm00008a002248,Zm00008a002249 simMerged
Zm00008a002249_T01.v1.1.exon.5 chr01 105827060 105827135 Zm00008a002248c 105850586 105795873 Zm00008a002248c Zm00008a002248,Zm00008a002249 simMerged
Zm00008a002249_T01.v1.1.exon.6 chr01 105798804 105798977 Zm00008a002249 105850586 105795873 Zm00008a002248c Zm00008a002248,Zm00008a002249 simMerged
Zm00008a002249_T01.v1.1.exon.6 chr01 105798804 105798977 Zm00008a002248c 105850586 105795873 Zm00008a002248c Zm00008a002248,Zm00008a002249 simMerged
Zm00008a002249_T01.v1.1.exon.7 chr01 105795862 105795873 Zm00008a002249 105850586 105795873 Zm00008a002248c Zm00008a002248,Zm00008a002249 simMerged
Zm00008a002249_T01.v1.1.exon.7 chr01 105795862 105795873 Zm00008a002248c 105850586 105795873 Zm00008a002248c Zm00008a002248,Zm00008a002249 simMerged
Zm00008a002251_T01.v1.1.exon.1 chr01 105868418 105868631 Zm00008a002251 105868418 105855302 Zm00008a002250c Zm00008a002250,Zm00008a002251 simMerged
Zm00008a002251_T01.v1.1.exon.1 chr01 105868418 105868631 Zm00008a002250c 105868418 105855302 Zm00008a002250c Zm00008a002250,Zm00008a002251 simMerged
Zm00008a002251_T01.v1.1.exon.2 chr01 105867812 105867903 Zm00008a002251 105868418 105855302 Zm00008a002250c Zm00008a002250,Zm00008a002251 simMerged
Zm00008a002251_T01.v1.1.exon.2 chr01 105867812 105867903 Zm00008a002250c 105868418 105855302 Zm00008a002250c Zm00008a002250,Zm00008a002251 simMerged
Zm00008a002251_T01.v1.1.exon.3 chr01 105855183 105855302 Zm00008a002251 105868418 105855302 Zm00008a002250c Zm00008a002250,Zm00008a002251 simMerged
Zm00008a002251_T01.v1.1.exon.3 chr01 105855183 105855302 Zm00008a002250c 105868418 105855302 Zm00008a002250c Zm00008a002250,Zm00008a002251 simMerged
Zm00008a002254_T01.v1.1.exon.1 chr01 106088439 106088918 Zm00008a002254 106088439 106084689 Zm00008a002253c Zm00008a002253,Zm00008a002254 simMerged
Zm00008a002254_T01.v1.1.exon.1 chr01 106088439 106088918 Zm00008a002253c 106088439 106084689 Zm00008a002253c Zm00008a002253,Zm00008a002254 simMerged
Zm00008a002254_T01.v1.1.exon.2 chr01 106088150 106088213 Zm00008a002254 106088439 106084689 Zm00008a002253c Zm00008a002253,Zm00008a002254 simMerged
Zm00008a002254_T01.v1.1.exon.2 chr01 106088150 106088213 Zm00008a002253c 106088439 106084689 Zm00008a002253c Zm00008a002253,Zm00008a002254 simMerged
Zm00008a002254_T01.v1.1.exon.3 chr01 106087803 106088020 Zm00008a002254 106088439 106084689 Zm00008a002253c Zm00008a002253,Zm00008a002254 simMerged
Zm00008a002254_T01.v1.1.exon.3 chr01 106087803 106088020 Zm00008a002253c 106088439 106084689 Zm00008a002253c Zm00008a002253,Zm00008a002254 simMerged
Zm00008a002254_T01.v1.1.exon.4 chr01 106087223 106087710 Zm00008a002254 106088439 106084689 Zm00008a002253c Zm00008a002253,Zm00008a002254 simMerged
Zm00008a002254_T01.v1.1.exon.4 chr01 106087223 106087710 Zm00008a002253c 106088439 106084689 Zm00008a002253c Zm00008a002253,Zm00008a002254 simMerged
Zm00008a002254_T01.v1.1.exon.5 chr01 106084745 106085542 Zm00008a002254 106088439 106084689 Zm00008a002253c Zm00008a002253,Zm00008a002254 simMerged
Zm00008a002254_T01.v1.1.exon.5 chr01 106084745 106085542 Zm00008a002253c 106088439 106084689 Zm00008a002253c Zm00008a002253,Zm00008a002254 simMerged
Zm00008a002254_T01.v1.1.exon.6 chr01 106084623 106084689 Zm00008a002254 106088439 106084689 Zm00008a002253c Zm00008a002253,Zm00008a002254 simMerged
Zm00008a002254_T01.v1.1.exon.6 chr01 106084623 106084689 Zm00008a002253c 106088439 106084689 Zm00008a002253c Zm00008a002253,Zm00008a002254 simMerged
Zm00008a002269_T01.v1.1.exon.1 chr01 107008381 107008502 Zm00008a002269 107008381 107009075 Zm00008a002268c Zm00008a002268,Zm00008a002269 simMerged
Zm00008a002269_T01.v1.1.exon.1 chr01 107008381 107008502 Zm00008a002268c 107008381 107009075 Zm00008a002268c Zm00008a002268,Zm00008a002269 simMerged
Zm00008a002269_T01.v1.1.exon.2 chr01 107008529 107008846 Zm00008a002269 107008381 107009075 Zm00008a002268c Zm00008a002268,Zm00008a002269 simMerged
Zm00008a002269_T01.v1.1.exon.2 chr01 107008529 107008846 Zm00008a002268c 107008381 107009075 Zm00008a002268c Zm00008a002268,Zm00008a002269 simMerged
Zm00008a002269_T01.v1.1.exon.3 chr01 107008856 107009075 Zm00008a002269 107008381 107009075 Zm00008a002268c Zm00008a002268,Zm00008a002269 simMerged
Zm00008a002269_T01.v1.1.exon.3 chr01 107008856 107009075 Zm00008a002268c 107008381 107009075 Zm00008a002268c Zm00008a002268,Zm00008a002269 simMerged
Zm00008a002285_T01.v1.1.exon.1 chr01 109854993 109855368 Zm00008a002285 109854993 109854473 Zm00008a002284c Zm00008a002284,Zm00008a002285 simMerged
Zm00008a002285_T01.v1.1.exon.1 chr01 109854993 109855368 Zm00008a002284c 109854993 109854473 Zm00008a002284c Zm00008a002284,Zm00008a002285 simMerged
Zm00008a002285_T01.v1.1.exon.2 chr01 109854457 109854473 Zm00008a002285 109854993 109854473 Zm00008a002284c Zm00008a002284,Zm00008a002285 simMerged
Zm00008a002285_T01.v1.1.exon.2 chr01 109854457 109854473 Zm00008a002284c 109854993 109854473 Zm00008a002284c Zm00008a002284,Zm00008a002285 simMerged
Zm00008a002297_T01.v1.1.exon.1 chr01 111242156 111242199 Zm00008a002297 111242156 111244863 Zm00008a002296c Zm00008a002296,Zm00008a002297 simMerged
Zm00008a002297_T01.v1.1.exon.1 chr01 111242156 111242199 Zm00008a002296c 111242156 111244863 Zm00008a002296c Zm00008a002296,Zm00008a002297 simMerged
Zm00008a002297_T01.v1.1.exon.2 chr01 111242775 111242959 Zm00008a002297 111242156 111244863 Zm00008a002296c Zm00008a002296,Zm00008a002297 simMerged
Zm00008a002297_T01.v1.1.exon.2 chr01 111242775 111242959 Zm00008a002296c 111242156 111244863 Zm00008a002296c Zm00008a002296,Zm00008a002297 simMerged
Zm00008a002297_T01.v1.1.exon.3 chr01 111244799 111244863 Zm00008a002297 111242156 111244863 Zm00008a002296c Zm00008a002296,Zm00008a002297 simMerged
Zm00008a002297_T01.v1.1.exon.3 chr01 111244799 111244863 Zm00008a002296c 111242156 111244863 Zm00008a002296c Zm00008a002296,Zm00008a002297 simMerged
Zm00008a002300_T01.v1.1.exon.1 chr01 111424864 111424868 Zm00008a002300 111424864 111422811 Zm00008a002299c Zm00008a002299,Zm00008a002300 simMerged
Zm00008a002300_T01.v1.1.exon.1 chr01 111424864 111424868 Zm00008a002299c 111424864 111422811 Zm00008a002299c Zm00008a002299,Zm00008a002300 simMerged
Zm00008a002300_T01.v1.1.exon.2 chr01 111423342 111423517 Zm00008a002300 111424864 111422811 Zm00008a002299c Zm00008a002299,Zm00008a002300 simMerged
Zm00008a002300_T01.v1.1.exon.2 chr01 111423342 111423517 Zm00008a002299c 111424864 111422811 Zm00008a002299c Zm00008a002299,Zm00008a002300 simMerged
Zm00008a002300_T01.v1.1.exon.3 chr01 111422884 111423168 Zm00008a002300 111424864 111422811 Zm00008a002299c Zm00008a002299,Zm00008a002300 simMerged
Zm00008a002300_T01.v1.1.exon.3 chr01 111422884 111423168 Zm00008a002299c 111424864 111422811 Zm00008a002299c Zm00008a002299,Zm00008a002300 simMerged
Zm00008a002300_T01.v1.1.exon.4 chr01 111422743 111422811 Zm00008a002300 111424864 111422811 Zm00008a002299c Zm00008a002299,Zm00008a002300 simMerged
Zm00008a002300_T01.v1.1.exon.4 chr01 111422743 111422811 Zm00008a002299c 111424864 111422811 Zm00008a002299c Zm00008a002299,Zm00008a002300 simMerged
Zm00008a002312_T01.v1.1.exon.1 chr01 112820627 112820823 Zm00008a002312 112820627 112827499 Zm00008a002311c Zm00008a002311,Zm00008a002312 simMerged
Zm00008a002312_T01.v1.1.exon.1 chr01 112820627 112820823 Zm00008a002311c 112820627 112827499 Zm00008a002311c Zm00008a002311,Zm00008a002312 simMerged
Zm00008a002312_T01.v1.1.exon.2 chr01 112821888 112822212 Zm00008a002312 112820627 112827499 Zm00008a002311c Zm00008a002311,Zm00008a002312 simMerged
Zm00008a002312_T01.v1.1.exon.2 chr01 112821888 112822212 Zm00008a002311c 112820627 112827499 Zm00008a002311c Zm00008a002311,Zm00008a002312 simMerged
Zm00008a002312_T01.v1.1.exon.3 chr01 112822302 112822391 Zm00008a002312 112820627 112827499 Zm00008a002311c Zm00008a002311,Zm00008a002312 simMerged
Zm00008a002312_T01.v1.1.exon.3 chr01 112822302 112822391 Zm00008a002311c 112820627 112827499 Zm00008a002311c Zm00008a002311,Zm00008a002312 simMerged
Zm00008a002312_T01.v1.1.exon.4 chr01 112822474 112822590 Zm00008a002312 112820627 112827499 Zm00008a002311c Zm00008a002311,Zm00008a002312 simMerged
Zm00008a002312_T01.v1.1.exon.4 chr01 112822474 112822590 Zm00008a002311c 112820627 112827499 Zm00008a002311c Zm00008a002311,Zm00008a002312 simMerged
Zm00008a002312_T01.v1.1.exon.5 chr01 112823841 112823957 Zm00008a002312 112820627 112827499 Zm00008a002311c Zm00008a002311,Zm00008a002312 simMerged
Zm00008a002312_T01.v1.1.exon.5 chr01 112823841 112823957 Zm00008a002311c 112820627 112827499 Zm00008a002311c Zm00008a002311,Zm00008a002312 simMerged
Zm00008a002312_T01.v1.1.exon.6 chr01 112824049 112825914 Zm00008a002312 112820627 112827499 Zm00008a002311c Zm00008a002311,Zm00008a002312 simMerged
Zm00008a002312_T01.v1.1.exon.6 chr01 112824049 112825914 Zm00008a002311c 112820627 112827499 Zm00008a002311c Zm00008a002311,Zm00008a002312 simMerged
Zm00008a002312_T01.v1.1.exon.7 chr01 112827159 112827499 Zm00008a002312 112820627 112827499 Zm00008a002311c Zm00008a002311,Zm00008a002312 simMerged
Zm00008a002312_T01.v1.1.exon.7 chr01 112827159 112827499 Zm00008a002311c 112820627 112827499 Zm00008a002311c Zm00008a002311,Zm00008a002312 simMerged
Zm00008a002315_T01.v1.1.exon.1 chr01 112915679 112915775 Zm00008a002315 112915679 112917099 Zm00008a002314c Zm00008a002314,Zm00008a002315 simMerged
Zm00008a002315_T01.v1.1.exon.1 chr01 112915679 112915775 Zm00008a002314c 112915679 112917099 Zm00008a002314c Zm00008a002314,Zm00008a002315 simMerged
Zm00008a002315_T01.v1.1.exon.2 chr01 112916324 112916412 Zm00008a002315 112915679 112917099 Zm00008a002314c Zm00008a002314,Zm00008a002315 simMerged
Zm00008a002315_T01.v1.1.exon.2 chr01 112916324 112916412 Zm00008a002314c 112915679 112917099 Zm00008a002314c Zm00008a002314,Zm00008a002315 simMerged
Zm00008a002315_T01.v1.1.exon.3 chr01 112916866 112917099 Zm00008a002315 112915679 112917099 Zm00008a002314c Zm00008a002314,Zm00008a002315 simMerged
Zm00008a002315_T01.v1.1.exon.3 chr01 112916866 112917099 Zm00008a002314c 112915679 112917099 Zm00008a002314c Zm00008a002314,Zm00008a002315 simMerged
Zm00008a002317_T01.v1.1.exon.1 chr01 113137048 113137059 Zm00008a002317 113137048 113134046 Zm00008a002316c Zm00008a002316,Zm00008a002317 simMerged
Zm00008a002317_T01.v1.1.exon.1 chr01 113137048 113137059 Zm00008a002316c 113137048 113134046 Zm00008a002316c Zm00008a002316,Zm00008a002317 simMerged
Zm00008a002317_T01.v1.1.exon.2 chr01 113135387 113135486 Zm00008a002317 113137048 113134046 Zm00008a002316c Zm00008a002316,Zm00008a002317 simMerged
Zm00008a002317_T01.v1.1.exon.2 chr01 113135387 113135486 Zm00008a002316c 113137048 113134046 Zm00008a002316c Zm00008a002316,Zm00008a002317 simMerged
Zm00008a002317_T01.v1.1.exon.3 chr01 113134804 113135021 Zm00008a002317 113137048 113134046 Zm00008a002316c Zm00008a002316,Zm00008a002317 simMerged
Zm00008a002317_T01.v1.1.exon.3 chr01 113134804 113135021 Zm00008a002316c 113137048 113134046 Zm00008a002316c Zm00008a002316,Zm00008a002317 simMerged
Zm00008a002317_T01.v1.1.exon.4 chr01 113134155 113134699 Zm00008a002317 113137048 113134046 Zm00008a002316c Zm00008a002316,Zm00008a002317 simMerged
Zm00008a002317_T01.v1.1.exon.4 chr01 113134155 113134699 Zm00008a002316c 113137048 113134046 Zm00008a002316c Zm00008a002316,Zm00008a002317 simMerged
Zm00008a002317_T01.v1.1.exon.5 chr01 113133275 113134046 Zm00008a002317 113137048 113134046 Zm00008a002316c Zm00008a002316,Zm00008a002317 simMerged
Zm00008a002317_T01.v1.1.exon.5 chr01 113133275 113134046 Zm00008a002316c 113137048 113134046 Zm00008a002316c Zm00008a002316,Zm00008a002317 simMerged
Zm00008a002322_T01.v1.1.exon.1 chr01 113353510 113353674 Zm00008a002322 113353510 113350409 Zm00008a002321c Zm00008a002321,Zm00008a002322 simMerged
Zm00008a002322_T01.v1.1.exon.1 chr01 113353510 113353674 Zm00008a002321c 113353510 113350409 Zm00008a002321c Zm00008a002321,Zm00008a002322 simMerged
Zm00008a002322_T01.v1.1.exon.2 chr01 113353092 113353163 Zm00008a002322 113353510 113350409 Zm00008a002321c Zm00008a002321,Zm00008a002322 simMerged
Zm00008a002322_T01.v1.1.exon.2 chr01 113353092 113353163 Zm00008a002321c 113353510 113350409 Zm00008a002321c Zm00008a002321,Zm00008a002322 simMerged
Zm00008a002322_T01.v1.1.exon.3 chr01 113352745 113352969 Zm00008a002322 113353510 113350409 Zm00008a002321c Zm00008a002321,Zm00008a002322 simMerged
Zm00008a002322_T01.v1.1.exon.3 chr01 113352745 113352969 Zm00008a002321c 113353510 113350409 Zm00008a002321c Zm00008a002321,Zm00008a002322 simMerged
Zm00008a002322_T01.v1.1.exon.4 chr01 113350097 113350409 Zm00008a002322 113353510 113350409 Zm00008a002321c Zm00008a002321,Zm00008a002322 simMerged
Zm00008a002322_T01.v1.1.exon.4 chr01 113350097 113350409 Zm00008a002321c 113353510 113350409 Zm00008a002321c Zm00008a002321,Zm00008a002322 simMerged
Zm00008a002324_T01.v1.1.exon.1 chr01 113595036 113595132 Zm00008a002324 113595036 113593045 Zm00008a002323c Zm00008a002323,Zm00008a002324 simMerged
Zm00008a002324_T01.v1.1.exon.1 chr01 113595036 113595132 Zm00008a002323c 113595036 113593045 Zm00008a002323c Zm00008a002323,Zm00008a002324 simMerged
Zm00008a002324_T01.v1.1.exon.2 chr01 113594399 113594487 Zm00008a002324 113595036 113593045 Zm00008a002323c Zm00008a002323,Zm00008a002324 simMerged
Zm00008a002324_T01.v1.1.exon.2 chr01 113594399 113594487 Zm00008a002323c 113595036 113593045 Zm00008a002323c Zm00008a002323,Zm00008a002324 simMerged
Zm00008a002324_T01.v1.1.exon.3 chr01 113593133 113593303 Zm00008a002324 113595036 113593045 Zm00008a002323c Zm00008a002323,Zm00008a002324 simMerged
Zm00008a002324_T01.v1.1.exon.3 chr01 113593133 113593303 Zm00008a002323c 113595036 113593045 Zm00008a002323c Zm00008a002323,Zm00008a002324 simMerged
Zm00008a002324_T01.v1.1.exon.4 chr01 113592606 113593045 Zm00008a002324 113595036 113593045 Zm00008a002323c Zm00008a002323,Zm00008a002324 simMerged
Zm00008a002324_T01.v1.1.exon.4 chr01 113592606 113593045 Zm00008a002323c 113595036 113593045 Zm00008a002323c Zm00008a002323,Zm00008a002324 simMerged
Zm00008a002327_T01.v1.1.exon.1 chr01 114015306 114015327 Zm00008a002327 114015306 114083814 Zm00008a002326c Zm00008a002326,Zm00008a002327 simMerged
Zm00008a002327_T01.v1.1.exon.1 chr01 114015306 114015327 Zm00008a002326c 114015306 114083814 Zm00008a002326c Zm00008a002326,Zm00008a002327 simMerged
Zm00008a002327_T01.v1.1.exon.2 chr01 114044014 114044119 Zm00008a002327 114015306 114083814 Zm00008a002326c Zm00008a002326,Zm00008a002327 simMerged
Zm00008a002327_T01.v1.1.exon.2 chr01 114044014 114044119 Zm00008a002326c 114015306 114083814 Zm00008a002326c Zm00008a002326,Zm00008a002327 simMerged
Zm00008a002327_T01.v1.1.exon.3 chr01 114079107 114079152 Zm00008a002327 114015306 114083814 Zm00008a002326c Zm00008a002326,Zm00008a002327 simMerged
Zm00008a002327_T01.v1.1.exon.3 chr01 114079107 114079152 Zm00008a002326c 114015306 114083814 Zm00008a002326c Zm00008a002326,Zm00008a002327 simMerged
Zm00008a002327_T01.v1.1.exon.4 chr01 114079983 114080057 Zm00008a002327 114015306 114083814 Zm00008a002326c Zm00008a002326,Zm00008a002327 simMerged
Zm00008a002327_T01.v1.1.exon.4 chr01 114079983 114080057 Zm00008a002326c 114015306 114083814 Zm00008a002326c Zm00008a002326,Zm00008a002327 simMerged
Zm00008a002327_T01.v1.1.exon.5 chr01 114080331 114080427 Zm00008a002327 114015306 114083814 Zm00008a002326c Zm00008a002326,Zm00008a002327 simMerged
Zm00008a002327_T01.v1.1.exon.5 chr01 114080331 114080427 Zm00008a002326c 114015306 114083814 Zm00008a002326c Zm00008a002326,Zm00008a002327 simMerged
Zm00008a002327_T01.v1.1.exon.6 chr01 114080613 114080707 Zm00008a002327 114015306 114083814 Zm00008a002326c Zm00008a002326,Zm00008a002327 simMerged
Zm00008a002327_T01.v1.1.exon.6 chr01 114080613 114080707 Zm00008a002326c 114015306 114083814 Zm00008a002326c Zm00008a002326,Zm00008a002327 simMerged
Zm00008a002327_T01.v1.1.exon.7 chr01 114080778 114080868 Zm00008a002327 114015306 114083814 Zm00008a002326c Zm00008a002326,Zm00008a002327 simMerged
Zm00008a002327_T01.v1.1.exon.7 chr01 114080778 114080868 Zm00008a002326c 114015306 114083814 Zm00008a002326c Zm00008a002326,Zm00008a002327 simMerged
Zm00008a002327_T01.v1.1.exon.8 chr01 114083726 114083814 Zm00008a002327 114015306 114083814 Zm00008a002326c Zm00008a002326,Zm00008a002327 simMerged
Zm00008a002327_T01.v1.1.exon.8 chr01 114083726 114083814 Zm00008a002326c 114015306 114083814 Zm00008a002326c Zm00008a002326,Zm00008a002327 simMerged
Zm00008a002331_T01.v1.1.exon.1 chr01 114410900 114410968 Zm00008a002331 114410900 114398660 Zm00008a002330c Zm00008a002330,Zm00008a002331 simMerged
Zm00008a002331_T01.v1.1.exon.1 chr01 114410900 114410968 Zm00008a002330c 114410900 114398660 Zm00008a002330c Zm00008a002330,Zm00008a002331 simMerged
Zm00008a002331_T01.v1.1.exon.2 chr01 114409422 114409741 Zm00008a002331 114410900 114398660 Zm00008a002330c Zm00008a002330,Zm00008a002331 simMerged
Zm00008a002331_T01.v1.1.exon.2 chr01 114409422 114409741 Zm00008a002330c 114410900 114398660 Zm00008a002330c Zm00008a002330,Zm00008a002331 simMerged
Zm00008a002331_T01.v1.1.exon.3 chr01 114403678 114405223 Zm00008a002331 114410900 114398660 Zm00008a002330c Zm00008a002330,Zm00008a002331 simMerged
Zm00008a002331_T01.v1.1.exon.3 chr01 114403678 114405223 Zm00008a002330c 114410900 114398660 Zm00008a002330c Zm00008a002330,Zm00008a002331 simMerged
Zm00008a002331_T01.v1.1.exon.4 chr01 114402954 114403142 Zm00008a002331 114410900 114398660 Zm00008a002330c Zm00008a002330,Zm00008a002331 simMerged
Zm00008a002331_T01.v1.1.exon.4 chr01 114402954 114403142 Zm00008a002330c 114410900 114398660 Zm00008a002330c Zm00008a002330,Zm00008a002331 simMerged
Zm00008a002331_T01.v1.1.exon.5 chr01 114402769 114402864 Zm00008a002331 114410900 114398660 Zm00008a002330c Zm00008a002330,Zm00008a002331 simMerged
Zm00008a002331_T01.v1.1.exon.5 chr01 114402769 114402864 Zm00008a002330c 114410900 114398660 Zm00008a002330c Zm00008a002330,Zm00008a002331 simMerged
Zm00008a002331_T01.v1.1.exon.6 chr01 114402494 114402662 Zm00008a002331 114410900 114398660 Zm00008a002330c Zm00008a002330,Zm00008a002331 simMerged
Zm00008a002331_T01.v1.1.exon.6 chr01 114402494 114402662 Zm00008a002330c 114410900 114398660 Zm00008a002330c Zm00008a002330,Zm00008a002331 simMerged
Zm00008a002331_T01.v1.1.exon.7 chr01 114400616 114400739 Zm00008a002331 114410900 114398660 Zm00008a002330c Zm00008a002330,Zm00008a002331 simMerged
Zm00008a002331_T01.v1.1.exon.7 chr01 114400616 114400739 Zm00008a002330c 114410900 114398660 Zm00008a002330c Zm00008a002330,Zm00008a002331 simMerged
Zm00008a002331_T01.v1.1.exon.8 chr01 114398760 114400535 Zm00008a002331 114410900 114398660 Zm00008a002330c Zm00008a002330,Zm00008a002331 simMerged
Zm00008a002331_T01.v1.1.exon.8 chr01 114398760 114400535 Zm00008a002330c 114410900 114398660 Zm00008a002330c Zm00008a002330,Zm00008a002331 simMerged
Zm00008a002331_T01.v1.1.exon.9 chr01 114397305 114398660 Zm00008a002331 114410900 114398660 Zm00008a002330c Zm00008a002330,Zm00008a002331 simMerged
Zm00008a002331_T01.v1.1.exon.9 chr01 114397305 114398660 Zm00008a002330c 114410900 114398660 Zm00008a002330c Zm00008a002330,Zm00008a002331 simMerged
Zm00008a002334_T01.v1.1.exon.1 chr01 115199750 115200129 Zm00008a002334 115199750 115191198 Zm00008a002333c Zm00008a002333,Zm00008a002334 simMerged
Zm00008a002334_T01.v1.1.exon.1 chr01 115199750 115200129 Zm00008a002333c 115199750 115191198 Zm00008a002333c Zm00008a002333,Zm00008a002334 simMerged
Zm00008a002334_T01.v1.1.exon.2 chr01 115190334 115191198 Zm00008a002334 115199750 115191198 Zm00008a002333c Zm00008a002333,Zm00008a002334 simMerged
Zm00008a002334_T01.v1.1.exon.2 chr01 115190334 115191198 Zm00008a002333c 115199750 115191198 Zm00008a002333c Zm00008a002333,Zm00008a002334 simMerged
Zm00008a002338_T01.v1.1.exon.1 chr01 116103312 116104646 Zm00008a002338 116103312 116104646 Zm00008a002337c Zm00008a002337,Zm00008a002338 simMerged
Zm00008a002338_T01.v1.1.exon.1 chr01 116103312 116104646 Zm00008a002337c 116103312 116104646 Zm00008a002337c Zm00008a002337,Zm00008a002338 simMerged
Zm00008a002347_T01.v1.1.exon.1 chr01 116694185 116694190 Zm00008a002347 116694185 116695002 Zm00008a002346c Zm00008a002346,Zm00008a002347 simMerged
Zm00008a002347_T01.v1.1.exon.1 chr01 116694185 116694190 Zm00008a002346c 116694185 116695002 Zm00008a002346c Zm00008a002346,Zm00008a002347 simMerged
Zm00008a002347_T01.v1.1.exon.2 chr01 116694264 116694352 Zm00008a002347 116694185 116695002 Zm00008a002346c Zm00008a002346,Zm00008a002347 simMerged
Zm00008a002347_T01.v1.1.exon.2 chr01 116694264 116694352 Zm00008a002346c 116694185 116695002 Zm00008a002346c Zm00008a002346,Zm00008a002347 simMerged
Zm00008a002347_T01.v1.1.exon.3 chr01 116694891 116695002 Zm00008a002347 116694185 116695002 Zm00008a002346c Zm00008a002346,Zm00008a002347 simMerged
Zm00008a002347_T01.v1.1.exon.3 chr01 116694891 116695002 Zm00008a002346c 116694185 116695002 Zm00008a002346c Zm00008a002346,Zm00008a002347 simMerged
Zm00008a002350_T01.v1.1.exon.1 chr01 117121606 117121736 Zm00008a002350 117121606 117118001 Zm00008a002349c Zm00008a002349,Zm00008a002350 simMerged
Zm00008a002350_T01.v1.1.exon.1 chr01 117121606 117121736 Zm00008a002349c 117121606 117118001 Zm00008a002349c Zm00008a002349,Zm00008a002350 simMerged
Zm00008a002350_T01.v1.1.exon.2 chr01 117121422 117121473 Zm00008a002350 117121606 117118001 Zm00008a002349c Zm00008a002349,Zm00008a002350 simMerged
Zm00008a002350_T01.v1.1.exon.2 chr01 117121422 117121473 Zm00008a002349c 117121606 117118001 Zm00008a002349c Zm00008a002349,Zm00008a002350 simMerged
Zm00008a002350_T01.v1.1.exon.3 chr01 117118982 117119188 Zm00008a002350 117121606 117118001 Zm00008a002349c Zm00008a002349,Zm00008a002350 simMerged
Zm00008a002350_T01.v1.1.exon.3 chr01 117118982 117119188 Zm00008a002349c 117121606 117118001 Zm00008a002349c Zm00008a002349,Zm00008a002350 simMerged
Zm00008a002350_T01.v1.1.exon.4 chr01 117117849 117118001 Zm00008a002350 117121606 117118001 Zm00008a002349c Zm00008a002349,Zm00008a002350 simMerged
Zm00008a002350_T01.v1.1.exon.4 chr01 117117849 117118001 Zm00008a002349c 117121606 117118001 Zm00008a002349c Zm00008a002349,Zm00008a002350 simMerged
Zm00008a002353_T01.v1.1.exon.1 chr01 117274582 117274636 Zm00008a002353 117274582 117271170 Zm00008a002352c Zm00008a002352,Zm00008a002353 simMerged
Zm00008a002353_T01.v1.1.exon.1 chr01 117274582 117274636 Zm00008a002352c 117274582 117271170 Zm00008a002352c Zm00008a002352,Zm00008a002353 simMerged
Zm00008a002353_T01.v1.1.exon.2 chr01 117273657 117273748 Zm00008a002353 117274582 117271170 Zm00008a002352c Zm00008a002352,Zm00008a002353 simMerged
Zm00008a002353_T01.v1.1.exon.2 chr01 117273657 117273748 Zm00008a002352c 117274582 117271170 Zm00008a002352c Zm00008a002352,Zm00008a002353 simMerged
Zm00008a002353_T01.v1.1.exon.3 chr01 117273170 117273282 Zm00008a002353 117274582 117271170 Zm00008a002352c Zm00008a002352,Zm00008a002353 simMerged
Zm00008a002353_T01.v1.1.exon.3 chr01 117273170 117273282 Zm00008a002352c 117274582 117271170 Zm00008a002352c Zm00008a002352,Zm00008a002353 simMerged
Zm00008a002353_T01.v1.1.exon.4 chr01 117271954 117272038 Zm00008a002353 117274582 117271170 Zm00008a002352c Zm00008a002352,Zm00008a002353 simMerged
Zm00008a002353_T01.v1.1.exon.4 chr01 117271954 117272038 Zm00008a002352c 117274582 117271170 Zm00008a002352c Zm00008a002352,Zm00008a002353 simMerged
Zm00008a002353_T01.v1.1.exon.5 chr01 117271738 117271848 Zm00008a002353 117274582 117271170 Zm00008a002352c Zm00008a002352,Zm00008a002353 simMerged
Zm00008a002353_T01.v1.1.exon.5 chr01 117271738 117271848 Zm00008a002352c 117274582 117271170 Zm00008a002352c Zm00008a002352,Zm00008a002353 simMerged
Zm00008a002353_T01.v1.1.exon.6 chr01 117271570 117271665 Zm00008a002353 117274582 117271170 Zm00008a002352c Zm00008a002352,Zm00008a002353 simMerged
Zm00008a002353_T01.v1.1.exon.6 chr01 117271570 117271665 Zm00008a002352c 117274582 117271170 Zm00008a002352c Zm00008a002352,Zm00008a002353 simMerged
Zm00008a002353_T01.v1.1.exon.7 chr01 117271265 117271333 Zm00008a002353 117274582 117271170 Zm00008a002352c Zm00008a002352,Zm00008a002353 simMerged
Zm00008a002353_T01.v1.1.exon.7 chr01 117271265 117271333 Zm00008a002352c 117274582 117271170 Zm00008a002352c Zm00008a002352,Zm00008a002353 simMerged
Zm00008a002353_T01.v1.1.exon.8 chr01 117270982 117271170 Zm00008a002353 117274582 117271170 Zm00008a002352c Zm00008a002352,Zm00008a002353 simMerged
Zm00008a002353_T01.v1.1.exon.8 chr01 117270982 117271170 Zm00008a002352c 117274582 117271170 Zm00008a002352c Zm00008a002352,Zm00008a002353 simMerged
Zm00008a002355_T01.v1.1.exon.1 chr01 117598340 117598453 Zm00008a002355 117598340 117599732 Zm00008a002354c Zm00008a002354,Zm00008a002355 simMerged
Zm00008a002355_T01.v1.1.exon.1 chr01 117598340 117598453 Zm00008a002354c 117598340 117599732 Zm00008a002354c Zm00008a002354,Zm00008a002355 simMerged
Zm00008a002355_T01.v1.1.exon.2 chr01 117598602 117599732 Zm00008a002355 117598340 117599732 Zm00008a002354c Zm00008a002354,Zm00008a002355 simMerged
Zm00008a002355_T01.v1.1.exon.2 chr01 117598602 117599732 Zm00008a002354c 117598340 117599732 Zm00008a002354c Zm00008a002354,Zm00008a002355 simMerged
Zm00008a002357_T01.v1.1.exon.1 chr01 117904016 117904047 Zm00008a002357 117904016 117905720 Zm00008a002356c Zm00008a002356,Zm00008a002357 simMerged
Zm00008a002357_T01.v1.1.exon.1 chr01 117904016 117904047 Zm00008a002356c 117904016 117905720 Zm00008a002356c Zm00008a002356,Zm00008a002357 simMerged
Zm00008a002357_T01.v1.1.exon.2 chr01 117904722 117904812 Zm00008a002357 117904016 117905720 Zm00008a002356c Zm00008a002356,Zm00008a002357 simMerged
Zm00008a002357_T01.v1.1.exon.2 chr01 117904722 117904812 Zm00008a002356c 117904016 117905720 Zm00008a002356c Zm00008a002356,Zm00008a002357 simMerged
Zm00008a002357_T01.v1.1.exon.3 chr01 117904868 117904924 Zm00008a002357 117904016 117905720 Zm00008a002356c Zm00008a002356,Zm00008a002357 simMerged
Zm00008a002357_T01.v1.1.exon.3 chr01 117904868 117904924 Zm00008a002356c 117904016 117905720 Zm00008a002356c Zm00008a002356,Zm00008a002357 simMerged
Zm00008a002357_T01.v1.1.exon.4 chr01 117905043 117905126 Zm00008a002357 117904016 117905720 Zm00008a002356c Zm00008a002356,Zm00008a002357 simMerged
Zm00008a002357_T01.v1.1.exon.4 chr01 117905043 117905126 Zm00008a002356c 117904016 117905720 Zm00008a002356c Zm00008a002356,Zm00008a002357 simMerged
Zm00008a002357_T01.v1.1.exon.5 chr01 117905682 117905720 Zm00008a002357 117904016 117905720 Zm00008a002356c Zm00008a002356,Zm00008a002357 simMerged
Zm00008a002357_T01.v1.1.exon.5 chr01 117905682 117905720 Zm00008a002356c 117904016 117905720 Zm00008a002356c Zm00008a002356,Zm00008a002357 simMerged
Zm00008a002364_T01.v1.1.exon.1 chr01 119117004 119117006 Zm00008a002364 119117004 119116722 Zm00008a002363c Zm00008a002363,Zm00008a002364 simMerged
Zm00008a002364_T01.v1.1.exon.1 chr01 119117004 119117006 Zm00008a002363c 119117004 119116722 Zm00008a002363c Zm00008a002363,Zm00008a002364 simMerged
Zm00008a002364_T01.v1.1.exon.2 chr01 119116808 119116843 Zm00008a002364 119117004 119116722 Zm00008a002363c Zm00008a002363,Zm00008a002364 simMerged
Zm00008a002364_T01.v1.1.exon.2 chr01 119116808 119116843 Zm00008a002363c 119117004 119116722 Zm00008a002363c Zm00008a002363,Zm00008a002364 simMerged
Zm00008a002364_T01.v1.1.exon.3 chr01 119116186 119116722 Zm00008a002364 119117004 119116722 Zm00008a002363c Zm00008a002363,Zm00008a002364 simMerged
Zm00008a002364_T01.v1.1.exon.3 chr01 119116186 119116722 Zm00008a002363c 119117004 119116722 Zm00008a002363c Zm00008a002363,Zm00008a002364 simMerged
Zm00008a002366_T01.v1.1.exon.1 chr01 119261694 119261801 Zm00008a002366 119261694 119255497 Zm00008a002365c Zm00008a002365,Zm00008a002366 simMerged
Zm00008a002366_T01.v1.1.exon.1 chr01 119261694 119261801 Zm00008a002365c 119261694 119255497 Zm00008a002365c Zm00008a002365,Zm00008a002366 simMerged
Zm00008a002366_T01.v1.1.exon.2 chr01 119261449 119261554 Zm00008a002366 119261694 119255497 Zm00008a002365c Zm00008a002365,Zm00008a002366 simMerged
Zm00008a002366_T01.v1.1.exon.2 chr01 119261449 119261554 Zm00008a002365c 119261694 119255497 Zm00008a002365c Zm00008a002365,Zm00008a002366 simMerged
Zm00008a002366_T01.v1.1.exon.3 chr01 119260594 119260708 Zm00008a002366 119261694 119255497 Zm00008a002365c Zm00008a002365,Zm00008a002366 simMerged
Zm00008a002366_T01.v1.1.exon.3 chr01 119260594 119260708 Zm00008a002365c 119261694 119255497 Zm00008a002365c Zm00008a002365,Zm00008a002366 simMerged
Zm00008a002366_T01.v1.1.exon.4 chr01 119260312 119260518 Zm00008a002366 119261694 119255497 Zm00008a002365c Zm00008a002365,Zm00008a002366 simMerged
Zm00008a002366_T01.v1.1.exon.4 chr01 119260312 119260518 Zm00008a002365c 119261694 119255497 Zm00008a002365c Zm00008a002365,Zm00008a002366 simMerged
Zm00008a002366_T01.v1.1.exon.5 chr01 119259936 119260230 Zm00008a002366 119261694 119255497 Zm00008a002365c Zm00008a002365,Zm00008a002366 simMerged
Zm00008a002366_T01.v1.1.exon.5 chr01 119259936 119260230 Zm00008a002365c 119261694 119255497 Zm00008a002365c Zm00008a002365,Zm00008a002366 simMerged
Zm00008a002366_T01.v1.1.exon.6 chr01 119259670 119259741 Zm00008a002366 119261694 119255497 Zm00008a002365c Zm00008a002365,Zm00008a002366 simMerged
Zm00008a002366_T01.v1.1.exon.6 chr01 119259670 119259741 Zm00008a002365c 119261694 119255497 Zm00008a002365c Zm00008a002365,Zm00008a002366 simMerged
Zm00008a002366_T01.v1.1.exon.7 chr01 119256640 119256739 Zm00008a002366 119261694 119255497 Zm00008a002365c Zm00008a002365,Zm00008a002366 simMerged
Zm00008a002366_T01.v1.1.exon.7 chr01 119256640 119256739 Zm00008a002365c 119261694 119255497 Zm00008a002365c Zm00008a002365,Zm00008a002366 simMerged
Zm00008a002366_T01.v1.1.exon.8 chr01 119255957 119256199 Zm00008a002366 119261694 119255497 Zm00008a002365c Zm00008a002365,Zm00008a002366 simMerged
Zm00008a002366_T01.v1.1.exon.8 chr01 119255957 119256199 Zm00008a002365c 119261694 119255497 Zm00008a002365c Zm00008a002365,Zm00008a002366 simMerged
Zm00008a002366_T01.v1.1.exon.9 chr01 119255124 119255497 Zm00008a002366 119261694 119255497 Zm00008a002365c Zm00008a002365,Zm00008a002366 simMerged
Zm00008a002366_T01.v1.1.exon.9 chr01 119255124 119255497 Zm00008a002365c 119261694 119255497 Zm00008a002365c Zm00008a002365,Zm00008a002366 simMerged
Zm00008a002373_T01.v1.1.exon.1 chr01 119752922 119753617 Zm00008a002373 119752922 119753617 Zm00008a002372c Zm00008a002372,Zm00008a002373 simMerged
Zm00008a002373_T01.v1.1.exon.1 chr01 119752922 119753617 Zm00008a002372c 119752922 119753617 Zm00008a002372c Zm00008a002372,Zm00008a002373 simMerged
Zm00008a002376_T01.v1.1.exon.1 chr01 119930754 119931787 Zm00008a002376 119930754 119962539 Zm00008a002375c Zm00008a002375,Zm00008a002376 simMerged
Zm00008a002376_T01.v1.1.exon.1 chr01 119930754 119931787 Zm00008a002375c 119930754 119962539 Zm00008a002375c Zm00008a002375,Zm00008a002376 simMerged
Zm00008a002376_T01.v1.1.exon.2 chr01 119962525 119962539 Zm00008a002376 119930754 119962539 Zm00008a002375c Zm00008a002375,Zm00008a002376 simMerged
Zm00008a002376_T01.v1.1.exon.2 chr01 119962525 119962539 Zm00008a002375c 119930754 119962539 Zm00008a002375c Zm00008a002375,Zm00008a002376 simMerged
Zm00008a002380_T01.v1.1.exon.1 chr01 120147208 120147388 Zm00008a002380 120147208 120155718 Zm00008a002379c Zm00008a002379,Zm00008a002380 simMerged
Zm00008a002380_T01.v1.1.exon.1 chr01 120147208 120147388 Zm00008a002379c 120147208 120155718 Zm00008a002379c Zm00008a002379,Zm00008a002380 simMerged
Zm00008a002380_T01.v1.1.exon.2 chr01 120147479 120147606 Zm00008a002380 120147208 120155718 Zm00008a002379c Zm00008a002379,Zm00008a002380 simMerged
Zm00008a002380_T01.v1.1.exon.2 chr01 120147479 120147606 Zm00008a002379c 120147208 120155718 Zm00008a002379c Zm00008a002379,Zm00008a002380 simMerged
Zm00008a002380_T01.v1.1.exon.3 chr01 120154648 120154757 Zm00008a002380 120147208 120155718 Zm00008a002379c Zm00008a002379,Zm00008a002380 simMerged
Zm00008a002380_T01.v1.1.exon.3 chr01 120154648 120154757 Zm00008a002379c 120147208 120155718 Zm00008a002379c Zm00008a002379,Zm00008a002380 simMerged
Zm00008a002380_T01.v1.1.exon.4 chr01 120155101 120155718 Zm00008a002380 120147208 120155718 Zm00008a002379c Zm00008a002379,Zm00008a002380 simMerged
Zm00008a002380_T01.v1.1.exon.4 chr01 120155101 120155718 Zm00008a002379c 120147208 120155718 Zm00008a002379c Zm00008a002379,Zm00008a002380 simMerged
Zm00008a002391_T01.v1.1.exon.1 chr01 121446622 121446739 Zm00008a002391 121446622 121301769 Zm00008a002390c Zm00008a002390,Zm00008a002391 simMerged
Zm00008a002391_T01.v1.1.exon.1 chr01 121446622 121446739 Zm00008a002390c 121446622 121301769 Zm00008a002390c Zm00008a002390,Zm00008a002391 simMerged
Zm00008a002391_T01.v1.1.exon.2 chr01 121300990 121301769 Zm00008a002391 121446622 121301769 Zm00008a002390c Zm00008a002390,Zm00008a002391 simMerged
Zm00008a002391_T01.v1.1.exon.2 chr01 121300990 121301769 Zm00008a002390c 121446622 121301769 Zm00008a002390c Zm00008a002390,Zm00008a002391 simMerged
Zm00008a002403_T01.v1.1.exon.1 chr01 122311543 122312058 Zm00008a002403 122311543 122310791 Zm00008a002402c Zm00008a002402,Zm00008a002403 simMerged
Zm00008a002403_T01.v1.1.exon.1 chr01 122311543 122312058 Zm00008a002402c 122311543 122310791 Zm00008a002402c Zm00008a002402,Zm00008a002403 simMerged
Zm00008a002403_T01.v1.1.exon.2 chr01 122310834 122310870 Zm00008a002403 122311543 122310791 Zm00008a002402c Zm00008a002402,Zm00008a002403 simMerged
Zm00008a002403_T01.v1.1.exon.2 chr01 122310834 122310870 Zm00008a002402c 122311543 122310791 Zm00008a002402c Zm00008a002402,Zm00008a002403 simMerged
Zm00008a002403_T01.v1.1.exon.3 chr01 122310226 122310791 Zm00008a002403 122311543 122310791 Zm00008a002402c Zm00008a002402,Zm00008a002403 simMerged
Zm00008a002403_T01.v1.1.exon.3 chr01 122310226 122310791 Zm00008a002402c 122311543 122310791 Zm00008a002402c Zm00008a002402,Zm00008a002403 simMerged
Zm00008a002411_T01.v1.1.exon.1 chr01 122804193 122804540 Zm00008a002411 122804193 122804095 Zm00008a002410c Zm00008a002410,Zm00008a002411 simMerged
Zm00008a002411_T01.v1.1.exon.1 chr01 122804193 122804540 Zm00008a002410c 122804193 122804095 Zm00008a002410c Zm00008a002410,Zm00008a002411 simMerged
Zm00008a002411_T01.v1.1.exon.2 chr01 122803284 122804095 Zm00008a002411 122804193 122804095 Zm00008a002410c Zm00008a002410,Zm00008a002411 simMerged
Zm00008a002411_T01.v1.1.exon.2 chr01 122803284 122804095 Zm00008a002410c 122804193 122804095 Zm00008a002410c Zm00008a002410,Zm00008a002411 simMerged
Zm00008a002419_T01.v1.1.exon.1 chr01 124122980 124122990 Zm00008a002419 124122980 124122435 Zm00008a002418c Zm00008a002418,Zm00008a002419 simMerged
Zm00008a002419_T01.v1.1.exon.1 chr01 124122980 124122990 Zm00008a002418c 124122980 124122435 Zm00008a002418c Zm00008a002418,Zm00008a002419 simMerged
Zm00008a002419_T01.v1.1.exon.2 chr01 124122764 124122889 Zm00008a002419 124122980 124122435 Zm00008a002418c Zm00008a002418,Zm00008a002419 simMerged
Zm00008a002419_T01.v1.1.exon.2 chr01 124122764 124122889 Zm00008a002418c 124122980 124122435 Zm00008a002418c Zm00008a002418,Zm00008a002419 simMerged
Zm00008a002419_T01.v1.1.exon.3 chr01 124122168 124122435 Zm00008a002419 124122980 124122435 Zm00008a002418c Zm00008a002418,Zm00008a002419 simMerged
Zm00008a002419_T01.v1.1.exon.3 chr01 124122168 124122435 Zm00008a002418c 124122980 124122435 Zm00008a002418c Zm00008a002418,Zm00008a002419 simMerged
Zm00008a002436_T01.v1.1.exon.1 chr01 126299612 126299848 Zm00008a002436 126299612 126287901 Zm00008a002435c Zm00008a002435,Zm00008a002436 simMerged
Zm00008a002436_T01.v1.1.exon.1 chr01 126299612 126299848 Zm00008a002435c 126299612 126287901 Zm00008a002435c Zm00008a002435,Zm00008a002436 simMerged
Zm00008a002436_T01.v1.1.exon.2 chr01 126295564 126295689 Zm00008a002436 126299612 126287901 Zm00008a002435c Zm00008a002435,Zm00008a002436 simMerged
Zm00008a002436_T01.v1.1.exon.2 chr01 126295564 126295689 Zm00008a002435c 126299612 126287901 Zm00008a002435c Zm00008a002435,Zm00008a002436 simMerged
Zm00008a002436_T01.v1.1.exon.3 chr01 126295286 126295384 Zm00008a002436 126299612 126287901 Zm00008a002435c Zm00008a002435,Zm00008a002436 simMerged
Zm00008a002436_T01.v1.1.exon.3 chr01 126295286 126295384 Zm00008a002435c 126299612 126287901 Zm00008a002435c Zm00008a002435,Zm00008a002436 simMerged
Zm00008a002436_T01.v1.1.exon.4 chr01 126294413 126294582 Zm00008a002436 126299612 126287901 Zm00008a002435c Zm00008a002435,Zm00008a002436 simMerged
Zm00008a002436_T01.v1.1.exon.4 chr01 126294413 126294582 Zm00008a002435c 126299612 126287901 Zm00008a002435c Zm00008a002435,Zm00008a002436 simMerged
Zm00008a002436_T01.v1.1.exon.5 chr01 126292672 126292780 Zm00008a002436 126299612 126287901 Zm00008a002435c Zm00008a002435,Zm00008a002436 simMerged
Zm00008a002436_T01.v1.1.exon.5 chr01 126292672 126292780 Zm00008a002435c 126299612 126287901 Zm00008a002435c Zm00008a002435,Zm00008a002436 simMerged
Zm00008a002436_T01.v1.1.exon.6 chr01 126292323 126292430 Zm00008a002436 126299612 126287901 Zm00008a002435c Zm00008a002435,Zm00008a002436 simMerged
Zm00008a002436_T01.v1.1.exon.6 chr01 126292323 126292430 Zm00008a002435c 126299612 126287901 Zm00008a002435c Zm00008a002435,Zm00008a002436 simMerged
Zm00008a002436_T01.v1.1.exon.7 chr01 126288359 126288499 Zm00008a002436 126299612 126287901 Zm00008a002435c Zm00008a002435,Zm00008a002436 simMerged
Zm00008a002436_T01.v1.1.exon.7 chr01 126288359 126288499 Zm00008a002435c 126299612 126287901 Zm00008a002435c Zm00008a002435,Zm00008a002436 simMerged
Zm00008a002436_T01.v1.1.exon.8 chr01 126288031 126288274 Zm00008a002436 126299612 126287901 Zm00008a002435c Zm00008a002435,Zm00008a002436 simMerged
Zm00008a002436_T01.v1.1.exon.8 chr01 126288031 126288274 Zm00008a002435c 126299612 126287901 Zm00008a002435c Zm00008a002435,Zm00008a002436 simMerged
Zm00008a002436_T01.v1.1.exon.9 chr01 126287387 126287901 Zm00008a002436 126299612 126287901 Zm00008a002435c Zm00008a002435,Zm00008a002436 simMerged
Zm00008a002436_T01.v1.1.exon.9 chr01 126287387 126287901 Zm00008a002435c 126299612 126287901 Zm00008a002435c Zm00008a002435,Zm00008a002436 simMerged
Zm00008a002439_T01.v1.1.exon.1 chr01 126587056 126587361 Zm00008a002439 126587056 126596988 Zm00008a002438c Zm00008a002438,Zm00008a002439 simMerged
Zm00008a002439_T01.v1.1.exon.1 chr01 126587056 126587361 Zm00008a002438c 126587056 126596988 Zm00008a002438c Zm00008a002438,Zm00008a002439 simMerged
Zm00008a002439_T01.v1.1.exon.2 chr01 126588430 126588786 Zm00008a002439 126587056 126596988 Zm00008a002438c Zm00008a002438,Zm00008a002439 simMerged
Zm00008a002439_T01.v1.1.exon.2 chr01 126588430 126588786 Zm00008a002438c 126587056 126596988 Zm00008a002438c Zm00008a002438,Zm00008a002439 simMerged
Zm00008a002439_T01.v1.1.exon.3 chr01 126596737 126596988 Zm00008a002439 126587056 126596988 Zm00008a002438c Zm00008a002438,Zm00008a002439 simMerged
Zm00008a002439_T01.v1.1.exon.3 chr01 126596737 126596988 Zm00008a002438c 126587056 126596988 Zm00008a002438c Zm00008a002438,Zm00008a002439 simMerged
Zm00008a002446_T01.v1.1.exon.1 chr01 127873769 127873850 Zm00008a002446 127873769 127859104 Zm00008a002445c Zm00008a002445,Zm00008a002446 simMerged
Zm00008a002446_T01.v1.1.exon.1 chr01 127873769 127873850 Zm00008a002445c 127873769 127859104 Zm00008a002445c Zm00008a002445,Zm00008a002446 simMerged
Zm00008a002446_T01.v1.1.exon.2 chr01 127872615 127872658 Zm00008a002446 127873769 127859104 Zm00008a002445c Zm00008a002445,Zm00008a002446 simMerged
Zm00008a002446_T01.v1.1.exon.2 chr01 127872615 127872658 Zm00008a002445c 127873769 127859104 Zm00008a002445c Zm00008a002445,Zm00008a002446 simMerged
Zm00008a002446_T01.v1.1.exon.3 chr01 127871892 127871993 Zm00008a002446 127873769 127859104 Zm00008a002445c Zm00008a002445,Zm00008a002446 simMerged
Zm00008a002446_T01.v1.1.exon.3 chr01 127871892 127871993 Zm00008a002445c 127873769 127859104 Zm00008a002445c Zm00008a002445,Zm00008a002446 simMerged
Zm00008a002446_T01.v1.1.exon.4 chr01 127860752 127860964 Zm00008a002446 127873769 127859104 Zm00008a002445c Zm00008a002445,Zm00008a002446 simMerged
Zm00008a002446_T01.v1.1.exon.4 chr01 127860752 127860964 Zm00008a002445c 127873769 127859104 Zm00008a002445c Zm00008a002445,Zm00008a002446 simMerged
Zm00008a002446_T01.v1.1.exon.5 chr01 127858946 127859104 Zm00008a002446 127873769 127859104 Zm00008a002445c Zm00008a002445,Zm00008a002446 simMerged
Zm00008a002446_T01.v1.1.exon.5 chr01 127858946 127859104 Zm00008a002445c 127873769 127859104 Zm00008a002445c Zm00008a002445,Zm00008a002446 simMerged
Zm00008a002449_T01.v1.1.exon.1 chr01 128231211 128231566 Zm00008a002449 128231211 128224893 Zm00008a002448c Zm00008a002448,Zm00008a002449 simMerged
Zm00008a002449_T01.v1.1.exon.1 chr01 128231211 128231566 Zm00008a002448c 128231211 128224893 Zm00008a002448c Zm00008a002448,Zm00008a002449 simMerged
Zm00008a002449_T01.v1.1.exon.2 chr01 128230334 128231009 Zm00008a002449 128231211 128224893 Zm00008a002448c Zm00008a002448,Zm00008a002449 simMerged
Zm00008a002449_T01.v1.1.exon.2 chr01 128230334 128231009 Zm00008a002448c 128231211 128224893 Zm00008a002448c Zm00008a002448,Zm00008a002449 simMerged
Zm00008a002449_T01.v1.1.exon.3 chr01 128230178 128230209 Zm00008a002449 128231211 128224893 Zm00008a002448c Zm00008a002448,Zm00008a002449 simMerged
Zm00008a002449_T01.v1.1.exon.3 chr01 128230178 128230209 Zm00008a002448c 128231211 128224893 Zm00008a002448c Zm00008a002448,Zm00008a002449 simMerged
Zm00008a002449_T01.v1.1.exon.4 chr01 128230013 128230158 Zm00008a002449 128231211 128224893 Zm00008a002448c Zm00008a002448,Zm00008a002449 simMerged
Zm00008a002449_T01.v1.1.exon.4 chr01 128230013 128230158 Zm00008a002448c 128231211 128224893 Zm00008a002448c Zm00008a002448,Zm00008a002449 simMerged
Zm00008a002449_T01.v1.1.exon.5 chr01 128229799 128229862 Zm00008a002449 128231211 128224893 Zm00008a002448c Zm00008a002448,Zm00008a002449 simMerged
Zm00008a002449_T01.v1.1.exon.5 chr01 128229799 128229862 Zm00008a002448c 128231211 128224893 Zm00008a002448c Zm00008a002448,Zm00008a002449 simMerged
Zm00008a002449_T01.v1.1.exon.6 chr01 128226359 128226503 Zm00008a002449 128231211 128224893 Zm00008a002448c Zm00008a002448,Zm00008a002449 simMerged
Zm00008a002449_T01.v1.1.exon.6 chr01 128226359 128226503 Zm00008a002448c 128231211 128224893 Zm00008a002448c Zm00008a002448,Zm00008a002449 simMerged
Zm00008a002449_T01.v1.1.exon.7 chr01 128226143 128226258 Zm00008a002449 128231211 128224893 Zm00008a002448c Zm00008a002448,Zm00008a002449 simMerged
Zm00008a002449_T01.v1.1.exon.7 chr01 128226143 128226258 Zm00008a002448c 128231211 128224893 Zm00008a002448c Zm00008a002448,Zm00008a002449 simMerged
Zm00008a002449_T01.v1.1.exon.8 chr01 128225937 128226065 Zm00008a002449 128231211 128224893 Zm00008a002448c Zm00008a002448,Zm00008a002449 simMerged
Zm00008a002449_T01.v1.1.exon.8 chr01 128225937 128226065 Zm00008a002448c 128231211 128224893 Zm00008a002448c Zm00008a002448,Zm00008a002449 simMerged
Zm00008a002449_T01.v1.1.exon.9 chr01 128225604 128225795 Zm00008a002449 128231211 128224893 Zm00008a002448c Zm00008a002448,Zm00008a002449 simMerged
Zm00008a002449_T01.v1.1.exon.9 chr01 128225604 128225795 Zm00008a002448c 128231211 128224893 Zm00008a002448c Zm00008a002448,Zm00008a002449 simMerged
Zm00008a002449_T01.v1.1.exon.10 chr01 128225346 128225510 Zm00008a002449 128231211 128224893 Zm00008a002448c Zm00008a002448,Zm00008a002449 simMerged
Zm00008a002449_T01.v1.1.exon.10 chr01 128225346 128225510 Zm00008a002448c 128231211 128224893 Zm00008a002448c Zm00008a002448,Zm00008a002449 simMerged
Zm00008a002449_T01.v1.1.exon.11 chr01 128225113 128225253 Zm00008a002449 128231211 128224893 Zm00008a002448c Zm00008a002448,Zm00008a002449 simMerged
Zm00008a002449_T01.v1.1.exon.11 chr01 128225113 128225253 Zm00008a002448c 128231211 128224893 Zm00008a002448c Zm00008a002448,Zm00008a002449 simMerged
Zm00008a002449_T01.v1.1.exon.12 chr01 128224645 128224893 Zm00008a002449 128231211 128224893 Zm00008a002448c Zm00008a002448,Zm00008a002449 simMerged
Zm00008a002449_T01.v1.1.exon.12 chr01 128224645 128224893 Zm00008a002448c 128231211 128224893 Zm00008a002448c Zm00008a002448,Zm00008a002449 simMerged
Zm00008a002453_T01.v1.1.exon.1 chr01 128832324 128832909 Zm00008a002453 128832324 128762492 Zm00008a002452c Zm00008a002452,Zm00008a002453 simMerged
Zm00008a002453_T01.v1.1.exon.1 chr01 128832324 128832909 Zm00008a002452c 128832324 128762492 Zm00008a002452c Zm00008a002452,Zm00008a002453 simMerged
Zm00008a002453_T01.v1.1.exon.2 chr01 128762485 128762492 Zm00008a002453 128832324 128762492 Zm00008a002452c Zm00008a002452,Zm00008a002453 simMerged
Zm00008a002453_T01.v1.1.exon.2 chr01 128762485 128762492 Zm00008a002452c 128832324 128762492 Zm00008a002452c Zm00008a002452,Zm00008a002453 simMerged
Zm00008a002462_T01.v1.1.exon.1 chr01 130309352 130309382 Zm00008a002462 130309352 130289887 Zm00008a002461c Zm00008a002461,Zm00008a002462 simMerged
Zm00008a002462_T01.v1.1.exon.1 chr01 130309352 130309382 Zm00008a002461c 130309352 130289887 Zm00008a002461c Zm00008a002461,Zm00008a002462 simMerged
Zm00008a002462_T01.v1.1.exon.2 chr01 130308805 130308962 Zm00008a002462 130309352 130289887 Zm00008a002461c Zm00008a002461,Zm00008a002462 simMerged
Zm00008a002462_T01.v1.1.exon.2 chr01 130308805 130308962 Zm00008a002461c 130309352 130289887 Zm00008a002461c Zm00008a002461,Zm00008a002462 simMerged
Zm00008a002462_T01.v1.1.exon.3 chr01 130289849 130289887 Zm00008a002462 130309352 130289887 Zm00008a002461c Zm00008a002461,Zm00008a002462 simMerged
Zm00008a002462_T01.v1.1.exon.3 chr01 130289849 130289887 Zm00008a002461c 130309352 130289887 Zm00008a002461c Zm00008a002461,Zm00008a002462 simMerged
Zm00008a002469_T01.v1.1.exon.1 chr01 131425915 131425992 Zm00008a002469 131425915 131349059 Zm00008a002468c Zm00008a002468,Zm00008a002469 simMerged
Zm00008a002469_T01.v1.1.exon.1 chr01 131425915 131425992 Zm00008a002468c 131425915 131349059 Zm00008a002468c Zm00008a002468,Zm00008a002469 simMerged
Zm00008a002469_T01.v1.1.exon.2 chr01 131349526 131349560 Zm00008a002469 131425915 131349059 Zm00008a002468c Zm00008a002468,Zm00008a002469 simMerged
Zm00008a002469_T01.v1.1.exon.2 chr01 131349526 131349560 Zm00008a002468c 131425915 131349059 Zm00008a002468c Zm00008a002468,Zm00008a002469 simMerged
Zm00008a002469_T01.v1.1.exon.3 chr01 131349390 131349453 Zm00008a002469 131425915 131349059 Zm00008a002468c Zm00008a002468,Zm00008a002469 simMerged
Zm00008a002469_T01.v1.1.exon.3 chr01 131349390 131349453 Zm00008a002468c 131425915 131349059 Zm00008a002468c Zm00008a002468,Zm00008a002469 simMerged
Zm00008a002469_T01.v1.1.exon.4 chr01 131349170 131349188 Zm00008a002469 131425915 131349059 Zm00008a002468c Zm00008a002468,Zm00008a002469 simMerged
Zm00008a002469_T01.v1.1.exon.4 chr01 131349170 131349188 Zm00008a002468c 131425915 131349059 Zm00008a002468c Zm00008a002468,Zm00008a002469 simMerged
Zm00008a002469_T01.v1.1.exon.5 chr01 131349031 131349059 Zm00008a002469 131425915 131349059 Zm00008a002468c Zm00008a002468,Zm00008a002469 simMerged
Zm00008a002469_T01.v1.1.exon.5 chr01 131349031 131349059 Zm00008a002468c 131425915 131349059 Zm00008a002468c Zm00008a002468,Zm00008a002469 simMerged
Zm00008a002473_T01.v1.1.exon.1 chr01 131576122 131576206 Zm00008a002473 131576122 131521991 Zm00008a002472c Zm00008a002472,Zm00008a002473 simMerged
Zm00008a002473_T01.v1.1.exon.1 chr01 131576122 131576206 Zm00008a002472c 131576122 131521991 Zm00008a002472c Zm00008a002472,Zm00008a002473 simMerged
Zm00008a002473_T01.v1.1.exon.2 chr01 131575917 131576077 Zm00008a002473 131576122 131521991 Zm00008a002472c Zm00008a002472,Zm00008a002473 simMerged
Zm00008a002473_T01.v1.1.exon.2 chr01 131575917 131576077 Zm00008a002472c 131576122 131521991 Zm00008a002472c Zm00008a002472,Zm00008a002473 simMerged
Zm00008a002473_T01.v1.1.exon.3 chr01 131564976 131565099 Zm00008a002473 131576122 131521991 Zm00008a002472c Zm00008a002472,Zm00008a002473 simMerged
Zm00008a002473_T01.v1.1.exon.3 chr01 131564976 131565099 Zm00008a002472c 131576122 131521991 Zm00008a002472c Zm00008a002472,Zm00008a002473 simMerged
Zm00008a002473_T01.v1.1.exon.4 chr01 131521747 131521991 Zm00008a002473 131576122 131521991 Zm00008a002472c Zm00008a002472,Zm00008a002473 simMerged
Zm00008a002473_T01.v1.1.exon.4 chr01 131521747 131521991 Zm00008a002472c 131576122 131521991 Zm00008a002472c Zm00008a002472,Zm00008a002473 simMerged
Zm00008a002475_T01.v1.1.exon.1 chr01 131686570 131686781 Zm00008a002475 131686570 131685855 Zm00008a002474c Zm00008a002474,Zm00008a002475 simMerged
Zm00008a002475_T01.v1.1.exon.1 chr01 131686570 131686781 Zm00008a002474c 131686570 131685855 Zm00008a002474c Zm00008a002474,Zm00008a002475 simMerged
Zm00008a002475_T01.v1.1.exon.2 chr01 131685657 131685855 Zm00008a002475 131686570 131685855 Zm00008a002474c Zm00008a002474,Zm00008a002475 simMerged
Zm00008a002475_T01.v1.1.exon.2 chr01 131685657 131685855 Zm00008a002474c 131686570 131685855 Zm00008a002474c Zm00008a002474,Zm00008a002475 simMerged
Zm00008a002477_T01.v1.1.exon.1 chr01 131702803 131703140 Zm00008a002477 131702803 131694625 Zm00008a002476c Zm00008a002476,Zm00008a002477 simMerged
Zm00008a002477_T01.v1.1.exon.1 chr01 131702803 131703140 Zm00008a002476c 131702803 131694625 Zm00008a002476c Zm00008a002476,Zm00008a002477 simMerged
Zm00008a002477_T01.v1.1.exon.2 chr01 131702646 131702704 Zm00008a002477 131702803 131694625 Zm00008a002476c Zm00008a002476,Zm00008a002477 simMerged
Zm00008a002477_T01.v1.1.exon.2 chr01 131702646 131702704 Zm00008a002476c 131702803 131694625 Zm00008a002476c Zm00008a002476,Zm00008a002477 simMerged
Zm00008a002477_T01.v1.1.exon.3 chr01 131702061 131702142 Zm00008a002477 131702803 131694625 Zm00008a002476c Zm00008a002476,Zm00008a002477 simMerged
Zm00008a002477_T01.v1.1.exon.3 chr01 131702061 131702142 Zm00008a002476c 131702803 131694625 Zm00008a002476c Zm00008a002476,Zm00008a002477 simMerged
Zm00008a002477_T01.v1.1.exon.4 chr01 131695007 131695131 Zm00008a002477 131702803 131694625 Zm00008a002476c Zm00008a002476,Zm00008a002477 simMerged
Zm00008a002477_T01.v1.1.exon.4 chr01 131695007 131695131 Zm00008a002476c 131702803 131694625 Zm00008a002476c Zm00008a002476,Zm00008a002477 simMerged
Zm00008a002477_T01.v1.1.exon.5 chr01 131694223 131694625 Zm00008a002477 131702803 131694625 Zm00008a002476c Zm00008a002476,Zm00008a002477 simMerged
Zm00008a002477_T01.v1.1.exon.5 chr01 131694223 131694625 Zm00008a002476c 131702803 131694625 Zm00008a002476c Zm00008a002476,Zm00008a002477 simMerged
Zm00008a002480_T01.v1.1.exon.1 chr01 131727436 131727539 Zm00008a002480 131727436 131727251 Zm00008a002479c Zm00008a002479,Zm00008a002480 simMerged
Zm00008a002480_T01.v1.1.exon.1 chr01 131727436 131727539 Zm00008a002479c 131727436 131727251 Zm00008a002479c Zm00008a002479,Zm00008a002480 simMerged
Zm00008a002480_T01.v1.1.exon.2 chr01 131727057 131727251 Zm00008a002480 131727436 131727251 Zm00008a002479c Zm00008a002479,Zm00008a002480 simMerged
Zm00008a002480_T01.v1.1.exon.2 chr01 131727057 131727251 Zm00008a002479c 131727436 131727251 Zm00008a002479c Zm00008a002479,Zm00008a002480 simMerged
Zm00008a002482_T01.v1.1.exon.1 chr01 132007544 132007618 Zm00008a002482 132007544 132006534 Zm00008a002481c Zm00008a002481,Zm00008a002482 simMerged
Zm00008a002482_T01.v1.1.exon.1 chr01 132007544 132007618 Zm00008a002481c 132007544 132006534 Zm00008a002481c Zm00008a002481,Zm00008a002482 simMerged
Zm00008a002482_T01.v1.1.exon.2 chr01 132006382 132006534 Zm00008a002482 132007544 132006534 Zm00008a002481c Zm00008a002481,Zm00008a002482 simMerged
Zm00008a002482_T01.v1.1.exon.2 chr01 132006382 132006534 Zm00008a002481c 132007544 132006534 Zm00008a002481c Zm00008a002481,Zm00008a002482 simMerged
Zm00008a002491_T01.v1.1.exon.1 chr01 132370721 132371374 Zm00008a002491 132370721 132374729 Zm00008a002490c Zm00008a002490,Zm00008a002491 simMerged
Zm00008a002491_T01.v1.1.exon.1 chr01 132370721 132371374 Zm00008a002490c 132370721 132374729 Zm00008a002490c Zm00008a002490,Zm00008a002491 simMerged
Zm00008a002491_T01.v1.1.exon.2 chr01 132371743 132371943 Zm00008a002491 132370721 132374729 Zm00008a002490c Zm00008a002490,Zm00008a002491 simMerged
Zm00008a002491_T01.v1.1.exon.2 chr01 132371743 132371943 Zm00008a002490c 132370721 132374729 Zm00008a002490c Zm00008a002490,Zm00008a002491 simMerged
Zm00008a002491_T01.v1.1.exon.3 chr01 132372036 132372109 Zm00008a002491 132370721 132374729 Zm00008a002490c Zm00008a002490,Zm00008a002491 simMerged
Zm00008a002491_T01.v1.1.exon.3 chr01 132372036 132372109 Zm00008a002490c 132370721 132374729 Zm00008a002490c Zm00008a002490,Zm00008a002491 simMerged
Zm00008a002491_T01.v1.1.exon.4 chr01 132372382 132372444 Zm00008a002491 132370721 132374729 Zm00008a002490c Zm00008a002490,Zm00008a002491 simMerged
Zm00008a002491_T01.v1.1.exon.4 chr01 132372382 132372444 Zm00008a002490c 132370721 132374729 Zm00008a002490c Zm00008a002490,Zm00008a002491 simMerged
Zm00008a002491_T01.v1.1.exon.5 chr01 132372869 132372888 Zm00008a002491 132370721 132374729 Zm00008a002490c Zm00008a002490,Zm00008a002491 simMerged
Zm00008a002491_T01.v1.1.exon.5 chr01 132372869 132372888 Zm00008a002490c 132370721 132374729 Zm00008a002490c Zm00008a002490,Zm00008a002491 simMerged
Zm00008a002491_T01.v1.1.exon.6 chr01 132373785 132373969 Zm00008a002491 132370721 132374729 Zm00008a002490c Zm00008a002490,Zm00008a002491 simMerged
Zm00008a002491_T01.v1.1.exon.6 chr01 132373785 132373969 Zm00008a002490c 132370721 132374729 Zm00008a002490c Zm00008a002490,Zm00008a002491 simMerged
Zm00008a002491_T01.v1.1.exon.7 chr01 132374673 132374729 Zm00008a002491 132370721 132374729 Zm00008a002490c Zm00008a002490,Zm00008a002491 simMerged
Zm00008a002491_T01.v1.1.exon.7 chr01 132374673 132374729 Zm00008a002490c 132370721 132374729 Zm00008a002490c Zm00008a002490,Zm00008a002491 simMerged
Zm00008a002496_T01.v1.1.exon.1 chr01 132750157 132750550 Zm00008a002496 132750157 132747246 Zm00008a002495c Zm00008a002495,Zm00008a002496 simMerged
Zm00008a002496_T01.v1.1.exon.1 chr01 132750157 132750550 Zm00008a002495c 132750157 132747246 Zm00008a002495c Zm00008a002495,Zm00008a002496 simMerged
Zm00008a002496_T01.v1.1.exon.2 chr01 132747239 132747246 Zm00008a002496 132750157 132747246 Zm00008a002495c Zm00008a002495,Zm00008a002496 simMerged
Zm00008a002496_T01.v1.1.exon.2 chr01 132747239 132747246 Zm00008a002495c 132750157 132747246 Zm00008a002495c Zm00008a002495,Zm00008a002496 simMerged
Zm00008a002506_T01.v1.1.exon.1 chr01 133971365 133971547 Zm00008a002506 133971365 133970600 Zm00008a002505c Zm00008a002505,Zm00008a002506 simMerged
Zm00008a002506_T01.v1.1.exon.1 chr01 133971365 133971547 Zm00008a002505c 133971365 133970600 Zm00008a002505c Zm00008a002505,Zm00008a002506 simMerged
Zm00008a002506_T01.v1.1.exon.2 chr01 133969838 133970600 Zm00008a002506 133971365 133970600 Zm00008a002505c Zm00008a002505,Zm00008a002506 simMerged
Zm00008a002506_T01.v1.1.exon.2 chr01 133969838 133970600 Zm00008a002505c 133971365 133970600 Zm00008a002505c Zm00008a002505,Zm00008a002506 simMerged
Zm00008a002508_T01.v1.1.exon.1 chr01 134224076 134224316 Zm00008a002508 134224076 134177739 Zm00008a002507c Zm00008a002507,Zm00008a002508 simMerged
Zm00008a002508_T01.v1.1.exon.1 chr01 134224076 134224316 Zm00008a002507c 134224076 134177739 Zm00008a002507c Zm00008a002507,Zm00008a002508 simMerged
Zm00008a002508_T01.v1.1.exon.2 chr01 134203876 134204021 Zm00008a002508 134224076 134177739 Zm00008a002507c Zm00008a002507,Zm00008a002508 simMerged
Zm00008a002508_T01.v1.1.exon.2 chr01 134203876 134204021 Zm00008a002507c 134224076 134177739 Zm00008a002507c Zm00008a002507,Zm00008a002508 simMerged
Zm00008a002508_T01.v1.1.exon.3 chr01 134202846 134203777 Zm00008a002508 134224076 134177739 Zm00008a002507c Zm00008a002507,Zm00008a002508 simMerged
Zm00008a002508_T01.v1.1.exon.3 chr01 134202846 134203777 Zm00008a002507c 134224076 134177739 Zm00008a002507c Zm00008a002507,Zm00008a002508 simMerged
Zm00008a002508_T01.v1.1.exon.4 chr01 134198642 134198774 Zm00008a002508 134224076 134177739 Zm00008a002507c Zm00008a002507,Zm00008a002508 simMerged
Zm00008a002508_T01.v1.1.exon.4 chr01 134198642 134198774 Zm00008a002507c 134224076 134177739 Zm00008a002507c Zm00008a002507,Zm00008a002508 simMerged
Zm00008a002508_T01.v1.1.exon.5 chr01 134190129 134190312 Zm00008a002508 134224076 134177739 Zm00008a002507c Zm00008a002507,Zm00008a002508 simMerged
Zm00008a002508_T01.v1.1.exon.5 chr01 134190129 134190312 Zm00008a002507c 134224076 134177739 Zm00008a002507c Zm00008a002507,Zm00008a002508 simMerged
Zm00008a002508_T01.v1.1.exon.6 chr01 134189243 134189457 Zm00008a002508 134224076 134177739 Zm00008a002507c Zm00008a002507,Zm00008a002508 simMerged
Zm00008a002508_T01.v1.1.exon.6 chr01 134189243 134189457 Zm00008a002507c 134224076 134177739 Zm00008a002507c Zm00008a002507,Zm00008a002508 simMerged
Zm00008a002508_T01.v1.1.exon.7 chr01 134189010 134189111 Zm00008a002508 134224076 134177739 Zm00008a002507c Zm00008a002507,Zm00008a002508 simMerged
Zm00008a002508_T01.v1.1.exon.7 chr01 134189010 134189111 Zm00008a002507c 134224076 134177739 Zm00008a002507c Zm00008a002507,Zm00008a002508 simMerged
Zm00008a002508_T01.v1.1.exon.8 chr01 134188781 134188916 Zm00008a002508 134224076 134177739 Zm00008a002507c Zm00008a002507,Zm00008a002508 simMerged
Zm00008a002508_T01.v1.1.exon.8 chr01 134188781 134188916 Zm00008a002507c 134224076 134177739 Zm00008a002507c Zm00008a002507,Zm00008a002508 simMerged
Zm00008a002508_T01.v1.1.exon.9 chr01 134181739 134181934 Zm00008a002508 134224076 134177739 Zm00008a002507c Zm00008a002507,Zm00008a002508 simMerged
Zm00008a002508_T01.v1.1.exon.9 chr01 134181739 134181934 Zm00008a002507c 134224076 134177739 Zm00008a002507c Zm00008a002507,Zm00008a002508 simMerged
Zm00008a002508_T01.v1.1.exon.10 chr01 134177036 134177739 Zm00008a002508 134224076 134177739 Zm00008a002507c Zm00008a002507,Zm00008a002508 simMerged
Zm00008a002508_T01.v1.1.exon.10 chr01 134177036 134177739 Zm00008a002507c 134224076 134177739 Zm00008a002507c Zm00008a002507,Zm00008a002508 simMerged
Zm00008a002511_T01.v1.1.exon.1 chr01 135402461 135402529 Zm00008a002511 135402461 135403217 Zm00008a002510c Zm00008a002510,Zm00008a002511 simMerged
Zm00008a002511_T01.v1.1.exon.1 chr01 135402461 135402529 Zm00008a002510c 135402461 135403217 Zm00008a002510c Zm00008a002510,Zm00008a002511 simMerged
Zm00008a002511_T01.v1.1.exon.2 chr01 135402645 135402768 Zm00008a002511 135402461 135403217 Zm00008a002510c Zm00008a002510,Zm00008a002511 simMerged
Zm00008a002511_T01.v1.1.exon.2 chr01 135402645 135402768 Zm00008a002510c 135402461 135403217 Zm00008a002510c Zm00008a002510,Zm00008a002511 simMerged
Zm00008a002511_T01.v1.1.exon.3 chr01 135402904 135403217 Zm00008a002511 135402461 135403217 Zm00008a002510c Zm00008a002510,Zm00008a002511 simMerged
Zm00008a002511_T01.v1.1.exon.3 chr01 135402904 135403217 Zm00008a002510c 135402461 135403217 Zm00008a002510c Zm00008a002510,Zm00008a002511 simMerged
Zm00008a002515_T01.v1.1.exon.1 chr01 135645300 135645546 Zm00008a002515 135645300 135660461 Zm00008a002514c Zm00008a002514,Zm00008a002515 simMerged
Zm00008a002515_T01.v1.1.exon.1 chr01 135645300 135645546 Zm00008a002514c 135645300 135660461 Zm00008a002514c Zm00008a002514,Zm00008a002515 simMerged
Zm00008a002515_T01.v1.1.exon.2 chr01 135657329 135657414 Zm00008a002515 135645300 135660461 Zm00008a002514c Zm00008a002514,Zm00008a002515 simMerged
Zm00008a002515_T01.v1.1.exon.2 chr01 135657329 135657414 Zm00008a002514c 135645300 135660461 Zm00008a002514c Zm00008a002514,Zm00008a002515 simMerged
Zm00008a002515_T01.v1.1.exon.3 chr01 135660121 135660326 Zm00008a002515 135645300 135660461 Zm00008a002514c Zm00008a002514,Zm00008a002515 simMerged
Zm00008a002515_T01.v1.1.exon.3 chr01 135660121 135660326 Zm00008a002514c 135645300 135660461 Zm00008a002514c Zm00008a002514,Zm00008a002515 simMerged
Zm00008a002515_T01.v1.1.exon.4 chr01 135660410 135660461 Zm00008a002515 135645300 135660461 Zm00008a002514c Zm00008a002514,Zm00008a002515 simMerged
Zm00008a002515_T01.v1.1.exon.4 chr01 135660410 135660461 Zm00008a002514c 135645300 135660461 Zm00008a002514c Zm00008a002514,Zm00008a002515 simMerged
Zm00008a002525_T01.v1.1.exon.1 chr01 139166646 139166839 Zm00008a002525 139166646 139170057 Zm00008a002524c Zm00008a002524,Zm00008a002525 simMerged
Zm00008a002525_T01.v1.1.exon.1 chr01 139166646 139166839 Zm00008a002524c 139166646 139170057 Zm00008a002524c Zm00008a002524,Zm00008a002525 simMerged
Zm00008a002525_T01.v1.1.exon.2 chr01 139166956 139167024 Zm00008a002525 139166646 139170057 Zm00008a002524c Zm00008a002524,Zm00008a002525 simMerged
Zm00008a002525_T01.v1.1.exon.2 chr01 139166956 139167024 Zm00008a002524c 139166646 139170057 Zm00008a002524c Zm00008a002524,Zm00008a002525 simMerged
Zm00008a002525_T01.v1.1.exon.3 chr01 139167155 139167290 Zm00008a002525 139166646 139170057 Zm00008a002524c Zm00008a002524,Zm00008a002525 simMerged
Zm00008a002525_T01.v1.1.exon.3 chr01 139167155 139167290 Zm00008a002524c 139166646 139170057 Zm00008a002524c Zm00008a002524,Zm00008a002525 simMerged
Zm00008a002525_T01.v1.1.exon.4 chr01 139167661 139167908 Zm00008a002525 139166646 139170057 Zm00008a002524c Zm00008a002524,Zm00008a002525 simMerged
Zm00008a002525_T01.v1.1.exon.4 chr01 139167661 139167908 Zm00008a002524c 139166646 139170057 Zm00008a002524c Zm00008a002524,Zm00008a002525 simMerged
Zm00008a002525_T01.v1.1.exon.5 chr01 139168016 139168242 Zm00008a002525 139166646 139170057 Zm00008a002524c Zm00008a002524,Zm00008a002525 simMerged
Zm00008a002525_T01.v1.1.exon.5 chr01 139168016 139168242 Zm00008a002524c 139166646 139170057 Zm00008a002524c Zm00008a002524,Zm00008a002525 simMerged
Zm00008a002525_T01.v1.1.exon.6 chr01 139168315 139168430 Zm00008a002525 139166646 139170057 Zm00008a002524c Zm00008a002524,Zm00008a002525 simMerged
Zm00008a002525_T01.v1.1.exon.6 chr01 139168315 139168430 Zm00008a002524c 139166646 139170057 Zm00008a002524c Zm00008a002524,Zm00008a002525 simMerged
Zm00008a002525_T01.v1.1.exon.7 chr01 139168579 139168755 Zm00008a002525 139166646 139170057 Zm00008a002524c Zm00008a002524,Zm00008a002525 simMerged
Zm00008a002525_T01.v1.1.exon.7 chr01 139168579 139168755 Zm00008a002524c 139166646 139170057 Zm00008a002524c Zm00008a002524,Zm00008a002525 simMerged
Zm00008a002525_T01.v1.1.exon.8 chr01 139168860 139169048 Zm00008a002525 139166646 139170057 Zm00008a002524c Zm00008a002524,Zm00008a002525 simMerged
Zm00008a002525_T01.v1.1.exon.8 chr01 139168860 139169048 Zm00008a002524c 139166646 139170057 Zm00008a002524c Zm00008a002524,Zm00008a002525 simMerged
Zm00008a002525_T01.v1.1.exon.9 chr01 139169151 139169213 Zm00008a002525 139166646 139170057 Zm00008a002524c Zm00008a002524,Zm00008a002525 simMerged
Zm00008a002525_T01.v1.1.exon.9 chr01 139169151 139169213 Zm00008a002524c 139166646 139170057 Zm00008a002524c Zm00008a002524,Zm00008a002525 simMerged
Zm00008a002525_T01.v1.1.exon.10 chr01 139169575 139170057 Zm00008a002525 139166646 139170057 Zm00008a002524c Zm00008a002524,Zm00008a002525 simMerged
Zm00008a002525_T01.v1.1.exon.10 chr01 139169575 139170057 Zm00008a002524c 139166646 139170057 Zm00008a002524c Zm00008a002524,Zm00008a002525 simMerged
Zm00008a002527_T01.v1.1.exon.1 chr01 139301963 139302377 Zm00008a002527 139301963 139300673 Zm00008a002526c Zm00008a002526,Zm00008a002527 simMerged
Zm00008a002527_T01.v1.1.exon.1 chr01 139301963 139302377 Zm00008a002526c 139301963 139300673 Zm00008a002526c Zm00008a002526,Zm00008a002527 simMerged
Zm00008a002527_T01.v1.1.exon.2 chr01 139301530 139301889 Zm00008a002527 139301963 139300673 Zm00008a002526c Zm00008a002526,Zm00008a002527 simMerged
Zm00008a002527_T01.v1.1.exon.2 chr01 139301530 139301889 Zm00008a002526c 139301963 139300673 Zm00008a002526c Zm00008a002526,Zm00008a002527 simMerged
Zm00008a002527_T01.v1.1.exon.3 chr01 139301019 139301424 Zm00008a002527 139301963 139300673 Zm00008a002526c Zm00008a002526,Zm00008a002527 simMerged
Zm00008a002527_T01.v1.1.exon.3 chr01 139301019 139301424 Zm00008a002526c 139301963 139300673 Zm00008a002526c Zm00008a002526,Zm00008a002527 simMerged
Zm00008a002527_T01.v1.1.exon.4 chr01 139300760 139300911 Zm00008a002527 139301963 139300673 Zm00008a002526c Zm00008a002526,Zm00008a002527 simMerged
Zm00008a002527_T01.v1.1.exon.4 chr01 139300760 139300911 Zm00008a002526c 139301963 139300673 Zm00008a002526c Zm00008a002526,Zm00008a002527 simMerged
Zm00008a002527_T01.v1.1.exon.5 chr01 139300262 139300673 Zm00008a002527 139301963 139300673 Zm00008a002526c Zm00008a002526,Zm00008a002527 simMerged
Zm00008a002527_T01.v1.1.exon.5 chr01 139300262 139300673 Zm00008a002526c 139301963 139300673 Zm00008a002526c Zm00008a002526,Zm00008a002527 simMerged
Zm00008a002539_T01.v1.1.exon.1 chr01 140942194 140942407 Zm00008a002539 140942194 140944300 Zm00008a002538c Zm00008a002538,Zm00008a002539 simMerged
Zm00008a002539_T01.v1.1.exon.1 chr01 140942194 140942407 Zm00008a002538c 140942194 140944300 Zm00008a002538c Zm00008a002538,Zm00008a002539 simMerged
Zm00008a002539_T01.v1.1.exon.2 chr01 140942481 140944300 Zm00008a002539 140942194 140944300 Zm00008a002538c Zm00008a002538,Zm00008a002539 simMerged
Zm00008a002539_T01.v1.1.exon.2 chr01 140942481 140944300 Zm00008a002538c 140942194 140944300 Zm00008a002538c Zm00008a002538,Zm00008a002539 simMerged
Zm00008a002547_T01.v1.1.exon.1 chr01 141776790 141776931 Zm00008a002547 141776790 141779398 Zm00008a002546c Zm00008a002546,Zm00008a002547 simMerged
Zm00008a002547_T01.v1.1.exon.1 chr01 141776790 141776931 Zm00008a002546c 141776790 141779398 Zm00008a002546c Zm00008a002546,Zm00008a002547 simMerged
Zm00008a002547_T01.v1.1.exon.2 chr01 141777126 141777402 Zm00008a002547 141776790 141779398 Zm00008a002546c Zm00008a002546,Zm00008a002547 simMerged
Zm00008a002547_T01.v1.1.exon.2 chr01 141777126 141777402 Zm00008a002546c 141776790 141779398 Zm00008a002546c Zm00008a002546,Zm00008a002547 simMerged
Zm00008a002547_T01.v1.1.exon.3 chr01 141777503 141777527 Zm00008a002547 141776790 141779398 Zm00008a002546c Zm00008a002546,Zm00008a002547 simMerged
Zm00008a002547_T01.v1.1.exon.3 chr01 141777503 141777527 Zm00008a002546c 141776790 141779398 Zm00008a002546c Zm00008a002546,Zm00008a002547 simMerged
Zm00008a002547_T01.v1.1.exon.4 chr01 141777747 141777822 Zm00008a002547 141776790 141779398 Zm00008a002546c Zm00008a002546,Zm00008a002547 simMerged
Zm00008a002547_T01.v1.1.exon.4 chr01 141777747 141777822 Zm00008a002546c 141776790 141779398 Zm00008a002546c Zm00008a002546,Zm00008a002547 simMerged
Zm00008a002547_T01.v1.1.exon.5 chr01 141778378 141778540 Zm00008a002547 141776790 141779398 Zm00008a002546c Zm00008a002546,Zm00008a002547 simMerged
Zm00008a002547_T01.v1.1.exon.5 chr01 141778378 141778540 Zm00008a002546c 141776790 141779398 Zm00008a002546c Zm00008a002546,Zm00008a002547 simMerged
Zm00008a002547_T01.v1.1.exon.6 chr01 141778638 141778757 Zm00008a002547 141776790 141779398 Zm00008a002546c Zm00008a002546,Zm00008a002547 simMerged
Zm00008a002547_T01.v1.1.exon.6 chr01 141778638 141778757 Zm00008a002546c 141776790 141779398 Zm00008a002546c Zm00008a002546,Zm00008a002547 simMerged
Zm00008a002547_T01.v1.1.exon.7 chr01 141779059 141779174 Zm00008a002547 141776790 141779398 Zm00008a002546c Zm00008a002546,Zm00008a002547 simMerged
Zm00008a002547_T01.v1.1.exon.7 chr01 141779059 141779174 Zm00008a002546c 141776790 141779398 Zm00008a002546c Zm00008a002546,Zm00008a002547 simMerged
Zm00008a002547_T01.v1.1.exon.8 chr01 141779254 141779398 Zm00008a002547 141776790 141779398 Zm00008a002546c Zm00008a002546,Zm00008a002547 simMerged
Zm00008a002547_T01.v1.1.exon.8 chr01 141779254 141779398 Zm00008a002546c 141776790 141779398 Zm00008a002546c Zm00008a002546,Zm00008a002547 simMerged
Zm00008a002550_T01.v1.1.exon.1 chr01 142204258 142204638 Zm00008a002550 142204258 142203511 Zm00008a002549c Zm00008a002549,Zm00008a002550 simMerged
Zm00008a002550_T01.v1.1.exon.1 chr01 142204258 142204638 Zm00008a002549c 142204258 142203511 Zm00008a002549c Zm00008a002549,Zm00008a002550 simMerged
Zm00008a002550_T01.v1.1.exon.2 chr01 142202371 142203511 Zm00008a002550 142204258 142203511 Zm00008a002549c Zm00008a002549,Zm00008a002550 simMerged
Zm00008a002550_T01.v1.1.exon.2 chr01 142202371 142203511 Zm00008a002549c 142204258 142203511 Zm00008a002549c Zm00008a002549,Zm00008a002550 simMerged
Zm00008a002554_T01.v1.1.exon.1 chr01 142515995 142516193 Zm00008a002554 142515995 142502274 Zm00008a002553c Zm00008a002553,Zm00008a002554 simMerged
Zm00008a002554_T01.v1.1.exon.1 chr01 142515995 142516193 Zm00008a002553c 142515995 142502274 Zm00008a002553c Zm00008a002553,Zm00008a002554 simMerged
Zm00008a002554_T01.v1.1.exon.2 chr01 142515401 142515777 Zm00008a002554 142515995 142502274 Zm00008a002553c Zm00008a002553,Zm00008a002554 simMerged
Zm00008a002554_T01.v1.1.exon.2 chr01 142515401 142515777 Zm00008a002553c 142515995 142502274 Zm00008a002553c Zm00008a002553,Zm00008a002554 simMerged
Zm00008a002554_T01.v1.1.exon.3 chr01 142514899 142515262 Zm00008a002554 142515995 142502274 Zm00008a002553c Zm00008a002553,Zm00008a002554 simMerged
Zm00008a002554_T01.v1.1.exon.3 chr01 142514899 142515262 Zm00008a002553c 142515995 142502274 Zm00008a002553c Zm00008a002553,Zm00008a002554 simMerged
Zm00008a002554_T01.v1.1.exon.4 chr01 142514516 142514821 Zm00008a002554 142515995 142502274 Zm00008a002553c Zm00008a002553,Zm00008a002554 simMerged
Zm00008a002554_T01.v1.1.exon.4 chr01 142514516 142514821 Zm00008a002553c 142515995 142502274 Zm00008a002553c Zm00008a002553,Zm00008a002554 simMerged
Zm00008a002554_T01.v1.1.exon.5 chr01 142513871 142514035 Zm00008a002554 142515995 142502274 Zm00008a002553c Zm00008a002553,Zm00008a002554 simMerged
Zm00008a002554_T01.v1.1.exon.5 chr01 142513871 142514035 Zm00008a002553c 142515995 142502274 Zm00008a002553c Zm00008a002553,Zm00008a002554 simMerged
Zm00008a002554_T01.v1.1.exon.6 chr01 142513493 142513636 Zm00008a002554 142515995 142502274 Zm00008a002553c Zm00008a002553,Zm00008a002554 simMerged
Zm00008a002554_T01.v1.1.exon.6 chr01 142513493 142513636 Zm00008a002553c 142515995 142502274 Zm00008a002553c Zm00008a002553,Zm00008a002554 simMerged
Zm00008a002554_T01.v1.1.exon.7 chr01 142507246 142507365 Zm00008a002554 142515995 142502274 Zm00008a002553c Zm00008a002553,Zm00008a002554 simMerged
Zm00008a002554_T01.v1.1.exon.7 chr01 142507246 142507365 Zm00008a002553c 142515995 142502274 Zm00008a002553c Zm00008a002553,Zm00008a002554 simMerged
Zm00008a002554_T01.v1.1.exon.8 chr01 142506978 142507157 Zm00008a002554 142515995 142502274 Zm00008a002553c Zm00008a002553,Zm00008a002554 simMerged
Zm00008a002554_T01.v1.1.exon.8 chr01 142506978 142507157 Zm00008a002553c 142515995 142502274 Zm00008a002553c Zm00008a002553,Zm00008a002554 simMerged
Zm00008a002554_T01.v1.1.exon.9 chr01 142506430 142506578 Zm00008a002554 142515995 142502274 Zm00008a002553c Zm00008a002553,Zm00008a002554 simMerged
Zm00008a002554_T01.v1.1.exon.9 chr01 142506430 142506578 Zm00008a002553c 142515995 142502274 Zm00008a002553c Zm00008a002553,Zm00008a002554 simMerged
Zm00008a002554_T01.v1.1.exon.10 chr01 142502555 142502729 Zm00008a002554 142515995 142502274 Zm00008a002553c Zm00008a002553,Zm00008a002554 simMerged
Zm00008a002554_T01.v1.1.exon.10 chr01 142502555 142502729 Zm00008a002553c 142515995 142502274 Zm00008a002553c Zm00008a002553,Zm00008a002554 simMerged
Zm00008a002554_T01.v1.1.exon.11 chr01 142501735 142502274 Zm00008a002554 142515995 142502274 Zm00008a002553c Zm00008a002553,Zm00008a002554 simMerged
Zm00008a002554_T01.v1.1.exon.11 chr01 142501735 142502274 Zm00008a002553c 142515995 142502274 Zm00008a002553c Zm00008a002553,Zm00008a002554 simMerged
Zm00008a002557_T01.v1.1.exon.1 chr01 142893745 142894334 Zm00008a002557 142893745 142896092 Zm00008a002556c Zm00008a002556,Zm00008a002557 simMerged
Zm00008a002557_T01.v1.1.exon.1 chr01 142893745 142894334 Zm00008a002556c 142893745 142896092 Zm00008a002556c Zm00008a002556,Zm00008a002557 simMerged
Zm00008a002557_T01.v1.1.exon.2 chr01 142894430 142894667 Zm00008a002557 142893745 142896092 Zm00008a002556c Zm00008a002556,Zm00008a002557 simMerged
Zm00008a002557_T01.v1.1.exon.2 chr01 142894430 142894667 Zm00008a002556c 142893745 142896092 Zm00008a002556c Zm00008a002556,Zm00008a002557 simMerged
Zm00008a002557_T01.v1.1.exon.3 chr01 142894773 142895534 Zm00008a002557 142893745 142896092 Zm00008a002556c Zm00008a002556,Zm00008a002557 simMerged
Zm00008a002557_T01.v1.1.exon.3 chr01 142894773 142895534 Zm00008a002556c 142893745 142896092 Zm00008a002556c Zm00008a002556,Zm00008a002557 simMerged
Zm00008a002557_T01.v1.1.exon.4 chr01 142895616 142896092 Zm00008a002557 142893745 142896092 Zm00008a002556c Zm00008a002556,Zm00008a002557 simMerged
Zm00008a002557_T01.v1.1.exon.4 chr01 142895616 142896092 Zm00008a002556c 142893745 142896092 Zm00008a002556c Zm00008a002556,Zm00008a002557 simMerged
Zm00008a002559_T01.v1.1.exon.1 chr01 143130146 143130210 Zm00008a002559 143130146 143105432 Zm00008a002558c Zm00008a002558,Zm00008a002559 simMerged
Zm00008a002559_T01.v1.1.exon.1 chr01 143130146 143130210 Zm00008a002558c 143130146 143105432 Zm00008a002558c Zm00008a002558,Zm00008a002559 simMerged
Zm00008a002559_T01.v1.1.exon.2 chr01 143128734 143129007 Zm00008a002559 143130146 143105432 Zm00008a002558c Zm00008a002558,Zm00008a002559 simMerged
Zm00008a002559_T01.v1.1.exon.2 chr01 143128734 143129007 Zm00008a002558c 143130146 143105432 Zm00008a002558c Zm00008a002558,Zm00008a002559 simMerged
Zm00008a002559_T01.v1.1.exon.3 chr01 143128127 143128381 Zm00008a002559 143130146 143105432 Zm00008a002558c Zm00008a002558,Zm00008a002559 simMerged
Zm00008a002559_T01.v1.1.exon.3 chr01 143128127 143128381 Zm00008a002558c 143130146 143105432 Zm00008a002558c Zm00008a002558,Zm00008a002559 simMerged
Zm00008a002559_T01.v1.1.exon.4 chr01 143127752 143127979 Zm00008a002559 143130146 143105432 Zm00008a002558c Zm00008a002558,Zm00008a002559 simMerged
Zm00008a002559_T01.v1.1.exon.4 chr01 143127752 143127979 Zm00008a002558c 143130146 143105432 Zm00008a002558c Zm00008a002558,Zm00008a002559 simMerged
Zm00008a002559_T01.v1.1.exon.5 chr01 143127446 143127541 Zm00008a002559 143130146 143105432 Zm00008a002558c Zm00008a002558,Zm00008a002559 simMerged
Zm00008a002559_T01.v1.1.exon.5 chr01 143127446 143127541 Zm00008a002558c 143130146 143105432 Zm00008a002558c Zm00008a002558,Zm00008a002559 simMerged
Zm00008a002559_T01.v1.1.exon.6 chr01 143127213 143127394 Zm00008a002559 143130146 143105432 Zm00008a002558c Zm00008a002558,Zm00008a002559 simMerged
Zm00008a002559_T01.v1.1.exon.6 chr01 143127213 143127394 Zm00008a002558c 143130146 143105432 Zm00008a002558c Zm00008a002558,Zm00008a002559 simMerged
Zm00008a002559_T01.v1.1.exon.7 chr01 143122952 143123052 Zm00008a002559 143130146 143105432 Zm00008a002558c Zm00008a002558,Zm00008a002559 simMerged
Zm00008a002559_T01.v1.1.exon.7 chr01 143122952 143123052 Zm00008a002558c 143130146 143105432 Zm00008a002558c Zm00008a002558,Zm00008a002559 simMerged
Zm00008a002559_T01.v1.1.exon.8 chr01 143108941 143109020 Zm00008a002559 143130146 143105432 Zm00008a002558c Zm00008a002558,Zm00008a002559 simMerged
Zm00008a002559_T01.v1.1.exon.8 chr01 143108941 143109020 Zm00008a002558c 143130146 143105432 Zm00008a002558c Zm00008a002558,Zm00008a002559 simMerged
Zm00008a002559_T01.v1.1.exon.9 chr01 143107175 143107191 Zm00008a002559 143130146 143105432 Zm00008a002558c Zm00008a002558,Zm00008a002559 simMerged
Zm00008a002559_T01.v1.1.exon.9 chr01 143107175 143107191 Zm00008a002558c 143130146 143105432 Zm00008a002558c Zm00008a002558,Zm00008a002559 simMerged
Zm00008a002559_T01.v1.1.exon.10 chr01 143106202 143106366 Zm00008a002559 143130146 143105432 Zm00008a002558c Zm00008a002558,Zm00008a002559 simMerged
Zm00008a002559_T01.v1.1.exon.10 chr01 143106202 143106366 Zm00008a002558c 143130146 143105432 Zm00008a002558c Zm00008a002558,Zm00008a002559 simMerged
Zm00008a002559_T01.v1.1.exon.11 chr01 143105372 143105432 Zm00008a002559 143130146 143105432 Zm00008a002558c Zm00008a002558,Zm00008a002559 simMerged
Zm00008a002559_T01.v1.1.exon.11 chr01 143105372 143105432 Zm00008a002558c 143130146 143105432 Zm00008a002558c Zm00008a002558,Zm00008a002559 simMerged
Zm00008a002561_T01.v1.1.exon.1 chr01 143301859 143303157 Zm00008a002561 143301859 143296517 Zm00008a002560c Zm00008a002560,Zm00008a002561 simMerged
Zm00008a002561_T01.v1.1.exon.1 chr01 143301859 143303157 Zm00008a002560c 143301859 143296517 Zm00008a002560c Zm00008a002560,Zm00008a002561 simMerged
Zm00008a002561_T01.v1.1.exon.2 chr01 143301214 143301384 Zm00008a002561 143301859 143296517 Zm00008a002560c Zm00008a002560,Zm00008a002561 simMerged
Zm00008a002561_T01.v1.1.exon.2 chr01 143301214 143301384 Zm00008a002560c 143301859 143296517 Zm00008a002560c Zm00008a002560,Zm00008a002561 simMerged
Zm00008a002561_T01.v1.1.exon.3 chr01 143301075 143301124 Zm00008a002561 143301859 143296517 Zm00008a002560c Zm00008a002560,Zm00008a002561 simMerged
Zm00008a002561_T01.v1.1.exon.3 chr01 143301075 143301124 Zm00008a002560c 143301859 143296517 Zm00008a002560c Zm00008a002560,Zm00008a002561 simMerged
Zm00008a002561_T01.v1.1.exon.4 chr01 143300933 143300989 Zm00008a002561 143301859 143296517 Zm00008a002560c Zm00008a002560,Zm00008a002561 simMerged
Zm00008a002561_T01.v1.1.exon.4 chr01 143300933 143300989 Zm00008a002560c 143301859 143296517 Zm00008a002560c Zm00008a002560,Zm00008a002561 simMerged
Zm00008a002561_T01.v1.1.exon.5 chr01 143300761 143300826 Zm00008a002561 143301859 143296517 Zm00008a002560c Zm00008a002560,Zm00008a002561 simMerged
Zm00008a002561_T01.v1.1.exon.5 chr01 143300761 143300826 Zm00008a002560c 143301859 143296517 Zm00008a002560c Zm00008a002560,Zm00008a002561 simMerged
Zm00008a002561_T01.v1.1.exon.6 chr01 143300582 143300674 Zm00008a002561 143301859 143296517 Zm00008a002560c Zm00008a002560,Zm00008a002561 simMerged
Zm00008a002561_T01.v1.1.exon.6 chr01 143300582 143300674 Zm00008a002560c 143301859 143296517 Zm00008a002560c Zm00008a002560,Zm00008a002561 simMerged
Zm00008a002561_T01.v1.1.exon.7 chr01 143297530 143297648 Zm00008a002561 143301859 143296517 Zm00008a002560c Zm00008a002560,Zm00008a002561 simMerged
Zm00008a002561_T01.v1.1.exon.7 chr01 143297530 143297648 Zm00008a002560c 143301859 143296517 Zm00008a002560c Zm00008a002560,Zm00008a002561 simMerged
Zm00008a002561_T01.v1.1.exon.8 chr01 143297282 143297373 Zm00008a002561 143301859 143296517 Zm00008a002560c Zm00008a002560,Zm00008a002561 simMerged
Zm00008a002561_T01.v1.1.exon.8 chr01 143297282 143297373 Zm00008a002560c 143301859 143296517 Zm00008a002560c Zm00008a002560,Zm00008a002561 simMerged
Zm00008a002561_T01.v1.1.exon.9 chr01 143296717 143296775 Zm00008a002561 143301859 143296517 Zm00008a002560c Zm00008a002560,Zm00008a002561 simMerged
Zm00008a002561_T01.v1.1.exon.9 chr01 143296717 143296775 Zm00008a002560c 143301859 143296517 Zm00008a002560c Zm00008a002560,Zm00008a002561 simMerged
Zm00008a002561_T01.v1.1.exon.10 chr01 143296538 143296622 Zm00008a002561 143301859 143296517 Zm00008a002560c Zm00008a002560,Zm00008a002561 simMerged
Zm00008a002561_T01.v1.1.exon.10 chr01 143296538 143296622 Zm00008a002560c 143301859 143296517 Zm00008a002560c Zm00008a002560,Zm00008a002561 simMerged
Zm00008a002561_T01.v1.1.exon.11 chr01 143296369 143296517 Zm00008a002561 143301859 143296517 Zm00008a002560c Zm00008a002560,Zm00008a002561 simMerged
Zm00008a002561_T01.v1.1.exon.11 chr01 143296369 143296517 Zm00008a002560c 143301859 143296517 Zm00008a002560c Zm00008a002560,Zm00008a002561 simMerged
Zm00008a002564_T01.v1.1.exon.1 chr01 143431917 143432004 Zm00008a002564 143431917 143438810 Zm00008a002563c Zm00008a002563,Zm00008a002564 simMerged
Zm00008a002564_T01.v1.1.exon.1 chr01 143431917 143432004 Zm00008a002563c 143431917 143438810 Zm00008a002563c Zm00008a002563,Zm00008a002564 simMerged
Zm00008a002564_T01.v1.1.exon.2 chr01 143432192 143432417 Zm00008a002564 143431917 143438810 Zm00008a002563c Zm00008a002563,Zm00008a002564 simMerged
Zm00008a002564_T01.v1.1.exon.2 chr01 143432192 143432417 Zm00008a002563c 143431917 143438810 Zm00008a002563c Zm00008a002563,Zm00008a002564 simMerged
Zm00008a002564_T01.v1.1.exon.3 chr01 143432526 143432652 Zm00008a002564 143431917 143438810 Zm00008a002563c Zm00008a002563,Zm00008a002564 simMerged
Zm00008a002564_T01.v1.1.exon.3 chr01 143432526 143432652 Zm00008a002563c 143431917 143438810 Zm00008a002563c Zm00008a002563,Zm00008a002564 simMerged
Zm00008a002564_T01.v1.1.exon.4 chr01 143432747 143432842 Zm00008a002564 143431917 143438810 Zm00008a002563c Zm00008a002563,Zm00008a002564 simMerged
Zm00008a002564_T01.v1.1.exon.4 chr01 143432747 143432842 Zm00008a002563c 143431917 143438810 Zm00008a002563c Zm00008a002563,Zm00008a002564 simMerged
Zm00008a002564_T01.v1.1.exon.5 chr01 143438781 143438810 Zm00008a002564 143431917 143438810 Zm00008a002563c Zm00008a002563,Zm00008a002564 simMerged
Zm00008a002564_T01.v1.1.exon.5 chr01 143438781 143438810 Zm00008a002563c 143431917 143438810 Zm00008a002563c Zm00008a002563,Zm00008a002564 simMerged
Zm00008a002567_T01.v1.1.exon.1 chr01 143943990 143944180 Zm00008a002567 143943990 143937515 Zm00008a002566c Zm00008a002566,Zm00008a002567 simMerged
Zm00008a002567_T01.v1.1.exon.1 chr01 143943990 143944180 Zm00008a002566c 143943990 143937515 Zm00008a002566c Zm00008a002566,Zm00008a002567 simMerged
Zm00008a002567_T01.v1.1.exon.2 chr01 143943714 143943921 Zm00008a002567 143943990 143937515 Zm00008a002566c Zm00008a002566,Zm00008a002567 simMerged
Zm00008a002567_T01.v1.1.exon.2 chr01 143943714 143943921 Zm00008a002566c 143943990 143937515 Zm00008a002566c Zm00008a002566,Zm00008a002567 simMerged
Zm00008a002567_T01.v1.1.exon.3 chr01 143940173 143940229 Zm00008a002567 143943990 143937515 Zm00008a002566c Zm00008a002566,Zm00008a002567 simMerged
Zm00008a002567_T01.v1.1.exon.3 chr01 143940173 143940229 Zm00008a002566c 143943990 143937515 Zm00008a002566c Zm00008a002566,Zm00008a002567 simMerged
Zm00008a002567_T01.v1.1.exon.4 chr01 143937384 143937515 Zm00008a002567 143943990 143937515 Zm00008a002566c Zm00008a002566,Zm00008a002567 simMerged
Zm00008a002567_T01.v1.1.exon.4 chr01 143937384 143937515 Zm00008a002566c 143943990 143937515 Zm00008a002566c Zm00008a002566,Zm00008a002567 simMerged
Zm00008a002570_T01.v1.1.exon.1 chr01 143985438 143985509 Zm00008a002570 143985438 143984991 Zm00008a002569c Zm00008a002569,Zm00008a002570 simMerged
Zm00008a002570_T01.v1.1.exon.1 chr01 143985438 143985509 Zm00008a002569c 143985438 143984991 Zm00008a002569c Zm00008a002569,Zm00008a002570 simMerged
Zm00008a002570_T01.v1.1.exon.2 chr01 143985297 143985358 Zm00008a002570 143985438 143984991 Zm00008a002569c Zm00008a002569,Zm00008a002570 simMerged
Zm00008a002570_T01.v1.1.exon.2 chr01 143985297 143985358 Zm00008a002569c 143985438 143984991 Zm00008a002569c Zm00008a002569,Zm00008a002570 simMerged
Zm00008a002570_T01.v1.1.exon.3 chr01 143985067 143985170 Zm00008a002570 143985438 143984991 Zm00008a002569c Zm00008a002569,Zm00008a002570 simMerged
Zm00008a002570_T01.v1.1.exon.3 chr01 143985067 143985170 Zm00008a002569c 143985438 143984991 Zm00008a002569c Zm00008a002569,Zm00008a002570 simMerged
Zm00008a002570_T01.v1.1.exon.4 chr01 143984885 143984991 Zm00008a002570 143985438 143984991 Zm00008a002569c Zm00008a002569,Zm00008a002570 simMerged
Zm00008a002570_T01.v1.1.exon.4 chr01 143984885 143984991 Zm00008a002569c 143985438 143984991 Zm00008a002569c Zm00008a002569,Zm00008a002570 simMerged
Zm00008a002575_T01.v1.1.exon.1 chr01 144166353 144166532 Zm00008a002575 144166353 144153902 Zm00008a002574c Zm00008a002574,Zm00008a002575 simMerged
Zm00008a002575_T01.v1.1.exon.1 chr01 144166353 144166532 Zm00008a002574c 144166353 144153902 Zm00008a002574c Zm00008a002574,Zm00008a002575 simMerged
Zm00008a002575_T01.v1.1.exon.2 chr01 144165414 144165808 Zm00008a002575 144166353 144153902 Zm00008a002574c Zm00008a002574,Zm00008a002575 simMerged
Zm00008a002575_T01.v1.1.exon.2 chr01 144165414 144165808 Zm00008a002574c 144166353 144153902 Zm00008a002574c Zm00008a002574,Zm00008a002575 simMerged
Zm00008a002575_T01.v1.1.exon.3 chr01 144165156 144165286 Zm00008a002575 144166353 144153902 Zm00008a002574c Zm00008a002574,Zm00008a002575 simMerged
Zm00008a002575_T01.v1.1.exon.3 chr01 144165156 144165286 Zm00008a002574c 144166353 144153902 Zm00008a002574c Zm00008a002574,Zm00008a002575 simMerged
Zm00008a002575_T01.v1.1.exon.4 chr01 144164629 144164935 Zm00008a002575 144166353 144153902 Zm00008a002574c Zm00008a002574,Zm00008a002575 simMerged
Zm00008a002575_T01.v1.1.exon.4 chr01 144164629 144164935 Zm00008a002574c 144166353 144153902 Zm00008a002574c Zm00008a002574,Zm00008a002575 simMerged
Zm00008a002575_T01.v1.1.exon.5 chr01 144163428 144163502 Zm00008a002575 144166353 144153902 Zm00008a002574c Zm00008a002574,Zm00008a002575 simMerged
Zm00008a002575_T01.v1.1.exon.5 chr01 144163428 144163502 Zm00008a002574c 144166353 144153902 Zm00008a002574c Zm00008a002574,Zm00008a002575 simMerged
Zm00008a002575_T01.v1.1.exon.6 chr01 144153837 144153902 Zm00008a002575 144166353 144153902 Zm00008a002574c Zm00008a002574,Zm00008a002575 simMerged
Zm00008a002575_T01.v1.1.exon.6 chr01 144153837 144153902 Zm00008a002574c 144166353 144153902 Zm00008a002574c Zm00008a002574,Zm00008a002575 simMerged
Zm00008a002585_T01.v1.1.exon.1 chr01 145674706 145674923 Zm00008a002585 145674706 145673168 Zm00008a002584c Zm00008a002584,Zm00008a002585 simMerged
Zm00008a002585_T01.v1.1.exon.1 chr01 145674706 145674923 Zm00008a002584c 145674706 145673168 Zm00008a002584c Zm00008a002584,Zm00008a002585 simMerged
Zm00008a002585_T01.v1.1.exon.2 chr01 145674155 145674253 Zm00008a002585 145674706 145673168 Zm00008a002584c Zm00008a002584,Zm00008a002585 simMerged
Zm00008a002585_T01.v1.1.exon.2 chr01 145674155 145674253 Zm00008a002584c 145674706 145673168 Zm00008a002584c Zm00008a002584,Zm00008a002585 simMerged
Zm00008a002585_T01.v1.1.exon.3 chr01 145673198 145673707 Zm00008a002585 145674706 145673168 Zm00008a002584c Zm00008a002584,Zm00008a002585 simMerged
Zm00008a002585_T01.v1.1.exon.3 chr01 145673198 145673707 Zm00008a002584c 145674706 145673168 Zm00008a002584c Zm00008a002584,Zm00008a002585 simMerged
Zm00008a002585_T01.v1.1.exon.4 chr01 145672886 145673168 Zm00008a002585 145674706 145673168 Zm00008a002584c Zm00008a002584,Zm00008a002585 simMerged
Zm00008a002585_T01.v1.1.exon.4 chr01 145672886 145673168 Zm00008a002584c 145674706 145673168 Zm00008a002584c Zm00008a002584,Zm00008a002585 simMerged
Zm00008a002590_T01.v1.1.exon.1 chr01 146291616 146291619 Zm00008a002590 146291616 146297488 Zm00008a002589c Zm00008a002589,Zm00008a002590 simMerged
Zm00008a002590_T01.v1.1.exon.1 chr01 146291616 146291619 Zm00008a002589c 146291616 146297488 Zm00008a002589c Zm00008a002589,Zm00008a002590 simMerged
Zm00008a002590_T01.v1.1.exon.2 chr01 146295294 146295403 Zm00008a002590 146291616 146297488 Zm00008a002589c Zm00008a002589,Zm00008a002590 simMerged
Zm00008a002590_T01.v1.1.exon.2 chr01 146295294 146295403 Zm00008a002589c 146291616 146297488 Zm00008a002589c Zm00008a002589,Zm00008a002590 simMerged
Zm00008a002590_T01.v1.1.exon.3 chr01 146295488 146295543 Zm00008a002590 146291616 146297488 Zm00008a002589c Zm00008a002589,Zm00008a002590 simMerged
Zm00008a002590_T01.v1.1.exon.3 chr01 146295488 146295543 Zm00008a002589c 146291616 146297488 Zm00008a002589c Zm00008a002589,Zm00008a002590 simMerged
Zm00008a002590_T01.v1.1.exon.4 chr01 146295617 146295701 Zm00008a002590 146291616 146297488 Zm00008a002589c Zm00008a002589,Zm00008a002590 simMerged
Zm00008a002590_T01.v1.1.exon.4 chr01 146295617 146295701 Zm00008a002589c 146291616 146297488 Zm00008a002589c Zm00008a002589,Zm00008a002590 simMerged
Zm00008a002590_T01.v1.1.exon.5 chr01 146295770 146295817 Zm00008a002590 146291616 146297488 Zm00008a002589c Zm00008a002589,Zm00008a002590 simMerged
Zm00008a002590_T01.v1.1.exon.5 chr01 146295770 146295817 Zm00008a002589c 146291616 146297488 Zm00008a002589c Zm00008a002589,Zm00008a002590 simMerged
Zm00008a002590_T01.v1.1.exon.6 chr01 146295968 146296042 Zm00008a002590 146291616 146297488 Zm00008a002589c Zm00008a002589,Zm00008a002590 simMerged
Zm00008a002590_T01.v1.1.exon.6 chr01 146295968 146296042 Zm00008a002589c 146291616 146297488 Zm00008a002589c Zm00008a002589,Zm00008a002590 simMerged
Zm00008a002590_T01.v1.1.exon.7 chr01 146296155 146296215 Zm00008a002590 146291616 146297488 Zm00008a002589c Zm00008a002589,Zm00008a002590 simMerged
Zm00008a002590_T01.v1.1.exon.7 chr01 146296155 146296215 Zm00008a002589c 146291616 146297488 Zm00008a002589c Zm00008a002589,Zm00008a002590 simMerged
Zm00008a002590_T01.v1.1.exon.8 chr01 146296713 146296764 Zm00008a002590 146291616 146297488 Zm00008a002589c Zm00008a002589,Zm00008a002590 simMerged
Zm00008a002590_T01.v1.1.exon.8 chr01 146296713 146296764 Zm00008a002589c 146291616 146297488 Zm00008a002589c Zm00008a002589,Zm00008a002590 simMerged
Zm00008a002590_T01.v1.1.exon.9 chr01 146296853 146296904 Zm00008a002590 146291616 146297488 Zm00008a002589c Zm00008a002589,Zm00008a002590 simMerged
Zm00008a002590_T01.v1.1.exon.9 chr01 146296853 146296904 Zm00008a002589c 146291616 146297488 Zm00008a002589c Zm00008a002589,Zm00008a002590 simMerged
Zm00008a002590_T01.v1.1.exon.10 chr01 146296977 146297034 Zm00008a002590 146291616 146297488 Zm00008a002589c Zm00008a002589,Zm00008a002590 simMerged
Zm00008a002590_T01.v1.1.exon.10 chr01 146296977 146297034 Zm00008a002589c 146291616 146297488 Zm00008a002589c Zm00008a002589,Zm00008a002590 simMerged
Zm00008a002590_T01.v1.1.exon.11 chr01 146297358 146297488 Zm00008a002590 146291616 146297488 Zm00008a002589c Zm00008a002589,Zm00008a002590 simMerged
Zm00008a002590_T01.v1.1.exon.11 chr01 146297358 146297488 Zm00008a002589c 146291616 146297488 Zm00008a002589c Zm00008a002589,Zm00008a002590 simMerged
Zm00008a002595_T01.v1.1.exon.1 chr01 146592523 146593010 Zm00008a002595 146592523 146595383 Zm00008a002594c Zm00008a002594,Zm00008a002595 simMerged
Zm00008a002595_T01.v1.1.exon.1 chr01 146592523 146593010 Zm00008a002594c 146592523 146595383 Zm00008a002594c Zm00008a002594,Zm00008a002595 simMerged
Zm00008a002595_T01.v1.1.exon.2 chr01 146593468 146593510 Zm00008a002595 146592523 146595383 Zm00008a002594c Zm00008a002594,Zm00008a002595 simMerged
Zm00008a002595_T01.v1.1.exon.2 chr01 146593468 146593510 Zm00008a002594c 146592523 146595383 Zm00008a002594c Zm00008a002594,Zm00008a002595 simMerged
Zm00008a002595_T01.v1.1.exon.3 chr01 146593613 146593720 Zm00008a002595 146592523 146595383 Zm00008a002594c Zm00008a002594,Zm00008a002595 simMerged
Zm00008a002595_T01.v1.1.exon.3 chr01 146593613 146593720 Zm00008a002594c 146592523 146595383 Zm00008a002594c Zm00008a002594,Zm00008a002595 simMerged
Zm00008a002595_T01.v1.1.exon.4 chr01 146593824 146593847 Zm00008a002595 146592523 146595383 Zm00008a002594c Zm00008a002594,Zm00008a002595 simMerged
Zm00008a002595_T01.v1.1.exon.4 chr01 146593824 146593847 Zm00008a002594c 146592523 146595383 Zm00008a002594c Zm00008a002594,Zm00008a002595 simMerged
Zm00008a002595_T01.v1.1.exon.5 chr01 146594547 146594653 Zm00008a002595 146592523 146595383 Zm00008a002594c Zm00008a002594,Zm00008a002595 simMerged
Zm00008a002595_T01.v1.1.exon.5 chr01 146594547 146594653 Zm00008a002594c 146592523 146595383 Zm00008a002594c Zm00008a002594,Zm00008a002595 simMerged
Zm00008a002595_T01.v1.1.exon.6 chr01 146595125 146595383 Zm00008a002595 146592523 146595383 Zm00008a002594c Zm00008a002594,Zm00008a002595 simMerged
Zm00008a002595_T01.v1.1.exon.6 chr01 146595125 146595383 Zm00008a002594c 146592523 146595383 Zm00008a002594c Zm00008a002594,Zm00008a002595 simMerged
Zm00008a002601_T01.v1.1.exon.1 chr01 146955053 146955354 Zm00008a002601 146955053 146952926 Zm00008a002600c Zm00008a002600,Zm00008a002601 simMerged
Zm00008a002601_T01.v1.1.exon.1 chr01 146955053 146955354 Zm00008a002600c 146955053 146952926 Zm00008a002600c Zm00008a002600,Zm00008a002601 simMerged
Zm00008a002601_T01.v1.1.exon.2 chr01 146953542 146953578 Zm00008a002601 146955053 146952926 Zm00008a002600c Zm00008a002600,Zm00008a002601 simMerged
Zm00008a002601_T01.v1.1.exon.2 chr01 146953542 146953578 Zm00008a002600c 146955053 146952926 Zm00008a002600c Zm00008a002600,Zm00008a002601 simMerged
Zm00008a002601_T01.v1.1.exon.3 chr01 146953215 146953451 Zm00008a002601 146955053 146952926 Zm00008a002600c Zm00008a002600,Zm00008a002601 simMerged
Zm00008a002601_T01.v1.1.exon.3 chr01 146953215 146953451 Zm00008a002600c 146955053 146952926 Zm00008a002600c Zm00008a002600,Zm00008a002601 simMerged
Zm00008a002601_T01.v1.1.exon.4 chr01 146952879 146952926 Zm00008a002601 146955053 146952926 Zm00008a002600c Zm00008a002600,Zm00008a002601 simMerged
Zm00008a002601_T01.v1.1.exon.4 chr01 146952879 146952926 Zm00008a002600c 146955053 146952926 Zm00008a002600c Zm00008a002600,Zm00008a002601 simMerged
Zm00008a002608_T01.v1.1.exon.1 chr01 147751725 147752534 Zm00008a002608 147751725 147752534 Zm00008a002607c Zm00008a002607,Zm00008a002608 simMerged
Zm00008a002608_T01.v1.1.exon.1 chr01 147751725 147752534 Zm00008a002607c 147751725 147752534 Zm00008a002607c Zm00008a002607,Zm00008a002608 simMerged
Zm00008a002634_T01.v1.1.exon.1 chr01 150251004 150251405 Zm00008a002634 150251004 150251405 Zm00008a002633c Zm00008a002633,Zm00008a002634 simMerged
Zm00008a002634_T01.v1.1.exon.1 chr01 150251004 150251405 Zm00008a002633c 150251004 150251405 Zm00008a002633c Zm00008a002633,Zm00008a002634 simMerged
Zm00008a002636_T01.v1.1.exon.1 chr01 150435366 150435587 Zm00008a002636 150435366 150435966 Zm00008a002635c Zm00008a002635,Zm00008a002636 simMerged
Zm00008a002636_T01.v1.1.exon.1 chr01 150435366 150435587 Zm00008a002635c 150435366 150435966 Zm00008a002635c Zm00008a002635,Zm00008a002636 simMerged
Zm00008a002636_T01.v1.1.exon.2 chr01 150435689 150435714 Zm00008a002636 150435366 150435966 Zm00008a002635c Zm00008a002635,Zm00008a002636 simMerged
Zm00008a002636_T01.v1.1.exon.2 chr01 150435689 150435714 Zm00008a002635c 150435366 150435966 Zm00008a002635c Zm00008a002635,Zm00008a002636 simMerged
Zm00008a002636_T01.v1.1.exon.3 chr01 150435838 150435966 Zm00008a002636 150435366 150435966 Zm00008a002635c Zm00008a002635,Zm00008a002636 simMerged
Zm00008a002636_T01.v1.1.exon.3 chr01 150435838 150435966 Zm00008a002635c 150435366 150435966 Zm00008a002635c Zm00008a002635,Zm00008a002636 simMerged
Zm00008a002638_T01.v1.1.exon.1 chr01 150487675 150488019 Zm00008a002638 150487675 150488019 Zm00008a002637c Zm00008a002637,Zm00008a002638 simMerged
Zm00008a002638_T01.v1.1.exon.1 chr01 150487675 150488019 Zm00008a002637c 150487675 150488019 Zm00008a002637c Zm00008a002637,Zm00008a002638 simMerged
Zm00008a002643_T01.v1.1.exon.1 chr01 150766672 150766842 Zm00008a002643 150766672 150765948 Zm00008a002642c Zm00008a002642,Zm00008a002643 simMerged
Zm00008a002643_T01.v1.1.exon.1 chr01 150766672 150766842 Zm00008a002642c 150766672 150765948 Zm00008a002642c Zm00008a002642,Zm00008a002643 simMerged
Zm00008a002643_T01.v1.1.exon.2 chr01 150766081 150766143 Zm00008a002643 150766672 150765948 Zm00008a002642c Zm00008a002642,Zm00008a002643 simMerged
Zm00008a002643_T01.v1.1.exon.2 chr01 150766081 150766143 Zm00008a002642c 150766672 150765948 Zm00008a002642c Zm00008a002642,Zm00008a002643 simMerged
Zm00008a002643_T01.v1.1.exon.3 chr01 150765865 150765948 Zm00008a002643 150766672 150765948 Zm00008a002642c Zm00008a002642,Zm00008a002643 simMerged
Zm00008a002643_T01.v1.1.exon.3 chr01 150765865 150765948 Zm00008a002642c 150766672 150765948 Zm00008a002642c Zm00008a002642,Zm00008a002643 simMerged
Zm00008a002648_T01.v1.1.exon.1 chr01 151235359 151235444 Zm00008a002648 151235359 151242061 Zm00008a002647c Zm00008a002647,Zm00008a002648 simMerged
Zm00008a002648_T01.v1.1.exon.1 chr01 151235359 151235444 Zm00008a002647c 151235359 151242061 Zm00008a002647c Zm00008a002647,Zm00008a002648 simMerged
Zm00008a002648_T01.v1.1.exon.2 chr01 151237535 151237658 Zm00008a002648 151235359 151242061 Zm00008a002647c Zm00008a002647,Zm00008a002648 simMerged
Zm00008a002648_T01.v1.1.exon.2 chr01 151237535 151237658 Zm00008a002647c 151235359 151242061 Zm00008a002647c Zm00008a002647,Zm00008a002648 simMerged
Zm00008a002648_T01.v1.1.exon.3 chr01 151238256 151238405 Zm00008a002648 151235359 151242061 Zm00008a002647c Zm00008a002647,Zm00008a002648 simMerged
Zm00008a002648_T01.v1.1.exon.3 chr01 151238256 151238405 Zm00008a002647c 151235359 151242061 Zm00008a002647c Zm00008a002647,Zm00008a002648 simMerged
Zm00008a002648_T01.v1.1.exon.4 chr01 151239132 151239175 Zm00008a002648 151235359 151242061 Zm00008a002647c Zm00008a002647,Zm00008a002648 simMerged
Zm00008a002648_T01.v1.1.exon.4 chr01 151239132 151239175 Zm00008a002647c 151235359 151242061 Zm00008a002647c Zm00008a002647,Zm00008a002648 simMerged
Zm00008a002648_T01.v1.1.exon.5 chr01 151239180 151239233 Zm00008a002648 151235359 151242061 Zm00008a002647c Zm00008a002647,Zm00008a002648 simMerged
Zm00008a002648_T01.v1.1.exon.5 chr01 151239180 151239233 Zm00008a002647c 151235359 151242061 Zm00008a002647c Zm00008a002647,Zm00008a002648 simMerged
Zm00008a002648_T01.v1.1.exon.6 chr01 151242046 151242061 Zm00008a002648 151235359 151242061 Zm00008a002647c Zm00008a002647,Zm00008a002648 simMerged
Zm00008a002648_T01.v1.1.exon.6 chr01 151242046 151242061 Zm00008a002647c 151235359 151242061 Zm00008a002647c Zm00008a002647,Zm00008a002648 simMerged
Zm00008a002651_T01.v1.1.exon.1 chr01 151634554 151634622 Zm00008a002651 151634554 151640603 Zm00008a002650c Zm00008a002650,Zm00008a002651 simMerged
Zm00008a002651_T01.v1.1.exon.1 chr01 151634554 151634622 Zm00008a002650c 151634554 151640603 Zm00008a002650c Zm00008a002650,Zm00008a002651 simMerged
Zm00008a002651_T01.v1.1.exon.2 chr01 151639133 151639440 Zm00008a002651 151634554 151640603 Zm00008a002650c Zm00008a002650,Zm00008a002651 simMerged
Zm00008a002651_T01.v1.1.exon.2 chr01 151639133 151639440 Zm00008a002650c 151634554 151640603 Zm00008a002650c Zm00008a002650,Zm00008a002651 simMerged
Zm00008a002651_T01.v1.1.exon.3 chr01 151639609 151639964 Zm00008a002651 151634554 151640603 Zm00008a002650c Zm00008a002650,Zm00008a002651 simMerged
Zm00008a002651_T01.v1.1.exon.3 chr01 151639609 151639964 Zm00008a002650c 151634554 151640603 Zm00008a002650c Zm00008a002650,Zm00008a002651 simMerged
Zm00008a002651_T01.v1.1.exon.4 chr01 151640093 151640142 Zm00008a002651 151634554 151640603 Zm00008a002650c Zm00008a002650,Zm00008a002651 simMerged
Zm00008a002651_T01.v1.1.exon.4 chr01 151640093 151640142 Zm00008a002650c 151634554 151640603 Zm00008a002650c Zm00008a002650,Zm00008a002651 simMerged
Zm00008a002651_T01.v1.1.exon.5 chr01 151640248 151640305 Zm00008a002651 151634554 151640603 Zm00008a002650c Zm00008a002650,Zm00008a002651 simMerged
Zm00008a002651_T01.v1.1.exon.5 chr01 151640248 151640305 Zm00008a002650c 151634554 151640603 Zm00008a002650c Zm00008a002650,Zm00008a002651 simMerged
Zm00008a002651_T01.v1.1.exon.6 chr01 151640410 151640603 Zm00008a002651 151634554 151640603 Zm00008a002650c Zm00008a002650,Zm00008a002651 simMerged
Zm00008a002651_T01.v1.1.exon.6 chr01 151640410 151640603 Zm00008a002650c 151634554 151640603 Zm00008a002650c Zm00008a002650,Zm00008a002651 simMerged
Zm00008a002654_T01.v1.1.exon.1 chr01 151828858 151829141 Zm00008a002654 151828858 151833375 Zm00008a002653c Zm00008a002653,Zm00008a002654 simMerged
Zm00008a002654_T01.v1.1.exon.1 chr01 151828858 151829141 Zm00008a002653c 151828858 151833375 Zm00008a002653c Zm00008a002653,Zm00008a002654 simMerged
Zm00008a002654_T01.v1.1.exon.2 chr01 151829547 151829599 Zm00008a002654 151828858 151833375 Zm00008a002653c Zm00008a002653,Zm00008a002654 simMerged
Zm00008a002654_T01.v1.1.exon.2 chr01 151829547 151829599 Zm00008a002653c 151828858 151833375 Zm00008a002653c Zm00008a002653,Zm00008a002654 simMerged
Zm00008a002654_T01.v1.1.exon.3 chr01 151830026 151830126 Zm00008a002654 151828858 151833375 Zm00008a002653c Zm00008a002653,Zm00008a002654 simMerged
Zm00008a002654_T01.v1.1.exon.3 chr01 151830026 151830126 Zm00008a002653c 151828858 151833375 Zm00008a002653c Zm00008a002653,Zm00008a002654 simMerged
Zm00008a002654_T01.v1.1.exon.4 chr01 151832954 151833375 Zm00008a002654 151828858 151833375 Zm00008a002653c Zm00008a002653,Zm00008a002654 simMerged
Zm00008a002654_T01.v1.1.exon.4 chr01 151832954 151833375 Zm00008a002653c 151828858 151833375 Zm00008a002653c Zm00008a002653,Zm00008a002654 simMerged
Zm00008a002657_T01.v1.1.exon.1 chr01 151958405 151958701 Zm00008a002657 151958405 151964052 Zm00008a002656c Zm00008a002656,Zm00008a002657 simMerged
Zm00008a002657_T01.v1.1.exon.1 chr01 151958405 151958701 Zm00008a002656c 151958405 151964052 Zm00008a002656c Zm00008a002656,Zm00008a002657 simMerged
Zm00008a002657_T01.v1.1.exon.2 chr01 151963963 151964052 Zm00008a002657 151958405 151964052 Zm00008a002656c Zm00008a002656,Zm00008a002657 simMerged
Zm00008a002657_T01.v1.1.exon.2 chr01 151963963 151964052 Zm00008a002656c 151958405 151964052 Zm00008a002656c Zm00008a002656,Zm00008a002657 simMerged
Zm00008a002660_T01.v1.1.exon.1 chr01 152177426 152177441 Zm00008a002660 152177426 152180968 Zm00008a002659c Zm00008a002659,Zm00008a002660 simMerged
Zm00008a002660_T01.v1.1.exon.1 chr01 152177426 152177441 Zm00008a002659c 152177426 152180968 Zm00008a002659c Zm00008a002659,Zm00008a002660 simMerged
Zm00008a002660_T01.v1.1.exon.2 chr01 152178368 152178474 Zm00008a002660 152177426 152180968 Zm00008a002659c Zm00008a002659,Zm00008a002660 simMerged
Zm00008a002660_T01.v1.1.exon.2 chr01 152178368 152178474 Zm00008a002659c 152177426 152180968 Zm00008a002659c Zm00008a002659,Zm00008a002660 simMerged
Zm00008a002660_T01.v1.1.exon.3 chr01 152180121 152180186 Zm00008a002660 152177426 152180968 Zm00008a002659c Zm00008a002659,Zm00008a002660 simMerged
Zm00008a002660_T01.v1.1.exon.3 chr01 152180121 152180186 Zm00008a002659c 152177426 152180968 Zm00008a002659c Zm00008a002659,Zm00008a002660 simMerged
Zm00008a002660_T01.v1.1.exon.4 chr01 152180240 152180439 Zm00008a002660 152177426 152180968 Zm00008a002659c Zm00008a002659,Zm00008a002660 simMerged
Zm00008a002660_T01.v1.1.exon.4 chr01 152180240 152180439 Zm00008a002659c 152177426 152180968 Zm00008a002659c Zm00008a002659,Zm00008a002660 simMerged
Zm00008a002660_T01.v1.1.exon.5 chr01 152180463 152180839 Zm00008a002660 152177426 152180968 Zm00008a002659c Zm00008a002659,Zm00008a002660 simMerged
Zm00008a002660_T01.v1.1.exon.5 chr01 152180463 152180839 Zm00008a002659c 152177426 152180968 Zm00008a002659c Zm00008a002659,Zm00008a002660 simMerged
Zm00008a002660_T01.v1.1.exon.6 chr01 152180892 152180968 Zm00008a002660 152177426 152180968 Zm00008a002659c Zm00008a002659,Zm00008a002660 simMerged
Zm00008a002660_T01.v1.1.exon.6 chr01 152180892 152180968 Zm00008a002659c 152177426 152180968 Zm00008a002659c Zm00008a002659,Zm00008a002660 simMerged
Zm00008a002664_T01.v1.1.exon.1 chr01 152473056 152473182 Zm00008a002664 152473056 152484271 Zm00008a002663c Zm00008a002663,Zm00008a002664 simMerged
Zm00008a002664_T01.v1.1.exon.1 chr01 152473056 152473182 Zm00008a002663c 152473056 152484271 Zm00008a002663c Zm00008a002663,Zm00008a002664 simMerged
Zm00008a002664_T01.v1.1.exon.2 chr01 152473355 152473522 Zm00008a002664 152473056 152484271 Zm00008a002663c Zm00008a002663,Zm00008a002664 simMerged
Zm00008a002664_T01.v1.1.exon.2 chr01 152473355 152473522 Zm00008a002663c 152473056 152484271 Zm00008a002663c Zm00008a002663,Zm00008a002664 simMerged
Zm00008a002664_T01.v1.1.exon.3 chr01 152474339 152474409 Zm00008a002664 152473056 152484271 Zm00008a002663c Zm00008a002663,Zm00008a002664 simMerged
Zm00008a002664_T01.v1.1.exon.3 chr01 152474339 152474409 Zm00008a002663c 152473056 152484271 Zm00008a002663c Zm00008a002663,Zm00008a002664 simMerged
Zm00008a002664_T01.v1.1.exon.4 chr01 152474792 152474849 Zm00008a002664 152473056 152484271 Zm00008a002663c Zm00008a002663,Zm00008a002664 simMerged
Zm00008a002664_T01.v1.1.exon.4 chr01 152474792 152474849 Zm00008a002663c 152473056 152484271 Zm00008a002663c Zm00008a002663,Zm00008a002664 simMerged
Zm00008a002664_T01.v1.1.exon.5 chr01 152481696 152481875 Zm00008a002664 152473056 152484271 Zm00008a002663c Zm00008a002663,Zm00008a002664 simMerged
Zm00008a002664_T01.v1.1.exon.5 chr01 152481696 152481875 Zm00008a002663c 152473056 152484271 Zm00008a002663c Zm00008a002663,Zm00008a002664 simMerged
Zm00008a002664_T01.v1.1.exon.6 chr01 152482400 152482484 Zm00008a002664 152473056 152484271 Zm00008a002663c Zm00008a002663,Zm00008a002664 simMerged
Zm00008a002664_T01.v1.1.exon.6 chr01 152482400 152482484 Zm00008a002663c 152473056 152484271 Zm00008a002663c Zm00008a002663,Zm00008a002664 simMerged
Zm00008a002664_T01.v1.1.exon.7 chr01 152482561 152482620 Zm00008a002664 152473056 152484271 Zm00008a002663c Zm00008a002663,Zm00008a002664 simMerged
Zm00008a002664_T01.v1.1.exon.7 chr01 152482561 152482620 Zm00008a002663c 152473056 152484271 Zm00008a002663c Zm00008a002663,Zm00008a002664 simMerged
Zm00008a002664_T01.v1.1.exon.8 chr01 152482883 152482956 Zm00008a002664 152473056 152484271 Zm00008a002663c Zm00008a002663,Zm00008a002664 simMerged
Zm00008a002664_T01.v1.1.exon.8 chr01 152482883 152482956 Zm00008a002663c 152473056 152484271 Zm00008a002663c Zm00008a002663,Zm00008a002664 simMerged
```
