## Supplemental File 8 for "Using multiple reference genomes to identify and resolve annotation inconsistencies" (part 65 of 82)

```
Zm00008a002664_T01.v1.1.exon.9 chr01 152483065 152483181 Zm00008a002664 152473056 152484271 Zm00008a002663c Zm00008a002663,Zm00008a002664 simMerged
Zm00008a002664_T01.v1.1.exon.9 chr01 152483065 152483181 Zm00008a002663c 152473056 152484271 Zm00008a002663c Zm00008a002663,Zm00008a002664 simMerged
Zm00008a002664_T01.v1.1.exon.10 chr01 152483710 152484271 Zm00008a002664 152473056 152484271 Zm00008a002663c Zm00008a002663,Zm00008a002664 simMerged
Zm00008a002664_T01.v1.1.exon.10 chr01 152483710 152484271 Zm00008a002663c 152473056 152484271 Zm00008a002663c Zm00008a002663,Zm00008a002664 simMerged
Zm00008a002672_T01.v1.1.exon.1 chr01 153035327 153035422 Zm00008a002672 153035327 153038548 Zm00008a002671c Zm00008a002671,Zm00008a002672 simMerged
Zm00008a002672_T01.v1.1.exon.1 chr01 153035327 153035422 Zm00008a002671c 153035327 153038548 Zm00008a002671c Zm00008a002671,Zm00008a002672 simMerged
Zm00008a002672_T01.v1.1.exon.2 chr01 153037874 153037969 Zm00008a002672 153035327 153038548 Zm00008a002671c Zm00008a002671,Zm00008a002672 simMerged
Zm00008a002672_T01.v1.1.exon.2 chr01 153037874 153037969 Zm00008a002671c 153035327 153038548 Zm00008a002671c Zm00008a002671,Zm00008a002672 simMerged
Zm00008a002672_T01.v1.1.exon.3 chr01 153038094 153038548 Zm00008a002672 153035327 153038548 Zm00008a002671c Zm00008a002671,Zm00008a002672 simMerged
Zm00008a002672_T01.v1.1.exon.3 chr01 153038094 153038548 Zm00008a002671c 153035327 153038548 Zm00008a002671c Zm00008a002671,Zm00008a002672 simMerged
Zm00008a002678_T01.v1.1.exon.1 chr01 153554594 153554921 Zm00008a002678 153554594 153554180 Zm00008a002677c Zm00008a002677,Zm00008a002678 simMerged
Zm00008a002678_T01.v1.1.exon.1 chr01 153554594 153554921 Zm00008a002677c 153554594 153554180 Zm00008a002677c Zm00008a002677,Zm00008a002678 simMerged
Zm00008a002678_T01.v1.1.exon.2 chr01 153554068 153554180 Zm00008a002678 153554594 153554180 Zm00008a002677c Zm00008a002677,Zm00008a002678 simMerged
Zm00008a002678_T01.v1.1.exon.2 chr01 153554068 153554180 Zm00008a002677c 153554594 153554180 Zm00008a002677c Zm00008a002677,Zm00008a002678 simMerged
Zm00008a002680_T01.v1.1.exon.1 chr01 153901381 153901555 Zm00008a002680 153901381 153897591 Zm00008a002679c Zm00008a002679,Zm00008a002680 simMerged
Zm00008a002680_T01.v1.1.exon.1 chr01 153901381 153901555 Zm00008a002679c 153901381 153897591 Zm00008a002679c Zm00008a002679,Zm00008a002680 simMerged
Zm00008a002680_T01.v1.1.exon.2 chr01 153901226 153901325 Zm00008a002680 153901381 153897591 Zm00008a002679c Zm00008a002679,Zm00008a002680 simMerged
Zm00008a002680_T01.v1.1.exon.2 chr01 153901226 153901325 Zm00008a002679c 153901381 153897591 Zm00008a002679c Zm00008a002679,Zm00008a002680 simMerged
Zm00008a002680_T01.v1.1.exon.3 chr01 153897526 153897591 Zm00008a002680 153901381 153897591 Zm00008a002679c Zm00008a002679,Zm00008a002680 simMerged
Zm00008a002680_T01.v1.1.exon.3 chr01 153897526 153897591 Zm00008a002679c 153901381 153897591 Zm00008a002679c Zm00008a002679,Zm00008a002680 simMerged
Zm00008a002683_T01.v1.1.exon.1 chr01 154797335 154797472 Zm00008a002683 154797335 154801197 Zm00008a002682c Zm00008a002682,Zm00008a002683 simMerged
Zm00008a002683_T01.v1.1.exon.1 chr01 154797335 154797472 Zm00008a002682c 154797335 154801197 Zm00008a002682c Zm00008a002682,Zm00008a002683 simMerged
Zm00008a002683_T01.v1.1.exon.2 chr01 154798109 154798284 Zm00008a002683 154797335 154801197 Zm00008a002682c Zm00008a002682,Zm00008a002683 simMerged
Zm00008a002683_T01.v1.1.exon.2 chr01 154798109 154798284 Zm00008a002682c 154797335 154801197 Zm00008a002682c Zm00008a002682,Zm00008a002683 simMerged
Zm00008a002683_T01.v1.1.exon.3 chr01 154798380 154798734 Zm00008a002683 154797335 154801197 Zm00008a002682c Zm00008a002682,Zm00008a002683 simMerged
Zm00008a002683_T01.v1.1.exon.3 chr01 154798380 154798734 Zm00008a002682c 154797335 154801197 Zm00008a002682c Zm00008a002682,Zm00008a002683 simMerged
Zm00008a002683_T01.v1.1.exon.4 chr01 154799579 154800170 Zm00008a002683 154797335 154801197 Zm00008a002682c Zm00008a002682,Zm00008a002683 simMerged
Zm00008a002683_T01.v1.1.exon.4 chr01 154799579 154800170 Zm00008a002682c 154797335 154801197 Zm00008a002682c Zm00008a002682,Zm00008a002683 simMerged
Zm00008a002683_T01.v1.1.exon.5 chr01 154800666 154801197 Zm00008a002683 154797335 154801197 Zm00008a002682c Zm00008a002682,Zm00008a002683 simMerged
Zm00008a002683_T01.v1.1.exon.5 chr01 154800666 154801197 Zm00008a002682c 154797335 154801197 Zm00008a002682c Zm00008a002682,Zm00008a002683 simMerged
Zm00008a002687_T01.v1.1.exon.1 chr01 155557041 155557296 Zm00008a002687 155557041 155548461 Zm00008a002686c Zm00008a002686,Zm00008a002687 simMerged
Zm00008a002687_T01.v1.1.exon.1 chr01 155557041 155557296 Zm00008a002686c 155557041 155548461 Zm00008a002686c Zm00008a002686,Zm00008a002687 simMerged
Zm00008a002687_T01.v1.1.exon.2 chr01 155555834 155556028 Zm00008a002687 155557041 155548461 Zm00008a002686c Zm00008a002686,Zm00008a002687 simMerged
Zm00008a002687_T01.v1.1.exon.2 chr01 155555834 155556028 Zm00008a002686c 155557041 155548461 Zm00008a002686c Zm00008a002686,Zm00008a002687 simMerged
Zm00008a002687_T01.v1.1.exon.3 chr01 155555571 155555719 Zm00008a002687 155557041 155548461 Zm00008a002686c Zm00008a002686,Zm00008a002687 simMerged
Zm00008a002687_T01.v1.1.exon.3 chr01 155555571 155555719 Zm00008a002686c 155557041 155548461 Zm00008a002686c Zm00008a002686,Zm00008a002687 simMerged
Zm00008a002687_T01.v1.1.exon.4 chr01 155555193 155555469 Zm00008a002687 155557041 155548461 Zm00008a002686c Zm00008a002686,Zm00008a002687 simMerged
Zm00008a002687_T01.v1.1.exon.4 chr01 155555193 155555469 Zm00008a002686c 155557041 155548461 Zm00008a002686c Zm00008a002686,Zm00008a002687 simMerged
Zm00008a002687_T01.v1.1.exon.5 chr01 155554772 155554932 Zm00008a002687 155557041 155548461 Zm00008a002686c Zm00008a002686,Zm00008a002687 simMerged
Zm00008a002687_T01.v1.1.exon.5 chr01 155554772 155554932 Zm00008a002686c 155557041 155548461 Zm00008a002686c Zm00008a002686,Zm00008a002687 simMerged
Zm00008a002687_T01.v1.1.exon.6 chr01 155548372 155548461 Zm00008a002687 155557041 155548461 Zm00008a002686c Zm00008a002686,Zm00008a002687 simMerged
Zm00008a002687_T01.v1.1.exon.6 chr01 155548372 155548461 Zm00008a002686c 155557041 155548461 Zm00008a002686c Zm00008a002686,Zm00008a002687 simMerged
Zm00008a002690_T01.v1.1.exon.1 chr01 155857398 155857425 Zm00008a002690 155857398 155860595 Zm00008a002689c Zm00008a002689,Zm00008a002690 simMerged
Zm00008a002690_T01.v1.1.exon.1 chr01 155857398 155857425 Zm00008a002689c 155857398 155860595 Zm00008a002689c Zm00008a002689,Zm00008a002690 simMerged
Zm00008a002690_T01.v1.1.exon.2 chr01 155859367 155860595 Zm00008a002690 155857398 155860595 Zm00008a002689c Zm00008a002689,Zm00008a002690 simMerged
Zm00008a002690_T01.v1.1.exon.2 chr01 155859367 155860595 Zm00008a002689c 155857398 155860595 Zm00008a002689c Zm00008a002689,Zm00008a002690 simMerged
Zm00008a002694_T01.v1.1.exon.1 chr01 156208631 156208876 Zm00008a002694 156208631 156104622 Zm00008a002693c Zm00008a002693,Zm00008a002694 simMerged
Zm00008a002694_T01.v1.1.exon.1 chr01 156208631 156208876 Zm00008a002693c 156208631 156104622 Zm00008a002693c Zm00008a002693,Zm00008a002694 simMerged
Zm00008a002694_T01.v1.1.exon.2 chr01 156104482 156104622 Zm00008a002694 156208631 156104622 Zm00008a002693c Zm00008a002693,Zm00008a002694 simMerged
Zm00008a002694_T01.v1.1.exon.2 chr01 156104482 156104622 Zm00008a002693c 156208631 156104622 Zm00008a002693c Zm00008a002693,Zm00008a002694 simMerged
Zm00008a002696_T01.v1.1.exon.1 chr01 156276427 156276550 Zm00008a002696 156276427 156275812 Zm00008a002695c Zm00008a002695,Zm00008a002696 simMerged
Zm00008a002696_T01.v1.1.exon.1 chr01 156276427 156276550 Zm00008a002695c 156276427 156275812 Zm00008a002695c Zm00008a002695,Zm00008a002696 simMerged
Zm00008a002696_T01.v1.1.exon.2 chr01 156275908 156276341 Zm00008a002696 156276427 156275812 Zm00008a002695c Zm00008a002695,Zm00008a002696 simMerged
Zm00008a002696_T01.v1.1.exon.2 chr01 156275908 156276341 Zm00008a002695c 156276427 156275812 Zm00008a002695c Zm00008a002695,Zm00008a002696 simMerged
Zm00008a002696_T01.v1.1.exon.3 chr01 156274251 156275812 Zm00008a002696 156276427 156275812 Zm00008a002695c Zm00008a002695,Zm00008a002696 simMerged
Zm00008a002696_T01.v1.1.exon.3 chr01 156274251 156275812 Zm00008a002695c 156276427 156275812 Zm00008a002695c Zm00008a002695,Zm00008a002696 simMerged
Zm00008a002698_T01.v1.1.exon.1 chr01 156744059 156744538 Zm00008a002698 156744059 156743893 Zm00008a002697c Zm00008a002697,Zm00008a002698 simMerged
Zm00008a002698_T01.v1.1.exon.1 chr01 156744059 156744538 Zm00008a002697c 156744059 156743893 Zm00008a002697c Zm00008a002697,Zm00008a002698 simMerged
Zm00008a002698_T01.v1.1.exon.2 chr01 156743537 156743893 Zm00008a002698 156744059 156743893 Zm00008a002697c Zm00008a002697,Zm00008a002698 simMerged
Zm00008a002698_T01.v1.1.exon.2 chr01 156743537 156743893 Zm00008a002697c 156744059 156743893 Zm00008a002697c Zm00008a002697,Zm00008a002698 simMerged
Zm00008a002700_T01.v1.1.exon.1 chr01 156918781 156918842 Zm00008a002700 156918781 156913447 Zm00008a002699c Zm00008a002699,Zm00008a002700 simMerged
Zm00008a002700_T01.v1.1.exon.1 chr01 156918781 156918842 Zm00008a002699c 156918781 156913447 Zm00008a002699c Zm00008a002699,Zm00008a002700 simMerged
Zm00008a002700_T01.v1.1.exon.2 chr01 156917723 156917879 Zm00008a002700 156918781 156913447 Zm00008a002699c Zm00008a002699,Zm00008a002700 simMerged
Zm00008a002700_T01.v1.1.exon.2 chr01 156917723 156917879 Zm00008a002699c 156918781 156913447 Zm00008a002699c Zm00008a002699,Zm00008a002700 simMerged
Zm00008a002700_T01.v1.1.exon.3 chr01 156917488 156917565 Zm00008a002700 156918781 156913447 Zm00008a002699c Zm00008a002699,Zm00008a002700 simMerged
Zm00008a002700_T01.v1.1.exon.3 chr01 156917488 156917565 Zm00008a002699c 156918781 156913447 Zm00008a002699c Zm00008a002699,Zm00008a002700 simMerged
Zm00008a002700_T01.v1.1.exon.4 chr01 156915403 156915567 Zm00008a002700 156918781 156913447 Zm00008a002699c Zm00008a002699,Zm00008a002700 simMerged
Zm00008a002700_T01.v1.1.exon.4 chr01 156915403 156915567 Zm00008a002699c 156918781 156913447 Zm00008a002699c Zm00008a002699,Zm00008a002700 simMerged
Zm00008a002700_T01.v1.1.exon.5 chr01 156915277 156915317 Zm00008a002700 156918781 156913447 Zm00008a002699c Zm00008a002699,Zm00008a002700 simMerged
Zm00008a002700_T01.v1.1.exon.5 chr01 156915277 156915317 Zm00008a002699c 156918781 156913447 Zm00008a002699c Zm00008a002699,Zm00008a002700 simMerged
Zm00008a002700_T01.v1.1.exon.6 chr01 156914470 156914518 Zm00008a002700 156918781 156913447 Zm00008a002699c Zm00008a002699,Zm00008a002700 simMerged
Zm00008a002700_T01.v1.1.exon.6 chr01 156914470 156914518 Zm00008a002699c 156918781 156913447 Zm00008a002699c Zm00008a002699,Zm00008a002700 simMerged
Zm00008a002700_T01.v1.1.exon.7 chr01 156914205 156914375 Zm00008a002700 156918781 156913447 Zm00008a002699c Zm00008a002699,Zm00008a002700 simMerged
Zm00008a002700_T01.v1.1.exon.7 chr01 156914205 156914375 Zm00008a002699c 156918781 156913447 Zm00008a002699c Zm00008a002699,Zm00008a002700 simMerged
Zm00008a002700_T01.v1.1.exon.8 chr01 156912952 156913447 Zm00008a002700 156918781 156913447 Zm00008a002699c Zm00008a002699,Zm00008a002700 simMerged
Zm00008a002700_T01.v1.1.exon.8 chr01 156912952 156913447 Zm00008a002699c 156918781 156913447 Zm00008a002699c Zm00008a002699,Zm00008a002700 simMerged
Zm00008a002702_T01.v1.1.exon.1 chr01 157307206 157307312 Zm00008a002702 157307206 157316345 Zm00008a002701c Zm00008a002701,Zm00008a002702 simMerged
Zm00008a002702_T01.v1.1.exon.1 chr01 157307206 157307312 Zm00008a002701c 157307206 157316345 Zm00008a002701c Zm00008a002701,Zm00008a002702 simMerged
Zm00008a002702_T01.v1.1.exon.2 chr01 157312777 157313098 Zm00008a002702 157307206 157316345 Zm00008a002701c Zm00008a002701,Zm00008a002702 simMerged
Zm00008a002702_T01.v1.1.exon.2 chr01 157312777 157313098 Zm00008a002701c 157307206 157316345 Zm00008a002701c Zm00008a002701,Zm00008a002702 simMerged
Zm00008a002702_T01.v1.1.exon.3 chr01 157313181 157313274 Zm00008a002702 157307206 157316345 Zm00008a002701c Zm00008a002701,Zm00008a002702 simMerged
Zm00008a002702_T01.v1.1.exon.3 chr01 157313181 157313274 Zm00008a002701c 157307206 157316345 Zm00008a002701c Zm00008a002701,Zm00008a002702 simMerged
Zm00008a002702_T01.v1.1.exon.4 chr01 157314135 157314253 Zm00008a002702 157307206 157316345 Zm00008a002701c Zm00008a002701,Zm00008a002702 simMerged
Zm00008a002702_T01.v1.1.exon.4 chr01 157314135 157314253 Zm00008a002701c 157307206 157316345 Zm00008a002701c Zm00008a002701,Zm00008a002702 simMerged
Zm00008a002702_T01.v1.1.exon.5 chr01 157314325 157314501 Zm00008a002702 157307206 157316345 Zm00008a002701c Zm00008a002701,Zm00008a002702 simMerged
Zm00008a002702_T01.v1.1.exon.5 chr01 157314325 157314501 Zm00008a002701c 157307206 157316345 Zm00008a002701c Zm00008a002701,Zm00008a002702 simMerged
Zm00008a002702_T01.v1.1.exon.6 chr01 157315902 157316345 Zm00008a002702 157307206 157316345 Zm00008a002701c Zm00008a002701,Zm00008a002702 simMerged
Zm00008a002702_T01.v1.1.exon.6 chr01 157315902 157316345 Zm00008a002701c 157307206 157316345 Zm00008a002701c Zm00008a002701,Zm00008a002702 simMerged
Zm00008a002704_T01.v1.1.exon.1 chr01 157466553 157466708 Zm00008a002704 157466553 157445741 Zm00008a002703c Zm00008a002703,Zm00008a002704 simMerged
Zm00008a002704_T01.v1.1.exon.1 chr01 157466553 157466708 Zm00008a002703c 157466553 157445741 Zm00008a002703c Zm00008a002703,Zm00008a002704 simMerged
Zm00008a002704_T01.v1.1.exon.2 chr01 157461743 157463341 Zm00008a002704 157466553 157445741 Zm00008a002703c Zm00008a002703,Zm00008a002704 simMerged
Zm00008a002704_T01.v1.1.exon.2 chr01 157461743 157463341 Zm00008a002703c 157466553 157445741 Zm00008a002703c Zm00008a002703,Zm00008a002704 simMerged
Zm00008a002704_T01.v1.1.exon.3 chr01 157461315 157461663 Zm00008a002704 157466553 157445741 Zm00008a002703c Zm00008a002703,Zm00008a002704 simMerged
Zm00008a002704_T01.v1.1.exon.3 chr01 157461315 157461663 Zm00008a002703c 157466553 157445741 Zm00008a002703c Zm00008a002703,Zm00008a002704 simMerged
Zm00008a002704_T01.v1.1.exon.4 chr01 157446137 157446246 Zm00008a002704 157466553 157445741 Zm00008a002703c Zm00008a002703,Zm00008a002704 simMerged
Zm00008a002704_T01.v1.1.exon.4 chr01 157446137 157446246 Zm00008a002703c 157466553 157445741 Zm00008a002703c Zm00008a002703,Zm00008a002704 simMerged
Zm00008a002704_T01.v1.1.exon.5 chr01 157445867 157446070 Zm00008a002704 157466553 157445741 Zm00008a002703c Zm00008a002703,Zm00008a002704 simMerged
Zm00008a002704_T01.v1.1.exon.5 chr01 157445867 157446070 Zm00008a002703c 157466553 157445741 Zm00008a002703c Zm00008a002703,Zm00008a002704 simMerged
Zm00008a002704_T01.v1.1.exon.6 chr01 157445607 157445741 Zm00008a002704 157466553 157445741 Zm00008a002703c Zm00008a002703,Zm00008a002704 simMerged
Zm00008a002704_T01.v1.1.exon.6 chr01 157445607 157445741 Zm00008a002703c 157466553 157445741 Zm00008a002703c Zm00008a002703,Zm00008a002704 simMerged
Zm00008a002706_T01.v1.1.exon.1 chr01 157538024 157538207 Zm00008a002706 157538024 157533249 Zm00008a002705c Zm00008a002705,Zm00008a002706 simMerged
Zm00008a002706_T01.v1.1.exon.1 chr01 157538024 157538207 Zm00008a002705c 157538024 157533249 Zm00008a002705c Zm00008a002705,Zm00008a002706 simMerged
Zm00008a002706_T01.v1.1.exon.2 chr01 157533137 157533249 Zm00008a002706 157538024 157533249 Zm00008a002705c Zm00008a002705,Zm00008a002706 simMerged
Zm00008a002706_T01.v1.1.exon.2 chr01 157533137 157533249 Zm00008a002705c 157538024 157533249 Zm00008a002705c Zm00008a002705,Zm00008a002706 simMerged
Zm00008a002715_T01.v1.1.exon.1 chr01 158112626 158112832 Zm00008a002715 158112626 158105688 Zm00008a002714c Zm00008a002714,Zm00008a002715 simMerged
Zm00008a002715_T01.v1.1.exon.1 chr01 158112626 158112832 Zm00008a002714c 158112626 158105688 Zm00008a002714c Zm00008a002714,Zm00008a002715 simMerged
Zm00008a002715_T01.v1.1.exon.2 chr01 158110469 158110652 Zm00008a002715 158112626 158105688 Zm00008a002714c Zm00008a002714,Zm00008a002715 simMerged
Zm00008a002715_T01.v1.1.exon.2 chr01 158110469 158110652 Zm00008a002714c 158112626 158105688 Zm00008a002714c Zm00008a002714,Zm00008a002715 simMerged
Zm00008a002715_T01.v1.1.exon.3 chr01 158110262 158110364 Zm00008a002715 158112626 158105688 Zm00008a002714c Zm00008a002714,Zm00008a002715 simMerged
Zm00008a002715_T01.v1.1.exon.3 chr01 158110262 158110364 Zm00008a002714c 158112626 158105688 Zm00008a002714c Zm00008a002714,Zm00008a002715 simMerged
Zm00008a002715_T01.v1.1.exon.4 chr01 158110031 158110189 Zm00008a002715 158112626 158105688 Zm00008a002714c Zm00008a002714,Zm00008a002715 simMerged
Zm00008a002715_T01.v1.1.exon.4 chr01 158110031 158110189 Zm00008a002714c 158112626 158105688 Zm00008a002714c Zm00008a002714,Zm00008a002715 simMerged
Zm00008a002715_T01.v1.1.exon.5 chr01 158109764 158109924 Zm00008a002715 158112626 158105688 Zm00008a002714c Zm00008a002714,Zm00008a002715 simMerged
Zm00008a002715_T01.v1.1.exon.5 chr01 158109764 158109924 Zm00008a002714c 158112626 158105688 Zm00008a002714c Zm00008a002714,Zm00008a002715 simMerged
Zm00008a002715_T01.v1.1.exon.6 chr01 158109503 158109638 Zm00008a002715 158112626 158105688 Zm00008a002714c Zm00008a002714,Zm00008a002715 simMerged
Zm00008a002715_T01.v1.1.exon.6 chr01 158109503 158109638 Zm00008a002714c 158112626 158105688 Zm00008a002714c Zm00008a002714,Zm00008a002715 simMerged
Zm00008a002715_T01.v1.1.exon.7 chr01 158109000 158109368 Zm00008a002715 158112626 158105688 Zm00008a002714c Zm00008a002714,Zm00008a002715 simMerged
Zm00008a002715_T01.v1.1.exon.7 chr01 158109000 158109368 Zm00008a002714c 158112626 158105688 Zm00008a002714c Zm00008a002714,Zm00008a002715 simMerged
Zm00008a002715_T01.v1.1.exon.8 chr01 158108838 158108905 Zm00008a002715 158112626 158105688 Zm00008a002714c Zm00008a002714,Zm00008a002715 simMerged
Zm00008a002715_T01.v1.1.exon.8 chr01 158108838 158108905 Zm00008a002714c 158112626 158105688 Zm00008a002714c Zm00008a002714,Zm00008a002715 simMerged
Zm00008a002715_T01.v1.1.exon.9 chr01 158108548 158108662 Zm00008a002715 158112626 158105688 Zm00008a002714c Zm00008a002714,Zm00008a002715 simMerged
Zm00008a002715_T01.v1.1.exon.9 chr01 158108548 158108662 Zm00008a002714c 158112626 158105688 Zm00008a002714c Zm00008a002714,Zm00008a002715 simMerged
Zm00008a002715_T01.v1.1.exon.10 chr01 158108303 158108408 Zm00008a002715 158112626 158105688 Zm00008a002714c Zm00008a002714,Zm00008a002715 simMerged
Zm00008a002715_T01.v1.1.exon.10 chr01 158108303 158108408 Zm00008a002714c 158112626 158105688 Zm00008a002714c Zm00008a002714,Zm00008a002715 simMerged
Zm00008a002715_T01.v1.1.exon.11 chr01 158107830 158107923 Zm00008a002715 158112626 158105688 Zm00008a002714c Zm00008a002714,Zm00008a002715 simMerged
Zm00008a002715_T01.v1.1.exon.11 chr01 158107830 158107923 Zm00008a002714c 158112626 158105688 Zm00008a002714c Zm00008a002714,Zm00008a002715 simMerged
Zm00008a002715_T01.v1.1.exon.12 chr01 158106907 158107001 Zm00008a002715 158112626 158105688 Zm00008a002714c Zm00008a002714,Zm00008a002715 simMerged
Zm00008a002715_T01.v1.1.exon.12 chr01 158106907 158107001 Zm00008a002714c 158112626 158105688 Zm00008a002714c Zm00008a002714,Zm00008a002715 simMerged
Zm00008a002715_T01.v1.1.exon.13 chr01 158106686 158106785 Zm00008a002715 158112626 158105688 Zm00008a002714c Zm00008a002714,Zm00008a002715 simMerged
Zm00008a002715_T01.v1.1.exon.13 chr01 158106686 158106785 Zm00008a002714c 158112626 158105688 Zm00008a002714c Zm00008a002714,Zm00008a002715 simMerged
Zm00008a002715_T01.v1.1.exon.14 chr01 158106469 158106585 Zm00008a002715 158112626 158105688 Zm00008a002714c Zm00008a002714,Zm00008a002715 simMerged
Zm00008a002715_T01.v1.1.exon.14 chr01 158106469 158106585 Zm00008a002714c 158112626 158105688 Zm00008a002714c Zm00008a002714,Zm00008a002715 simMerged
Zm00008a002715_T01.v1.1.exon.15 chr01 158106031 158106087 Zm00008a002715 158112626 158105688 Zm00008a002714c Zm00008a002714,Zm00008a002715 simMerged
Zm00008a002715_T01.v1.1.exon.15 chr01 158106031 158106087 Zm00008a002714c 158112626 158105688 Zm00008a002714c Zm00008a002714,Zm00008a002715 simMerged
Zm00008a002715_T01.v1.1.exon.16 chr01 158105119 158105688 Zm00008a002715 158112626 158105688 Zm00008a002714c Zm00008a002714,Zm00008a002715 simMerged
Zm00008a002715_T01.v1.1.exon.16 chr01 158105119 158105688 Zm00008a002714c 158112626 158105688 Zm00008a002714c Zm00008a002714,Zm00008a002715 simMerged
Zm00008a002723_T01.v1.1.exon.1 chr01 158794750 158794940 Zm00008a002723 158794750 158795800 Zm00008a002722c Zm00008a002722,Zm00008a002723 simMerged
Zm00008a002723_T01.v1.1.exon.1 chr01 158794750 158794940 Zm00008a002722c 158794750 158795800 Zm00008a002722c Zm00008a002722,Zm00008a002723 simMerged
Zm00008a002723_T01.v1.1.exon.2 chr01 158795503 158795800 Zm00008a002723 158794750 158795800 Zm00008a002722c Zm00008a002722,Zm00008a002723 simMerged
Zm00008a002723_T01.v1.1.exon.2 chr01 158795503 158795800 Zm00008a002722c 158794750 158795800 Zm00008a002722c Zm00008a002722,Zm00008a002723 simMerged
Zm00008a002730_T01.v1.1.exon.1 chr01 159498838 159498987 Zm00008a002730 159498838 159496265 Zm00008a002729c Zm00008a002729,Zm00008a002730 simMerged
Zm00008a002730_T01.v1.1.exon.1 chr01 159498838 159498987 Zm00008a002729c 159498838 159496265 Zm00008a002729c Zm00008a002729,Zm00008a002730 simMerged
Zm00008a002730_T01.v1.1.exon.2 chr01 159498685 159498781 Zm00008a002730 159498838 159496265 Zm00008a002729c Zm00008a002729,Zm00008a002730 simMerged
Zm00008a002730_T01.v1.1.exon.2 chr01 159498685 159498781 Zm00008a002729c 159498838 159496265 Zm00008a002729c Zm00008a002729,Zm00008a002730 simMerged
Zm00008a002730_T01.v1.1.exon.3 chr01 159498499 159498581 Zm00008a002730 159498838 159496265 Zm00008a002729c Zm00008a002729,Zm00008a002730 simMerged
Zm00008a002730_T01.v1.1.exon.3 chr01 159498499 159498581 Zm00008a002729c 159498838 159496265 Zm00008a002729c Zm00008a002729,Zm00008a002730 simMerged
Zm00008a002730_T01.v1.1.exon.4 chr01 159496342 159496455 Zm00008a002730 159498838 159496265 Zm00008a002729c Zm00008a002729,Zm00008a002730 simMerged
Zm00008a002730_T01.v1.1.exon.4 chr01 159496342 159496455 Zm00008a002729c 159498838 159496265 Zm00008a002729c Zm00008a002729,Zm00008a002730 simMerged
Zm00008a002730_T01.v1.1.exon.5 chr01 159496182 159496265 Zm00008a002730 159498838 159496265 Zm00008a002729c Zm00008a002729,Zm00008a002730 simMerged
Zm00008a002730_T01.v1.1.exon.5 chr01 159496182 159496265 Zm00008a002729c 159498838 159496265 Zm00008a002729c Zm00008a002729,Zm00008a002730 simMerged
Zm00008a002733_T01.v1.1.exon.1 chr01 159756659 159757141 Zm00008a002733 159756659 159753176 Zm00008a002732c Zm00008a002732,Zm00008a002733 simMerged
Zm00008a002733_T01.v1.1.exon.1 chr01 159756659 159757141 Zm00008a002732c 159756659 159753176 Zm00008a002732c Zm00008a002732,Zm00008a002733 simMerged
Zm00008a002733_T01.v1.1.exon.2 chr01 159755901 159755956 Zm00008a002733 159756659 159753176 Zm00008a002732c Zm00008a002732,Zm00008a002733 simMerged
Zm00008a002733_T01.v1.1.exon.2 chr01 159755901 159755956 Zm00008a002732c 159756659 159753176 Zm00008a002732c Zm00008a002732,Zm00008a002733 simMerged
Zm00008a002733_T01.v1.1.exon.3 chr01 159755553 159755587 Zm00008a002733 159756659 159753176 Zm00008a002732c Zm00008a002732,Zm00008a002733 simMerged
Zm00008a002733_T01.v1.1.exon.3 chr01 159755553 159755587 Zm00008a002732c 159756659 159753176 Zm00008a002732c Zm00008a002732,Zm00008a002733 simMerged
Zm00008a002733_T01.v1.1.exon.4 chr01 159754108 159754334 Zm00008a002733 159756659 159753176 Zm00008a002732c Zm00008a002732,Zm00008a002733 simMerged
Zm00008a002733_T01.v1.1.exon.4 chr01 159754108 159754334 Zm00008a002732c 159756659 159753176 Zm00008a002732c Zm00008a002732,Zm00008a002733 simMerged
Zm00008a002733_T01.v1.1.exon.5 chr01 159753273 159753996 Zm00008a002733 159756659 159753176 Zm00008a002732c Zm00008a002732,Zm00008a002733 simMerged
Zm00008a002733_T01.v1.1.exon.5 chr01 159753273 159753996 Zm00008a002732c 159756659 159753176 Zm00008a002732c Zm00008a002732,Zm00008a002733 simMerged
Zm00008a002733_T01.v1.1.exon.6 chr01 159751460 159753176 Zm00008a002733 159756659 159753176 Zm00008a002732c Zm00008a002732,Zm00008a002733 simMerged
Zm00008a002733_T01.v1.1.exon.6 chr01 159751460 159753176 Zm00008a002732c 159756659 159753176 Zm00008a002732c Zm00008a002732,Zm00008a002733 simMerged
Zm00008a002739_T01.v1.1.exon.1 chr01 160072142 160072596 Zm00008a002739 160072142 160078646 Zm00008a002738c Zm00008a002738,Zm00008a002739 simMerged
Zm00008a002739_T01.v1.1.exon.1 chr01 160072142 160072596 Zm00008a002738c 160072142 160078646 Zm00008a002738c Zm00008a002738,Zm00008a002739 simMerged
Zm00008a002739_T01.v1.1.exon.2 chr01 160072621 160072954 Zm00008a002739 160072142 160078646 Zm00008a002738c Zm00008a002738,Zm00008a002739 simMerged
Zm00008a002739_T01.v1.1.exon.2 chr01 160072621 160072954 Zm00008a002738c 160072142 160078646 Zm00008a002738c Zm00008a002738,Zm00008a002739 simMerged
Zm00008a002739_T01.v1.1.exon.3 chr01 160075199 160075257 Zm00008a002739 160072142 160078646 Zm00008a002738c Zm00008a002738,Zm00008a002739 simMerged
Zm00008a002739_T01.v1.1.exon.3 chr01 160075199 160075257 Zm00008a002738c 160072142 160078646 Zm00008a002738c Zm00008a002738,Zm00008a002739 simMerged
Zm00008a002739_T01.v1.1.exon.4 chr01 160075346 160075501 Zm00008a002739 160072142 160078646 Zm00008a002738c Zm00008a002738,Zm00008a002739 simMerged
Zm00008a002739_T01.v1.1.exon.4 chr01 160075346 160075501 Zm00008a002738c 160072142 160078646 Zm00008a002738c Zm00008a002738,Zm00008a002739 simMerged
Zm00008a002739_T01.v1.1.exon.5 chr01 160077969 160078646 Zm00008a002739 160072142 160078646 Zm00008a002738c Zm00008a002738,Zm00008a002739 simMerged
Zm00008a002739_T01.v1.1.exon.5 chr01 160077969 160078646 Zm00008a002738c 160072142 160078646 Zm00008a002738c Zm00008a002738,Zm00008a002739 simMerged
Zm00008a002744_T01.v1.1.exon.1 chr01 160280855 160281039 Zm00008a002744 160280855 160276767 Zm00008a002743c Zm00008a002743,Zm00008a002744 simMerged
Zm00008a002744_T01.v1.1.exon.1 chr01 160280855 160281039 Zm00008a002743c 160280855 160276767 Zm00008a002743c Zm00008a002743,Zm00008a002744 simMerged
Zm00008a002744_T01.v1.1.exon.2 chr01 160276883 160280760 Zm00008a002744 160280855 160276767 Zm00008a002743c Zm00008a002743,Zm00008a002744 simMerged
Zm00008a002744_T01.v1.1.exon.2 chr01 160276883 160280760 Zm00008a002743c 160280855 160276767 Zm00008a002743c Zm00008a002743,Zm00008a002744 simMerged
Zm00008a002744_T01.v1.1.exon.3 chr01 160276023 160276767 Zm00008a002744 160280855 160276767 Zm00008a002743c Zm00008a002743,Zm00008a002744 simMerged
Zm00008a002744_T01.v1.1.exon.3 chr01 160276023 160276767 Zm00008a002743c 160280855 160276767 Zm00008a002743c Zm00008a002743,Zm00008a002744 simMerged
Zm00008a002754_T01.v1.1.exon.1 chr01 161594602 161594827 Zm00008a002754 161594602 161583445 Zm00008a002753c Zm00008a002753,Zm00008a002754 simMerged
Zm00008a002754_T01.v1.1.exon.1 chr01 161594602 161594827 Zm00008a002753c 161594602 161583445 Zm00008a002753c Zm00008a002753,Zm00008a002754 simMerged
Zm00008a002754_T01.v1.1.exon.2 chr01 161594324 161594518 Zm00008a002754 161594602 161583445 Zm00008a002753c Zm00008a002753,Zm00008a002754 simMerged
Zm00008a002754_T01.v1.1.exon.2 chr01 161594324 161594518 Zm00008a002753c 161594602 161583445 Zm00008a002753c Zm00008a002753,Zm00008a002754 simMerged
Zm00008a002754_T01.v1.1.exon.3 chr01 161594104 161594193 Zm00008a002754 161594602 161583445 Zm00008a002753c Zm00008a002753,Zm00008a002754 simMerged
Zm00008a002754_T01.v1.1.exon.3 chr01 161594104 161594193 Zm00008a002753c 161594602 161583445 Zm00008a002753c Zm00008a002753,Zm00008a002754 simMerged
Zm00008a002754_T01.v1.1.exon.4 chr01 161593576 161593770 Zm00008a002754 161594602 161583445 Zm00008a002753c Zm00008a002753,Zm00008a002754 simMerged
Zm00008a002754_T01.v1.1.exon.4 chr01 161593576 161593770 Zm00008a002753c 161594602 161583445 Zm00008a002753c Zm00008a002753,Zm00008a002754 simMerged
Zm00008a002754_T01.v1.1.exon.5 chr01 161592590 161592674 Zm00008a002754 161594602 161583445 Zm00008a002753c Zm00008a002753,Zm00008a002754 simMerged
Zm00008a002754_T01.v1.1.exon.5 chr01 161592590 161592674 Zm00008a002753c 161594602 161583445 Zm00008a002753c Zm00008a002753,Zm00008a002754 simMerged
Zm00008a002754_T01.v1.1.exon.6 chr01 161583279 161583445 Zm00008a002754 161594602 161583445 Zm00008a002753c Zm00008a002753,Zm00008a002754 simMerged
Zm00008a002754_T01.v1.1.exon.6 chr01 161583279 161583445 Zm00008a002753c 161594602 161583445 Zm00008a002753c Zm00008a002753,Zm00008a002754 simMerged
Zm00008a002757_T01.v1.1.exon.1 chr01 161843409 161843606 Zm00008a002757 161843409 161848821 Zm00008a002756c Zm00008a002756,Zm00008a002757 simMerged
Zm00008a002757_T01.v1.1.exon.1 chr01 161843409 161843606 Zm00008a002756c 161843409 161848821 Zm00008a002756c Zm00008a002756,Zm00008a002757 simMerged
Zm00008a002757_T01.v1.1.exon.2 chr01 161843825 161843977 Zm00008a002757 161843409 161848821 Zm00008a002756c Zm00008a002756,Zm00008a002757 simMerged
Zm00008a002757_T01.v1.1.exon.2 chr01 161843825 161843977 Zm00008a002756c 161843409 161848821 Zm00008a002756c Zm00008a002756,Zm00008a002757 simMerged
Zm00008a002757_T01.v1.1.exon.3 chr01 161844267 161844393 Zm00008a002757 161843409 161848821 Zm00008a002756c Zm00008a002756,Zm00008a002757 simMerged
Zm00008a002757_T01.v1.1.exon.3 chr01 161844267 161844393 Zm00008a002756c 161843409 161848821 Zm00008a002756c Zm00008a002756,Zm00008a002757 simMerged
Zm00008a002757_T01.v1.1.exon.4 chr01 161848669 161848684 Zm00008a002757 161843409 161848821 Zm00008a002756c Zm00008a002756,Zm00008a002757 simMerged
Zm00008a002757_T01.v1.1.exon.4 chr01 161848669 161848684 Zm00008a002756c 161843409 161848821 Zm00008a002756c Zm00008a002756,Zm00008a002757 simMerged
Zm00008a002757_T01.v1.1.exon.5 chr01 161848737 161848821 Zm00008a002757 161843409 161848821 Zm00008a002756c Zm00008a002756,Zm00008a002757 simMerged
Zm00008a002757_T01.v1.1.exon.5 chr01 161848737 161848821 Zm00008a002756c 161843409 161848821 Zm00008a002756c Zm00008a002756,Zm00008a002757 simMerged
Zm00008a002769_T01.v1.1.exon.1 chr01 162538808 162539254 Zm00008a002769 162538808 162540022 Zm00008a002768c Zm00008a002768,Zm00008a002769 simMerged
Zm00008a002769_T01.v1.1.exon.1 chr01 162538808 162539254 Zm00008a002768c 162538808 162540022 Zm00008a002768c Zm00008a002768,Zm00008a002769 simMerged
Zm00008a002769_T01.v1.1.exon.2 chr01 162539453 162540022 Zm00008a002769 162538808 162540022 Zm00008a002768c Zm00008a002768,Zm00008a002769 simMerged
Zm00008a002769_T01.v1.1.exon.2 chr01 162539453 162540022 Zm00008a002768c 162538808 162540022 Zm00008a002768c Zm00008a002768,Zm00008a002769 simMerged
Zm00008a002774_T01.v1.1.exon.1 chr01 163077400 163077765 Zm00008a002774 163077400 163078492 Zm00008a002773c Zm00008a002773,Zm00008a002774 simMerged
Zm00008a002774_T01.v1.1.exon.1 chr01 163077400 163077765 Zm00008a002773c 163077400 163078492 Zm00008a002773c Zm00008a002773,Zm00008a002774 simMerged
Zm00008a002774_T01.v1.1.exon.2 chr01 163077837 163078492 Zm00008a002774 163077400 163078492 Zm00008a002773c Zm00008a002773,Zm00008a002774 simMerged
Zm00008a002774_T01.v1.1.exon.2 chr01 163077837 163078492 Zm00008a002773c 163077400 163078492 Zm00008a002773c Zm00008a002773,Zm00008a002774 simMerged
Zm00008a002776_T01.v1.1.exon.1 chr01 163159293 163159364 Zm00008a002776 163159293 163157989 Zm00008a002775c Zm00008a002775,Zm00008a002776 simMerged
Zm00008a002776_T01.v1.1.exon.1 chr01 163159293 163159364 Zm00008a002775c 163159293 163157989 Zm00008a002775c Zm00008a002775,Zm00008a002776 simMerged
Zm00008a002776_T01.v1.1.exon.2 chr01 163158959 163159191 Zm00008a002776 163159293 163157989 Zm00008a002775c Zm00008a002775,Zm00008a002776 simMerged
Zm00008a002776_T01.v1.1.exon.2 chr01 163158959 163159191 Zm00008a002775c 163159293 163157989 Zm00008a002775c Zm00008a002775,Zm00008a002776 simMerged
Zm00008a002776_T01.v1.1.exon.3 chr01 163158715 163158867 Zm00008a002776 163159293 163157989 Zm00008a002775c Zm00008a002775,Zm00008a002776 simMerged
Zm00008a002776_T01.v1.1.exon.3 chr01 163158715 163158867 Zm00008a002775c 163159293 163157989 Zm00008a002775c Zm00008a002775,Zm00008a002776 simMerged
Zm00008a002776_T01.v1.1.exon.4 chr01 163158564 163158597 Zm00008a002776 163159293 163157989 Zm00008a002775c Zm00008a002775,Zm00008a002776 simMerged
Zm00008a002776_T01.v1.1.exon.4 chr01 163158564 163158597 Zm00008a002775c 163159293 163157989 Zm00008a002775c Zm00008a002775,Zm00008a002776 simMerged
Zm00008a002776_T01.v1.1.exon.5 chr01 163158314 163158463 Zm00008a002776 163159293 163157989 Zm00008a002775c Zm00008a002775,Zm00008a002776 simMerged
Zm00008a002776_T01.v1.1.exon.5 chr01 163158314 163158463 Zm00008a002775c 163159293 163157989 Zm00008a002775c Zm00008a002775,Zm00008a002776 simMerged
Zm00008a002776_T01.v1.1.exon.6 chr01 163158086 163158220 Zm00008a002776 163159293 163157989 Zm00008a002775c Zm00008a002775,Zm00008a002776 simMerged
Zm00008a002776_T01.v1.1.exon.6 chr01 163158086 163158220 Zm00008a002775c 163159293 163157989 Zm00008a002775c Zm00008a002775,Zm00008a002776 simMerged
Zm00008a002776_T01.v1.1.exon.7 chr01 163157283 163157989 Zm00008a002776 163159293 163157989 Zm00008a002775c Zm00008a002775,Zm00008a002776 simMerged
Zm00008a002776_T01.v1.1.exon.7 chr01 163157283 163157989 Zm00008a002775c 163159293 163157989 Zm00008a002775c Zm00008a002775,Zm00008a002776 simMerged
Zm00008a002786_T01.v1.1.exon.1 chr01 163869982 163870842 Zm00008a002786 163869982 163870842 Zm00008a002785c Zm00008a002785,Zm00008a002786 simMerged
Zm00008a002786_T01.v1.1.exon.1 chr01 163869982 163870842 Zm00008a002785c 163869982 163870842 Zm00008a002785c Zm00008a002785,Zm00008a002786 simMerged
Zm00008a002789_T01.v1.1.exon.1 chr01 164166799 164167034 Zm00008a002789 164166799 164180634 Zm00008a002788c Zm00008a002788,Zm00008a002789 simMerged
Zm00008a002789_T01.v1.1.exon.1 chr01 164166799 164167034 Zm00008a002788c 164166799 164180634 Zm00008a002788c Zm00008a002788,Zm00008a002789 simMerged
Zm00008a002789_T01.v1.1.exon.2 chr01 164167165 164167320 Zm00008a002789 164166799 164180634 Zm00008a002788c Zm00008a002788,Zm00008a002789 simMerged
Zm00008a002789_T01.v1.1.exon.2 chr01 164167165 164167320 Zm00008a002788c 164166799 164180634 Zm00008a002788c Zm00008a002788,Zm00008a002789 simMerged
Zm00008a002789_T01.v1.1.exon.3 chr01 164176642 164176705 Zm00008a002789 164166799 164180634 Zm00008a002788c Zm00008a002788,Zm00008a002789 simMerged
Zm00008a002789_T01.v1.1.exon.3 chr01 164176642 164176705 Zm00008a002788c 164166799 164180634 Zm00008a002788c Zm00008a002788,Zm00008a002789 simMerged
Zm00008a002789_T01.v1.1.exon.4 chr01 164176964 164177173 Zm00008a002789 164166799 164180634 Zm00008a002788c Zm00008a002788,Zm00008a002789 simMerged
Zm00008a002789_T01.v1.1.exon.4 chr01 164176964 164177173 Zm00008a002788c 164166799 164180634 Zm00008a002788c Zm00008a002788,Zm00008a002789 simMerged
Zm00008a002789_T01.v1.1.exon.5 chr01 164177698 164177880 Zm00008a002789 164166799 164180634 Zm00008a002788c Zm00008a002788,Zm00008a002789 simMerged
Zm00008a002789_T01.v1.1.exon.5 chr01 164177698 164177880 Zm00008a002788c 164166799 164180634 Zm00008a002788c Zm00008a002788,Zm00008a002789 simMerged
Zm00008a002789_T01.v1.1.exon.6 chr01 164178032 164178330 Zm00008a002789 164166799 164180634 Zm00008a002788c Zm00008a002788,Zm00008a002789 simMerged
Zm00008a002789_T01.v1.1.exon.6 chr01 164178032 164178330 Zm00008a002788c 164166799 164180634 Zm00008a002788c Zm00008a002788,Zm00008a002789 simMerged
Zm00008a002789_T01.v1.1.exon.7 chr01 164178428 164178704 Zm00008a002789 164166799 164180634 Zm00008a002788c Zm00008a002788,Zm00008a002789 simMerged
Zm00008a002789_T01.v1.1.exon.7 chr01 164178428 164178704 Zm00008a002788c 164166799 164180634 Zm00008a002788c Zm00008a002788,Zm00008a002789 simMerged
Zm00008a002789_T01.v1.1.exon.8 chr01 164179057 164179329 Zm00008a002789 164166799 164180634 Zm00008a002788c Zm00008a002788,Zm00008a002789 simMerged
Zm00008a002789_T01.v1.1.exon.8 chr01 164179057 164179329 Zm00008a002788c 164166799 164180634 Zm00008a002788c Zm00008a002788,Zm00008a002789 simMerged
Zm00008a002789_T01.v1.1.exon.9 chr01 164179826 164180059 Zm00008a002789 164166799 164180634 Zm00008a002788c Zm00008a002788,Zm00008a002789 simMerged
Zm00008a002789_T01.v1.1.exon.9 chr01 164179826 164180059 Zm00008a002788c 164166799 164180634 Zm00008a002788c Zm00008a002788,Zm00008a002789 simMerged
Zm00008a002789_T01.v1.1.exon.10 chr01 164180182 164180634 Zm00008a002789 164166799 164180634 Zm00008a002788c Zm00008a002788,Zm00008a002789 simMerged
Zm00008a002789_T01.v1.1.exon.10 chr01 164180182 164180634 Zm00008a002788c 164166799 164180634 Zm00008a002788c Zm00008a002788,Zm00008a002789 simMerged
Zm00008a002807_T01.v1.1.exon.1 chr01 165311324 165311545 Zm00008a002807 165311324 165311545 Zm00008a002806c Zm00008a002806,Zm00008a002807 simMerged
Zm00008a002807_T01.v1.1.exon.1 chr01 165311324 165311545 Zm00008a002806c 165311324 165311545 Zm00008a002806c Zm00008a002806,Zm00008a002807 simMerged
Zm00008a002814_T01.v1.1.exon.1 chr01 166633059 166633505 Zm00008a002814 166633059 166632091 Zm00008a002813c Zm00008a002813,Zm00008a002814 simMerged
Zm00008a002814_T01.v1.1.exon.1 chr01 166633059 166633505 Zm00008a002813c 166633059 166632091 Zm00008a002813c Zm00008a002813,Zm00008a002814 simMerged
Zm00008a002814_T01.v1.1.exon.2 chr01 166632890 166632976 Zm00008a002814 166633059 166632091 Zm00008a002813c Zm00008a002813,Zm00008a002814 simMerged
Zm00008a002814_T01.v1.1.exon.2 chr01 166632890 166632976 Zm00008a002813c 166633059 166632091 Zm00008a002813c Zm00008a002813,Zm00008a002814 simMerged
Zm00008a002814_T01.v1.1.exon.3 chr01 166632218 166632354 Zm00008a002814 166633059 166632091 Zm00008a002813c Zm00008a002813,Zm00008a002814 simMerged
Zm00008a002814_T01.v1.1.exon.3 chr01 166632218 166632354 Zm00008a002813c 166633059 166632091 Zm00008a002813c Zm00008a002813,Zm00008a002814 simMerged
Zm00008a002814_T01.v1.1.exon.4 chr01 166631249 166632091 Zm00008a002814 166633059 166632091 Zm00008a002813c Zm00008a002813,Zm00008a002814 simMerged
Zm00008a002814_T01.v1.1.exon.4 chr01 166631249 166632091 Zm00008a002813c 166633059 166632091 Zm00008a002813c Zm00008a002813,Zm00008a002814 simMerged
Zm00008a002820_T01.v1.1.exon.1 chr01 167135509 167135546 Zm00008a002820 167135509 167126543 Zm00008a002819c Zm00008a002819,Zm00008a002820 simMerged
Zm00008a002820_T01.v1.1.exon.1 chr01 167135509 167135546 Zm00008a002819c 167135509 167126543 Zm00008a002819c Zm00008a002819,Zm00008a002820 simMerged
Zm00008a002820_T01.v1.1.exon.2 chr01 167134744 167134855 Zm00008a002820 167135509 167126543 Zm00008a002819c Zm00008a002819,Zm00008a002820 simMerged
Zm00008a002820_T01.v1.1.exon.2 chr01 167134744 167134855 Zm00008a002819c 167135509 167126543 Zm00008a002819c Zm00008a002819,Zm00008a002820 simMerged
Zm00008a002820_T01.v1.1.exon.3 chr01 167131884 167132012 Zm00008a002820 167135509 167126543 Zm00008a002819c Zm00008a002819,Zm00008a002820 simMerged
Zm00008a002820_T01.v1.1.exon.3 chr01 167131884 167132012 Zm00008a002819c 167135509 167126543 Zm00008a002819c Zm00008a002819,Zm00008a002820 simMerged
Zm00008a002820_T01.v1.1.exon.4 chr01 167130180 167131607 Zm00008a002820 167135509 167126543 Zm00008a002819c Zm00008a002819,Zm00008a002820 simMerged
Zm00008a002820_T01.v1.1.exon.4 chr01 167130180 167131607 Zm00008a002819c 167135509 167126543 Zm00008a002819c Zm00008a002819,Zm00008a002820 simMerged
Zm00008a002820_T01.v1.1.exon.5 chr01 167126529 167126543 Zm00008a002820 167135509 167126543 Zm00008a002819c Zm00008a002819,Zm00008a002820 simMerged
Zm00008a002820_T01.v1.1.exon.5 chr01 167126529 167126543 Zm00008a002819c 167135509 167126543 Zm00008a002819c Zm00008a002819,Zm00008a002820 simMerged
Zm00008a002822_T01.v1.1.exon.1 chr01 167224146 167224337 Zm00008a002822 167224146 167227358 Zm00008a002821c Zm00008a002821,Zm00008a002822 simMerged
Zm00008a002822_T01.v1.1.exon.1 chr01 167224146 167224337 Zm00008a002821c 167224146 167227358 Zm00008a002821c Zm00008a002821,Zm00008a002822 simMerged
Zm00008a002822_T01.v1.1.exon.2 chr01 167225970 167226794 Zm00008a002822 167224146 167227358 Zm00008a002821c Zm00008a002821,Zm00008a002822 simMerged
Zm00008a002822_T01.v1.1.exon.2 chr01 167225970 167226794 Zm00008a002821c 167224146 167227358 Zm00008a002821c Zm00008a002821,Zm00008a002822 simMerged
Zm00008a002822_T01.v1.1.exon.3 chr01 167226969 167227358 Zm00008a002822 167224146 167227358 Zm00008a002821c Zm00008a002821,Zm00008a002822 simMerged
Zm00008a002822_T01.v1.1.exon.3 chr01 167226969 167227358 Zm00008a002821c 167224146 167227358 Zm00008a002821c Zm00008a002821,Zm00008a002822 simMerged
Zm00008a002830_T01.v1.1.exon.1 chr01 167464315 167464635 Zm00008a002830 167464315 167464635 Zm00008a002829c Zm00008a002829,Zm00008a002830 simMerged
Zm00008a002830_T01.v1.1.exon.1 chr01 167464315 167464635 Zm00008a002829c 167464315 167464635 Zm00008a002829c Zm00008a002829,Zm00008a002830 simMerged
Zm00008a002847_T01.v1.1.exon.1 chr01 168953069 168953257 Zm00008a002847 168953069 168956802 Zm00008a002846c Zm00008a002846,Zm00008a002847 simMerged
Zm00008a002847_T01.v1.1.exon.1 chr01 168953069 168953257 Zm00008a002846c 168953069 168956802 Zm00008a002846c Zm00008a002846,Zm00008a002847 simMerged
Zm00008a002847_T01.v1.1.exon.2 chr01 168956001 168956062 Zm00008a002847 168953069 168956802 Zm00008a002846c Zm00008a002846,Zm00008a002847 simMerged
Zm00008a002847_T01.v1.1.exon.2 chr01 168956001 168956062 Zm00008a002846c 168953069 168956802 Zm00008a002846c Zm00008a002846,Zm00008a002847 simMerged
Zm00008a002847_T01.v1.1.exon.3 chr01 168956138 168956261 Zm00008a002847 168953069 168956802 Zm00008a002846c Zm00008a002846,Zm00008a002847 simMerged
Zm00008a002847_T01.v1.1.exon.3 chr01 168956138 168956261 Zm00008a002846c 168953069 168956802 Zm00008a002846c Zm00008a002846,Zm00008a002847 simMerged
Zm00008a002847_T01.v1.1.exon.4 chr01 168956335 168956400 Zm00008a002847 168953069 168956802 Zm00008a002846c Zm00008a002846,Zm00008a002847 simMerged
Zm00008a002847_T01.v1.1.exon.4 chr01 168956335 168956400 Zm00008a002846c 168953069 168956802 Zm00008a002846c Zm00008a002846,Zm00008a002847 simMerged
Zm00008a002847_T01.v1.1.exon.5 chr01 168956555 168956621 Zm00008a002847 168953069 168956802 Zm00008a002846c Zm00008a002846,Zm00008a002847 simMerged
Zm00008a002847_T01.v1.1.exon.5 chr01 168956555 168956621 Zm00008a002846c 168953069 168956802 Zm00008a002846c Zm00008a002846,Zm00008a002847 simMerged
Zm00008a002847_T01.v1.1.exon.6 chr01 168956693 168956802 Zm00008a002847 168953069 168956802 Zm00008a002846c Zm00008a002846,Zm00008a002847 simMerged
Zm00008a002847_T01.v1.1.exon.6 chr01 168956693 168956802 Zm00008a002846c 168953069 168956802 Zm00008a002846c Zm00008a002846,Zm00008a002847 simMerged
Zm00008a002850_T01.v1.1.exon.1 chr01 169091389 169091765 Zm00008a002850 169091389 169092128 Zm00008a002849c Zm00008a002849,Zm00008a002850 simMerged
Zm00008a002850_T01.v1.1.exon.1 chr01 169091389 169091765 Zm00008a002849c 169091389 169092128 Zm00008a002849c Zm00008a002849,Zm00008a002850 simMerged
Zm00008a002850_T01.v1.1.exon.2 chr01 169092024 169092128 Zm00008a002850 169091389 169092128 Zm00008a002849c Zm00008a002849,Zm00008a002850 simMerged
Zm00008a002850_T01.v1.1.exon.2 chr01 169092024 169092128 Zm00008a002849c 169091389 169092128 Zm00008a002849c Zm00008a002849,Zm00008a002850 simMerged
Zm00008a002856_T01.v1.1.exon.1 chr01 169259126 169259288 Zm00008a002856 169259126 169262236 Zm00008a002855c Zm00008a002855,Zm00008a002856 simMerged
Zm00008a002856_T01.v1.1.exon.1 chr01 169259126 169259288 Zm00008a002855c 169259126 169262236 Zm00008a002855c Zm00008a002855,Zm00008a002856 simMerged
Zm00008a002856_T01.v1.1.exon.2 chr01 169259652 169259912 Zm00008a002856 169259126 169262236 Zm00008a002855c Zm00008a002855,Zm00008a002856 simMerged
Zm00008a002856_T01.v1.1.exon.2 chr01 169259652 169259912 Zm00008a002855c 169259126 169262236 Zm00008a002855c Zm00008a002855,Zm00008a002856 simMerged
Zm00008a002856_T01.v1.1.exon.3 chr01 169261452 169262032 Zm00008a002856 169259126 169262236 Zm00008a002855c Zm00008a002855,Zm00008a002856 simMerged
Zm00008a002856_T01.v1.1.exon.3 chr01 169261452 169262032 Zm00008a002855c 169259126 169262236 Zm00008a002855c Zm00008a002855,Zm00008a002856 simMerged
Zm00008a002856_T01.v1.1.exon.4 chr01 169262142 169262236 Zm00008a002856 169259126 169262236 Zm00008a002855c Zm00008a002855,Zm00008a002856 simMerged
Zm00008a002856_T01.v1.1.exon.4 chr01 169262142 169262236 Zm00008a002855c 169259126 169262236 Zm00008a002855c Zm00008a002855,Zm00008a002856 simMerged
Zm00008a002860_T01.v1.1.exon.1 chr01 169491784 169491935 Zm00008a002860 169491784 169492415 Zm00008a002859c Zm00008a002859,Zm00008a002860 simMerged
Zm00008a002860_T01.v1.1.exon.1 chr01 169491784 169491935 Zm00008a002859c 169491784 169492415 Zm00008a002859c Zm00008a002859,Zm00008a002860 simMerged
Zm00008a002860_T01.v1.1.exon.2 chr01 169492052 169492415 Zm00008a002860 169491784 169492415 Zm00008a002859c Zm00008a002859,Zm00008a002860 simMerged
Zm00008a002860_T01.v1.1.exon.2 chr01 169492052 169492415 Zm00008a002859c 169491784 169492415 Zm00008a002859c Zm00008a002859,Zm00008a002860 simMerged
Zm00008a002864_T01.v1.1.exon.1 chr01 169653548 169653810 Zm00008a002864 169653548 169656201 Zm00008a002863c Zm00008a002863,Zm00008a002864 simMerged
Zm00008a002864_T01.v1.1.exon.1 chr01 169653548 169653810 Zm00008a002863c 169653548 169656201 Zm00008a002863c Zm00008a002863,Zm00008a002864 simMerged
Zm00008a002864_T01.v1.1.exon.2 chr01 169653953 169656201 Zm00008a002864 169653548 169656201 Zm00008a002863c Zm00008a002863,Zm00008a002864 simMerged
Zm00008a002864_T01.v1.1.exon.2 chr01 169653953 169656201 Zm00008a002863c 169653548 169656201 Zm00008a002863c Zm00008a002863,Zm00008a002864 simMerged
Zm00008a002867_T01.v1.1.exon.1 chr01 169870606 169870700 Zm00008a002867 169870606 169871822 Zm00008a002866c Zm00008a002866,Zm00008a002867 simMerged
Zm00008a002867_T01.v1.1.exon.1 chr01 169870606 169870700 Zm00008a002866c 169870606 169871822 Zm00008a002866c Zm00008a002866,Zm00008a002867 simMerged
Zm00008a002867_T01.v1.1.exon.2 chr01 169870816 169870873 Zm00008a002867 169870606 169871822 Zm00008a002866c Zm00008a002866,Zm00008a002867 simMerged
Zm00008a002867_T01.v1.1.exon.2 chr01 169870816 169870873 Zm00008a002866c 169870606 169871822 Zm00008a002866c Zm00008a002866,Zm00008a002867 simMerged
Zm00008a002867_T01.v1.1.exon.3 chr01 169870964 169871029 Zm00008a002867 169870606 169871822 Zm00008a002866c Zm00008a002866,Zm00008a002867 simMerged
Zm00008a002867_T01.v1.1.exon.3 chr01 169870964 169871029 Zm00008a002866c 169870606 169871822 Zm00008a002866c Zm00008a002866,Zm00008a002867 simMerged
Zm00008a002867_T01.v1.1.exon.4 chr01 169871156 169871482 Zm00008a002867 169870606 169871822 Zm00008a002866c Zm00008a002866,Zm00008a002867 simMerged
Zm00008a002867_T01.v1.1.exon.4 chr01 169871156 169871482 Zm00008a002866c 169870606 169871822 Zm00008a002866c Zm00008a002866,Zm00008a002867 simMerged
Zm00008a002867_T01.v1.1.exon.5 chr01 169871712 169871822 Zm00008a002867 169870606 169871822 Zm00008a002866c Zm00008a002866,Zm00008a002867 simMerged
Zm00008a002867_T01.v1.1.exon.5 chr01 169871712 169871822 Zm00008a002866c 169870606 169871822 Zm00008a002866c Zm00008a002866,Zm00008a002867 simMerged
Zm00008a002869_T01.v1.1.exon.1 chr01 169980885 169981023 Zm00008a002869 169980885 169986381 Zm00008a002868c Zm00008a002868,Zm00008a002869 simMerged
Zm00008a002869_T01.v1.1.exon.1 chr01 169980885 169981023 Zm00008a002868c 169980885 169986381 Zm00008a002868c Zm00008a002868,Zm00008a002869 simMerged
Zm00008a002869_T01.v1.1.exon.2 chr01 169981719 169982182 Zm00008a002869 169980885 169986381 Zm00008a002868c Zm00008a002868,Zm00008a002869 simMerged
Zm00008a002869_T01.v1.1.exon.2 chr01 169981719 169982182 Zm00008a002868c 169980885 169986381 Zm00008a002868c Zm00008a002868,Zm00008a002869 simMerged
Zm00008a002869_T01.v1.1.exon.3 chr01 169984657 169984903 Zm00008a002869 169980885 169986381 Zm00008a002868c Zm00008a002868,Zm00008a002869 simMerged
Zm00008a002869_T01.v1.1.exon.3 chr01 169984657 169984903 Zm00008a002868c 169980885 169986381 Zm00008a002868c Zm00008a002868,Zm00008a002869 simMerged
Zm00008a002869_T01.v1.1.exon.4 chr01 169985497 169985621 Zm00008a002869 169980885 169986381 Zm00008a002868c Zm00008a002868,Zm00008a002869 simMerged
Zm00008a002869_T01.v1.1.exon.4 chr01 169985497 169985621 Zm00008a002868c 169980885 169986381 Zm00008a002868c Zm00008a002868,Zm00008a002869 simMerged
Zm00008a002869_T01.v1.1.exon.5 chr01 169985729 169986016 Zm00008a002869 169980885 169986381 Zm00008a002868c Zm00008a002868,Zm00008a002869 simMerged
Zm00008a002869_T01.v1.1.exon.5 chr01 169985729 169986016 Zm00008a002868c 169980885 169986381 Zm00008a002868c Zm00008a002868,Zm00008a002869 simMerged
Zm00008a002869_T01.v1.1.exon.6 chr01 169986121 169986381 Zm00008a002869 169980885 169986381 Zm00008a002868c Zm00008a002868,Zm00008a002869 simMerged
Zm00008a002869_T01.v1.1.exon.6 chr01 169986121 169986381 Zm00008a002868c 169980885 169986381 Zm00008a002868c Zm00008a002868,Zm00008a002869 simMerged
Zm00008a002880_T01.v1.1.exon.1 chr01 171355674 171355991 Zm00008a002880 171355674 171355583 Zm00008a002879c Zm00008a002879,Zm00008a002880 simMerged
Zm00008a002880_T01.v1.1.exon.1 chr01 171355674 171355991 Zm00008a002879c 171355674 171355583 Zm00008a002879c Zm00008a002879,Zm00008a002880 simMerged
Zm00008a002880_T01.v1.1.exon.2 chr01 171355095 171355583 Zm00008a002880 171355674 171355583 Zm00008a002879c Zm00008a002879,Zm00008a002880 simMerged
Zm00008a002880_T01.v1.1.exon.2 chr01 171355095 171355583 Zm00008a002879c 171355674 171355583 Zm00008a002879c Zm00008a002879,Zm00008a002880 simMerged
Zm00008a002884_T01.v1.1.exon.1 chr01 172410917 172410956 Zm00008a002884 172410917 172410127 Zm00008a002883c Zm00008a002883,Zm00008a002884 simMerged
Zm00008a002884_T01.v1.1.exon.1 chr01 172410917 172410956 Zm00008a002883c 172410917 172410127 Zm00008a002883c Zm00008a002883,Zm00008a002884 simMerged
Zm00008a002884_T01.v1.1.exon.2 chr01 172410212 172410521 Zm00008a002884 172410917 172410127 Zm00008a002883c Zm00008a002883,Zm00008a002884 simMerged
Zm00008a002884_T01.v1.1.exon.2 chr01 172410212 172410521 Zm00008a002883c 172410917 172410127 Zm00008a002883c Zm00008a002883,Zm00008a002884 simMerged
Zm00008a002884_T01.v1.1.exon.3 chr01 172409537 172410127 Zm00008a002884 172410917 172410127 Zm00008a002883c Zm00008a002883,Zm00008a002884 simMerged
Zm00008a002884_T01.v1.1.exon.3 chr01 172409537 172410127 Zm00008a002883c 172410917 172410127 Zm00008a002883c Zm00008a002883,Zm00008a002884 simMerged
Zm00008a002886_T01.v1.1.exon.1 chr01 172452302 172452315 Zm00008a002886 172452302 172451127 Zm00008a002885c Zm00008a002885,Zm00008a002886 simMerged
Zm00008a002886_T01.v1.1.exon.1 chr01 172452302 172452315 Zm00008a002885c 172452302 172451127 Zm00008a002885c Zm00008a002885,Zm00008a002886 simMerged
Zm00008a002886_T01.v1.1.exon.2 chr01 172450875 172451127 Zm00008a002886 172452302 172451127 Zm00008a002885c Zm00008a002885,Zm00008a002886 simMerged
Zm00008a002886_T01.v1.1.exon.2 chr01 172450875 172451127 Zm00008a002885c 172452302 172451127 Zm00008a002885c Zm00008a002885,Zm00008a002886 simMerged
Zm00008a002890_T01.v1.1.exon.1 chr01 172828769 172829509 Zm00008a002890 172828769 172825787 Zm00008a002889c Zm00008a002889,Zm00008a002890 simMerged
Zm00008a002890_T01.v1.1.exon.1 chr01 172828769 172829509 Zm00008a002889c 172828769 172825787 Zm00008a002889c Zm00008a002889,Zm00008a002890 simMerged
Zm00008a002890_T01.v1.1.exon.2 chr01 172828388 172828759 Zm00008a002890 172828769 172825787 Zm00008a002889c Zm00008a002889,Zm00008a002890 simMerged
Zm00008a002890_T01.v1.1.exon.2 chr01 172828388 172828759 Zm00008a002889c 172828769 172825787 Zm00008a002889c Zm00008a002889,Zm00008a002890 simMerged
Zm00008a002890_T01.v1.1.exon.3 chr01 172828185 172828304 Zm00008a002890 172828769 172825787 Zm00008a002889c Zm00008a002889,Zm00008a002890 simMerged
Zm00008a002890_T01.v1.1.exon.3 chr01 172828185 172828304 Zm00008a002889c 172828769 172825787 Zm00008a002889c Zm00008a002889,Zm00008a002890 simMerged
Zm00008a002890_T01.v1.1.exon.4 chr01 172827940 172828054 Zm00008a002890 172828769 172825787 Zm00008a002889c Zm00008a002889,Zm00008a002890 simMerged
Zm00008a002890_T01.v1.1.exon.4 chr01 172827940 172828054 Zm00008a002889c 172828769 172825787 Zm00008a002889c Zm00008a002889,Zm00008a002890 simMerged
Zm00008a002890_T01.v1.1.exon.5 chr01 172827697 172827897 Zm00008a002890 172828769 172825787 Zm00008a002889c Zm00008a002889,Zm00008a002890 simMerged
Zm00008a002890_T01.v1.1.exon.5 chr01 172827697 172827897 Zm00008a002889c 172828769 172825787 Zm00008a002889c Zm00008a002889,Zm00008a002890 simMerged
Zm00008a002890_T01.v1.1.exon.6 chr01 172825753 172825787 Zm00008a002890 172828769 172825787 Zm00008a002889c Zm00008a002889,Zm00008a002890 simMerged
Zm00008a002890_T01.v1.1.exon.6 chr01 172825753 172825787 Zm00008a002889c 172828769 172825787 Zm00008a002889c Zm00008a002889,Zm00008a002890 simMerged
Zm00008a002894_T01.v1.1.exon.1 chr01 173058442 173058766 Zm00008a002894 173058442 173082055 Zm00008a002893c Zm00008a002893,Zm00008a002894 simMerged
Zm00008a002894_T01.v1.1.exon.1 chr01 173058442 173058766 Zm00008a002893c 173058442 173082055 Zm00008a002893c Zm00008a002893,Zm00008a002894 simMerged
Zm00008a002894_T01.v1.1.exon.2 chr01 173060205 173060271 Zm00008a002894 173058442 173082055 Zm00008a002893c Zm00008a002893,Zm00008a002894 simMerged
Zm00008a002894_T01.v1.1.exon.2 chr01 173060205 173060271 Zm00008a002893c 173058442 173082055 Zm00008a002893c Zm00008a002893,Zm00008a002894 simMerged
Zm00008a002894_T01.v1.1.exon.3 chr01 173060460 173060562 Zm00008a002894 173058442 173082055 Zm00008a002893c Zm00008a002893,Zm00008a002894 simMerged
Zm00008a002894_T01.v1.1.exon.3 chr01 173060460 173060562 Zm00008a002893c 173058442 173082055 Zm00008a002893c Zm00008a002893,Zm00008a002894 simMerged
Zm00008a002894_T01.v1.1.exon.4 chr01 173071113 173071183 Zm00008a002894 173058442 173082055 Zm00008a002893c Zm00008a002893,Zm00008a002894 simMerged
Zm00008a002894_T01.v1.1.exon.4 chr01 173071113 173071183 Zm00008a002893c 173058442 173082055 Zm00008a002893c Zm00008a002893,Zm00008a002894 simMerged
Zm00008a002894_T01.v1.1.exon.5 chr01 173071297 173071360 Zm00008a002894 173058442 173082055 Zm00008a002893c Zm00008a002893,Zm00008a002894 simMerged
Zm00008a002894_T01.v1.1.exon.5 chr01 173071297 173071360 Zm00008a002893c 173058442 173082055 Zm00008a002893c Zm00008a002893,Zm00008a002894 simMerged
Zm00008a002894_T01.v1.1.exon.6 chr01 173071461 173071526 Zm00008a002894 173058442 173082055 Zm00008a002893c Zm00008a002893,Zm00008a002894 simMerged
Zm00008a002894_T01.v1.1.exon.6 chr01 173071461 173071526 Zm00008a002893c 173058442 173082055 Zm00008a002893c Zm00008a002893,Zm00008a002894 simMerged
Zm00008a002894_T01.v1.1.exon.7 chr01 173071651 173071698 Zm00008a002894 173058442 173082055 Zm00008a002893c Zm00008a002893,Zm00008a002894 simMerged
Zm00008a002894_T01.v1.1.exon.7 chr01 173071651 173071698 Zm00008a002893c 173058442 173082055 Zm00008a002893c Zm00008a002893,Zm00008a002894 simMerged
Zm00008a002894_T01.v1.1.exon.8 chr01 173071787 173071849 Zm00008a002894 173058442 173082055 Zm00008a002893c Zm00008a002893,Zm00008a002894 simMerged
Zm00008a002894_T01.v1.1.exon.8 chr01 173071787 173071849 Zm00008a002893c 173058442 173082055 Zm00008a002893c Zm00008a002893,Zm00008a002894 simMerged
Zm00008a002894_T01.v1.1.exon.9 chr01 173071928 173071984 Zm00008a002894 173058442 173082055 Zm00008a002893c Zm00008a002893,Zm00008a002894 simMerged
Zm00008a002894_T01.v1.1.exon.9 chr01 173071928 173071984 Zm00008a002893c 173058442 173082055 Zm00008a002893c Zm00008a002893,Zm00008a002894 simMerged
Zm00008a002894_T01.v1.1.exon.10 chr01 173072113 173072197 Zm00008a002894 173058442 173082055 Zm00008a002893c Zm00008a002893,Zm00008a002894 simMerged
Zm00008a002894_T01.v1.1.exon.10 chr01 173072113 173072197 Zm00008a002893c 173058442 173082055 Zm00008a002893c Zm00008a002893,Zm00008a002894 simMerged
Zm00008a002894_T01.v1.1.exon.11 chr01 173074369 173074457 Zm00008a002894 173058442 173082055 Zm00008a002893c Zm00008a002893,Zm00008a002894 simMerged
Zm00008a002894_T01.v1.1.exon.11 chr01 173074369 173074457 Zm00008a002893c 173058442 173082055 Zm00008a002893c Zm00008a002893,Zm00008a002894 simMerged
Zm00008a002894_T01.v1.1.exon.12 chr01 173075304 173075372 Zm00008a002894 173058442 173082055 Zm00008a002893c Zm00008a002893,Zm00008a002894 simMerged
Zm00008a002894_T01.v1.1.exon.12 chr01 173075304 173075372 Zm00008a002893c 173058442 173082055 Zm00008a002893c Zm00008a002893,Zm00008a002894 simMerged
Zm00008a002894_T01.v1.1.exon.13 chr01 173075450 173075541 Zm00008a002894 173058442 173082055 Zm00008a002893c Zm00008a002893,Zm00008a002894 simMerged
Zm00008a002894_T01.v1.1.exon.13 chr01 173075450 173075541 Zm00008a002893c 173058442 173082055 Zm00008a002893c Zm00008a002893,Zm00008a002894 simMerged
Zm00008a002894_T01.v1.1.exon.14 chr01 173077773 173077851 Zm00008a002894 173058442 173082055 Zm00008a002893c Zm00008a002893,Zm00008a002894 simMerged
Zm00008a002894_T01.v1.1.exon.14 chr01 173077773 173077851 Zm00008a002893c 173058442 173082055 Zm00008a002893c Zm00008a002893,Zm00008a002894 simMerged
Zm00008a002894_T01.v1.1.exon.15 chr01 173078649 173078814 Zm00008a002894 173058442 173082055 Zm00008a002893c Zm00008a002893,Zm00008a002894 simMerged
Zm00008a002894_T01.v1.1.exon.15 chr01 173078649 173078814 Zm00008a002893c 173058442 173082055 Zm00008a002893c Zm00008a002893,Zm00008a002894 simMerged
Zm00008a002894_T01.v1.1.exon.16 chr01 173079290 173079369 Zm00008a002894 173058442 173082055 Zm00008a002893c Zm00008a002893,Zm00008a002894 simMerged
Zm00008a002894_T01.v1.1.exon.16 chr01 173079290 173079369 Zm00008a002893c 173058442 173082055 Zm00008a002893c Zm00008a002893,Zm00008a002894 simMerged
Zm00008a002894_T01.v1.1.exon.17 chr01 173079485 173079724 Zm00008a002894 173058442 173082055 Zm00008a002893c Zm00008a002893,Zm00008a002894 simMerged
Zm00008a002894_T01.v1.1.exon.17 chr01 173079485 173079724 Zm00008a002893c 173058442 173082055 Zm00008a002893c Zm00008a002893,Zm00008a002894 simMerged
Zm00008a002894_T01.v1.1.exon.18 chr01 173080083 173080241 Zm00008a002894 173058442 173082055 Zm00008a002893c Zm00008a002893,Zm00008a002894 simMerged
Zm00008a002894_T01.v1.1.exon.18 chr01 173080083 173080241 Zm00008a002893c 173058442 173082055 Zm00008a002893c Zm00008a002893,Zm00008a002894 simMerged
Zm00008a002894_T01.v1.1.exon.19 chr01 173080328 173080432 Zm00008a002894 173058442 173082055 Zm00008a002893c Zm00008a002893,Zm00008a002894 simMerged
Zm00008a002894_T01.v1.1.exon.19 chr01 173080328 173080432 Zm00008a002893c 173058442 173082055 Zm00008a002893c Zm00008a002893,Zm00008a002894 simMerged
Zm00008a002894_T01.v1.1.exon.20 chr01 173080552 173080646 Zm00008a002894 173058442 173082055 Zm00008a002893c Zm00008a002893,Zm00008a002894 simMerged
Zm00008a002894_T01.v1.1.exon.20 chr01 173080552 173080646 Zm00008a002893c 173058442 173082055 Zm00008a002893c Zm00008a002893,Zm00008a002894 simMerged
Zm00008a002894_T01.v1.1.exon.21 chr01 173080735 173080831 Zm00008a002894 173058442 173082055 Zm00008a002893c Zm00008a002893,Zm00008a002894 simMerged
Zm00008a002894_T01.v1.1.exon.21 chr01 173080735 173080831 Zm00008a002893c 173058442 173082055 Zm00008a002893c Zm00008a002893,Zm00008a002894 simMerged
Zm00008a002894_T01.v1.1.exon.22 chr01 173080975 173081354 Zm00008a002894 173058442 173082055 Zm00008a002893c Zm00008a002893,Zm00008a002894 simMerged
Zm00008a002894_T01.v1.1.exon.22 chr01 173080975 173081354 Zm00008a002893c 173058442 173082055 Zm00008a002893c Zm00008a002893,Zm00008a002894 simMerged
Zm00008a002894_T01.v1.1.exon.23 chr01 173081911 173082055 Zm00008a002894 173058442 173082055 Zm00008a002893c Zm00008a002893,Zm00008a002894 simMerged
Zm00008a002894_T01.v1.1.exon.23 chr01 173081911 173082055 Zm00008a002893c 173058442 173082055 Zm00008a002893c Zm00008a002893,Zm00008a002894 simMerged
Zm00008a002900_T01.v1.1.exon.1 chr01 173282205 173282277 Zm00008a002900 173282205 173277850 Zm00008a002899c Zm00008a002899,Zm00008a002900 simMerged
Zm00008a002900_T01.v1.1.exon.1 chr01 173282205 173282277 Zm00008a002899c 173282205 173277850 Zm00008a002899c Zm00008a002899,Zm00008a002900 simMerged
Zm00008a002900_T01.v1.1.exon.2 chr01 173281988 173282181 Zm00008a002900 173282205 173277850 Zm00008a002899c Zm00008a002899,Zm00008a002900 simMerged
Zm00008a002900_T01.v1.1.exon.2 chr01 173281988 173282181 Zm00008a002899c 173282205 173277850 Zm00008a002899c Zm00008a002899,Zm00008a002900 simMerged
Zm00008a002900_T01.v1.1.exon.3 chr01 173280323 173280551 Zm00008a002900 173282205 173277850 Zm00008a002899c Zm00008a002899,Zm00008a002900 simMerged
Zm00008a002900_T01.v1.1.exon.3 chr01 173280323 173280551 Zm00008a002899c 173282205 173277850 Zm00008a002899c Zm00008a002899,Zm00008a002900 simMerged
Zm00008a002900_T01.v1.1.exon.4 chr01 173279353 173279700 Zm00008a002900 173282205 173277850 Zm00008a002899c Zm00008a002899,Zm00008a002900 simMerged
Zm00008a002900_T01.v1.1.exon.4 chr01 173279353 173279700 Zm00008a002899c 173282205 173277850 Zm00008a002899c Zm00008a002899,Zm00008a002900 simMerged
Zm00008a002900_T01.v1.1.exon.5 chr01 173277942 173279263 Zm00008a002900 173282205 173277850 Zm00008a002899c Zm00008a002899,Zm00008a002900 simMerged
Zm00008a002900_T01.v1.1.exon.5 chr01 173277942 173279263 Zm00008a002899c 173282205 173277850 Zm00008a002899c Zm00008a002899,Zm00008a002900 simMerged
Zm00008a002900_T01.v1.1.exon.6 chr01 173274827 173277850 Zm00008a002900 173282205 173277850 Zm00008a002899c Zm00008a002899,Zm00008a002900 simMerged
Zm00008a002900_T01.v1.1.exon.6 chr01 173274827 173277850 Zm00008a002899c 173282205 173277850 Zm00008a002899c Zm00008a002899,Zm00008a002900 simMerged
Zm00008a002910_T01.v1.1.exon.1 chr01 174261427 174261530 Zm00008a002910 174261427 174260633 Zm00008a002909c Zm00008a002909,Zm00008a002910 simMerged
Zm00008a002910_T01.v1.1.exon.1 chr01 174261427 174261530 Zm00008a002909c 174261427 174260633 Zm00008a002909c Zm00008a002909,Zm00008a002910 simMerged
Zm00008a002910_T01.v1.1.exon.2 chr01 174260989 174261362 Zm00008a002910 174261427 174260633 Zm00008a002909c Zm00008a002909,Zm00008a002910 simMerged
Zm00008a002910_T01.v1.1.exon.2 chr01 174260989 174261362 Zm00008a002909c 174261427 174260633 Zm00008a002909c Zm00008a002909,Zm00008a002910 simMerged
Zm00008a002910_T01.v1.1.exon.3 chr01 174260548 174260633 Zm00008a002910 174261427 174260633 Zm00008a002909c Zm00008a002909,Zm00008a002910 simMerged
Zm00008a002910_T01.v1.1.exon.3 chr01 174260548 174260633 Zm00008a002909c 174261427 174260633 Zm00008a002909c Zm00008a002909,Zm00008a002910 simMerged
Zm00008a002914_T01.v1.1.exon.1 chr01 174331330 174331446 Zm00008a002914 174331330 174325637 Zm00008a002913c Zm00008a002913,Zm00008a002914 simMerged
Zm00008a002914_T01.v1.1.exon.1 chr01 174331330 174331446 Zm00008a002913c 174331330 174325637 Zm00008a002913c Zm00008a002913,Zm00008a002914 simMerged
Zm00008a002914_T01.v1.1.exon.2 chr01 174330756 174330815 Zm00008a002914 174331330 174325637 Zm00008a002913c Zm00008a002913,Zm00008a002914 simMerged
Zm00008a002914_T01.v1.1.exon.2 chr01 174330756 174330815 Zm00008a002913c 174331330 174325637 Zm00008a002913c Zm00008a002913,Zm00008a002914 simMerged
Zm00008a002914_T01.v1.1.exon.3 chr01 174329781 174329843 Zm00008a002914 174331330 174325637 Zm00008a002913c Zm00008a002913,Zm00008a002914 simMerged
Zm00008a002914_T01.v1.1.exon.3 chr01 174329781 174329843 Zm00008a002913c 174331330 174325637 Zm00008a002913c Zm00008a002913,Zm00008a002914 simMerged
Zm00008a002914_T01.v1.1.exon.4 chr01 174328409 174328533 Zm00008a002914 174331330 174325637 Zm00008a002913c Zm00008a002913,Zm00008a002914 simMerged
Zm00008a002914_T01.v1.1.exon.4 chr01 174328409 174328533 Zm00008a002913c 174331330 174325637 Zm00008a002913c Zm00008a002913,Zm00008a002914 simMerged
Zm00008a002914_T01.v1.1.exon.5 chr01 174327968 174328130 Zm00008a002914 174331330 174325637 Zm00008a002913c Zm00008a002913,Zm00008a002914 simMerged
Zm00008a002914_T01.v1.1.exon.5 chr01 174327968 174328130 Zm00008a002913c 174331330 174325637 Zm00008a002913c Zm00008a002913,Zm00008a002914 simMerged
Zm00008a002914_T01.v1.1.exon.6 chr01 174327725 174327784 Zm00008a002914 174331330 174325637 Zm00008a002913c Zm00008a002913,Zm00008a002914 simMerged
Zm00008a002914_T01.v1.1.exon.6 chr01 174327725 174327784 Zm00008a002913c 174331330 174325637 Zm00008a002913c Zm00008a002913,Zm00008a002914 simMerged
Zm00008a002914_T01.v1.1.exon.7 chr01 174327568 174327626 Zm00008a002914 174331330 174325637 Zm00008a002913c Zm00008a002913,Zm00008a002914 simMerged
Zm00008a002914_T01.v1.1.exon.7 chr01 174327568 174327626 Zm00008a002913c 174331330 174325637 Zm00008a002913c Zm00008a002913,Zm00008a002914 simMerged
Zm00008a002914_T01.v1.1.exon.8 chr01 174326974 174327082 Zm00008a002914 174331330 174325637 Zm00008a002913c Zm00008a002913,Zm00008a002914 simMerged
Zm00008a002914_T01.v1.1.exon.8 chr01 174326974 174327082 Zm00008a002913c 174331330 174325637 Zm00008a002913c Zm00008a002913,Zm00008a002914 simMerged
Zm00008a002914_T01.v1.1.exon.9 chr01 174326308 174326371 Zm00008a002914 174331330 174325637 Zm00008a002913c Zm00008a002913,Zm00008a002914 simMerged
Zm00008a002914_T01.v1.1.exon.9 chr01 174326308 174326371 Zm00008a002913c 174331330 174325637 Zm00008a002913c Zm00008a002913,Zm00008a002914 simMerged
Zm00008a002914_T01.v1.1.exon.10 chr01 174325721 174325788 Zm00008a002914 174331330 174325637 Zm00008a002913c Zm00008a002913,Zm00008a002914 simMerged
Zm00008a002914_T01.v1.1.exon.10 chr01 174325721 174325788 Zm00008a002913c 174331330 174325637 Zm00008a002913c Zm00008a002913,Zm00008a002914 simMerged
Zm00008a002914_T01.v1.1.exon.11 chr01 174325170 174325637 Zm00008a002914 174331330 174325637 Zm00008a002913c Zm00008a002913,Zm00008a002914 simMerged
Zm00008a002914_T01.v1.1.exon.11 chr01 174325170 174325637 Zm00008a002913c 174331330 174325637 Zm00008a002913c Zm00008a002913,Zm00008a002914 simMerged
Zm00008a002917_T01.v1.1.exon.1 chr01 174401505 174401841 Zm00008a002917 174401505 174400907 Zm00008a002916c Zm00008a002916,Zm00008a002917 simMerged
Zm00008a002917_T01.v1.1.exon.1 chr01 174401505 174401841 Zm00008a002916c 174401505 174400907 Zm00008a002916c Zm00008a002916,Zm00008a002917 simMerged
Zm00008a002917_T01.v1.1.exon.2 chr01 174400858 174400907 Zm00008a002917 174401505 174400907 Zm00008a002916c Zm00008a002916,Zm00008a002917 simMerged
Zm00008a002917_T01.v1.1.exon.2 chr01 174400858 174400907 Zm00008a002916c 174401505 174400907 Zm00008a002916c Zm00008a002916,Zm00008a002917 simMerged
Zm00008a002922_T01.v1.1.exon.1 chr01 174752901 174753197 Zm00008a002922 174752901 174746373 Zm00008a002921c Zm00008a002921,Zm00008a002922 simMerged
Zm00008a002922_T01.v1.1.exon.1 chr01 174752901 174753197 Zm00008a002921c 174752901 174746373 Zm00008a002921c Zm00008a002921,Zm00008a002922 simMerged
Zm00008a002922_T01.v1.1.exon.2 chr01 174746251 174746373 Zm00008a002922 174752901 174746373 Zm00008a002921c Zm00008a002921,Zm00008a002922 simMerged
Zm00008a002922_T01.v1.1.exon.2 chr01 174746251 174746373 Zm00008a002921c 174752901 174746373 Zm00008a002921c Zm00008a002921,Zm00008a002922 simMerged
Zm00008a002925_T01.v1.1.exon.1 chr01 174894412 174894586 Zm00008a002925 174894412 174898399 Zm00008a002924c Zm00008a002924,Zm00008a002925 simMerged
Zm00008a002925_T01.v1.1.exon.1 chr01 174894412 174894586 Zm00008a002924c 174894412 174898399 Zm00008a002924c Zm00008a002924,Zm00008a002925 simMerged
Zm00008a002925_T01.v1.1.exon.2 chr01 174896517 174897048 Zm00008a002925 174894412 174898399 Zm00008a002924c Zm00008a002924,Zm00008a002925 simMerged
Zm00008a002925_T01.v1.1.exon.2 chr01 174896517 174897048 Zm00008a002924c 174894412 174898399 Zm00008a002924c Zm00008a002924,Zm00008a002925 simMerged
Zm00008a002925_T01.v1.1.exon.3 chr01 174897127 174897251 Zm00008a002925 174894412 174898399 Zm00008a002924c Zm00008a002924,Zm00008a002925 simMerged
Zm00008a002925_T01.v1.1.exon.3 chr01 174897127 174897251 Zm00008a002924c 174894412 174898399 Zm00008a002924c Zm00008a002924,Zm00008a002925 simMerged
Zm00008a002925_T01.v1.1.exon.4 chr01 174897537 174897649 Zm00008a002925 174894412 174898399 Zm00008a002924c Zm00008a002924,Zm00008a002925 simMerged
Zm00008a002925_T01.v1.1.exon.4 chr01 174897537 174897649 Zm00008a002924c 174894412 174898399 Zm00008a002924c Zm00008a002924,Zm00008a002925 simMerged
Zm00008a002925_T01.v1.1.exon.5 chr01 174897942 174898399 Zm00008a002925 174894412 174898399 Zm00008a002924c Zm00008a002924,Zm00008a002925 simMerged
Zm00008a002925_T01.v1.1.exon.5 chr01 174897942 174898399 Zm00008a002924c 174894412 174898399 Zm00008a002924c Zm00008a002924,Zm00008a002925 simMerged
Zm00008a002932_T01.v1.1.exon.1 chr01 175032974 175033077 Zm00008a002932 175032974 175029334 Zm00008a002931c Zm00008a002931,Zm00008a002932 simMerged
Zm00008a002932_T01.v1.1.exon.1 chr01 175032974 175033077 Zm00008a002931c 175032974 175029334 Zm00008a002931c Zm00008a002931,Zm00008a002932 simMerged
Zm00008a002932_T01.v1.1.exon.2 chr01 175032814 175032921 Zm00008a002932 175032974 175029334 Zm00008a002931c Zm00008a002931,Zm00008a002932 simMerged
Zm00008a002932_T01.v1.1.exon.2 chr01 175032814 175032921 Zm00008a002931c 175032974 175029334 Zm00008a002931c Zm00008a002931,Zm00008a002932 simMerged
Zm00008a002932_T01.v1.1.exon.3 chr01 175032577 175032613 Zm00008a002932 175032974 175029334 Zm00008a002931c Zm00008a002931,Zm00008a002932 simMerged
Zm00008a002932_T01.v1.1.exon.3 chr01 175032577 175032613 Zm00008a002931c 175032974 175029334 Zm00008a002931c Zm00008a002931,Zm00008a002932 simMerged
Zm00008a002932_T01.v1.1.exon.4 chr01 175032366 175032495 Zm00008a002932 175032974 175029334 Zm00008a002931c Zm00008a002931,Zm00008a002932 simMerged
Zm00008a002932_T01.v1.1.exon.4 chr01 175032366 175032495 Zm00008a002931c 175032974 175029334 Zm00008a002931c Zm00008a002931,Zm00008a002932 simMerged
Zm00008a002932_T01.v1.1.exon.5 chr01 175032163 175032278 Zm00008a002932 175032974 175029334 Zm00008a002931c Zm00008a002931,Zm00008a002932 simMerged
Zm00008a002932_T01.v1.1.exon.5 chr01 175032163 175032278 Zm00008a002931c 175032974 175029334 Zm00008a002931c Zm00008a002931,Zm00008a002932 simMerged
Zm00008a002932_T01.v1.1.exon.6 chr01 175031829 175032039 Zm00008a002932 175032974 175029334 Zm00008a002931c Zm00008a002931,Zm00008a002932 simMerged
Zm00008a002932_T01.v1.1.exon.6 chr01 175031829 175032039 Zm00008a002931c 175032974 175029334 Zm00008a002931c Zm00008a002931,Zm00008a002932 simMerged
Zm00008a002932_T01.v1.1.exon.7 chr01 175031490 175031727 Zm00008a002932 175032974 175029334 Zm00008a002931c Zm00008a002931,Zm00008a002932 simMerged
Zm00008a002932_T01.v1.1.exon.7 chr01 175031490 175031727 Zm00008a002931c 175032974 175029334 Zm00008a002931c Zm00008a002931,Zm00008a002932 simMerged
Zm00008a002932_T01.v1.1.exon.8 chr01 175031228 175031378 Zm00008a002932 175032974 175029334 Zm00008a002931c Zm00008a002931,Zm00008a002932 simMerged
Zm00008a002932_T01.v1.1.exon.8 chr01 175031228 175031378 Zm00008a002931c 175032974 175029334 Zm00008a002931c Zm00008a002931,Zm00008a002932 simMerged
Zm00008a002932_T01.v1.1.exon.9 chr01 175028806 175029334 Zm00008a002932 175032974 175029334 Zm00008a002931c Zm00008a002931,Zm00008a002932 simMerged
Zm00008a002932_T01.v1.1.exon.9 chr01 175028806 175029334 Zm00008a002931c 175032974 175029334 Zm00008a002931c Zm00008a002931,Zm00008a002932 simMerged
Zm00008a002934_T01.v1.1.exon.1 chr01 175069299 175069661 Zm00008a002934 175069299 175065239 Zm00008a002933c Zm00008a002933,Zm00008a002934 simMerged
Zm00008a002934_T01.v1.1.exon.1 chr01 175069299 175069661 Zm00008a002933c 175069299 175065239 Zm00008a002933c Zm00008a002933,Zm00008a002934 simMerged
Zm00008a002934_T01.v1.1.exon.2 chr01 175068846 175068973 Zm00008a002934 175069299 175065239 Zm00008a002933c Zm00008a002933,Zm00008a002934 simMerged
Zm00008a002934_T01.v1.1.exon.2 chr01 175068846 175068973 Zm00008a002933c 175069299 175065239 Zm00008a002933c Zm00008a002933,Zm00008a002934 simMerged
Zm00008a002934_T01.v1.1.exon.3 chr01 175068337 175068745 Zm00008a002934 175069299 175065239 Zm00008a002933c Zm00008a002933,Zm00008a002934 simMerged
Zm00008a002934_T01.v1.1.exon.3 chr01 175068337 175068745 Zm00008a002933c 175069299 175065239 Zm00008a002933c Zm00008a002933,Zm00008a002934 simMerged
Zm00008a002934_T01.v1.1.exon.4 chr01 175067470 175067568 Zm00008a002934 175069299 175065239 Zm00008a002933c Zm00008a002933,Zm00008a002934 simMerged
Zm00008a002934_T01.v1.1.exon.4 chr01 175067470 175067568 Zm00008a002933c 175069299 175065239 Zm00008a002933c Zm00008a002933,Zm00008a002934 simMerged
Zm00008a002934_T01.v1.1.exon.5 chr01 175067126 175067350 Zm00008a002934 175069299 175065239 Zm00008a002933c Zm00008a002933,Zm00008a002934 simMerged
Zm00008a002934_T01.v1.1.exon.5 chr01 175067126 175067350 Zm00008a002933c 175069299 175065239 Zm00008a002933c Zm00008a002933,Zm00008a002934 simMerged
Zm00008a002934_T01.v1.1.exon.6 chr01 175066930 175067024 Zm00008a002934 175069299 175065239 Zm00008a002933c Zm00008a002933,Zm00008a002934 simMerged
Zm00008a002934_T01.v1.1.exon.6 chr01 175066930 175067024 Zm00008a002933c 175069299 175065239 Zm00008a002933c Zm00008a002933,Zm00008a002934 simMerged
Zm00008a002934_T01.v1.1.exon.7 chr01 175066305 175066419 Zm00008a002934 175069299 175065239 Zm00008a002933c Zm00008a002933,Zm00008a002934 simMerged
Zm00008a002934_T01.v1.1.exon.7 chr01 175066305 175066419 Zm00008a002933c 175069299 175065239 Zm00008a002933c Zm00008a002933,Zm00008a002934 simMerged
Zm00008a002934_T01.v1.1.exon.8 chr01 175065751 175066210 Zm00008a002934 175069299 175065239 Zm00008a002933c Zm00008a002933,Zm00008a002934 simMerged
Zm00008a002934_T01.v1.1.exon.8 chr01 175065751 175066210 Zm00008a002933c 175069299 175065239 Zm00008a002933c Zm00008a002933,Zm00008a002934 simMerged
Zm00008a002934_T01.v1.1.exon.9 chr01 175064547 175065239 Zm00008a002934 175069299 175065239 Zm00008a002933c Zm00008a002933,Zm00008a002934 simMerged
Zm00008a002934_T01.v1.1.exon.9 chr01 175064547 175065239 Zm00008a002933c 175069299 175065239 Zm00008a002933c Zm00008a002933,Zm00008a002934 simMerged
Zm00008a002943_T01.v1.1.exon.1 chr01 175473270 175473316 Zm00008a002943 175473270 175470195 Zm00008a002942c Zm00008a002942,Zm00008a002943 simMerged
Zm00008a002943_T01.v1.1.exon.1 chr01 175473270 175473316 Zm00008a002942c 175473270 175470195 Zm00008a002942c Zm00008a002942,Zm00008a002943 simMerged
Zm00008a002943_T01.v1.1.exon.2 chr01 175472290 175472417 Zm00008a002943 175473270 175470195 Zm00008a002942c Zm00008a002942,Zm00008a002943 simMerged
Zm00008a002943_T01.v1.1.exon.2 chr01 175472290 175472417 Zm00008a002942c 175473270 175470195 Zm00008a002942c Zm00008a002942,Zm00008a002943 simMerged
Zm00008a002943_T01.v1.1.exon.3 chr01 175471379 175471604 Zm00008a002943 175473270 175470195 Zm00008a002942c Zm00008a002942,Zm00008a002943 simMerged
Zm00008a002943_T01.v1.1.exon.3 chr01 175471379 175471604 Zm00008a002942c 175473270 175470195 Zm00008a002942c Zm00008a002942,Zm00008a002943 simMerged
Zm00008a002943_T01.v1.1.exon.4 chr01 175470586 175470754 Zm00008a002943 175473270 175470195 Zm00008a002942c Zm00008a002942,Zm00008a002943 simMerged
Zm00008a002943_T01.v1.1.exon.4 chr01 175470586 175470754 Zm00008a002942c 175473270 175470195 Zm00008a002942c Zm00008a002942,Zm00008a002943 simMerged
Zm00008a002943_T01.v1.1.exon.5 chr01 175470037 175470195 Zm00008a002943 175473270 175470195 Zm00008a002942c Zm00008a002942,Zm00008a002943 simMerged
Zm00008a002943_T01.v1.1.exon.5 chr01 175470037 175470195 Zm00008a002942c 175473270 175470195 Zm00008a002942c Zm00008a002942,Zm00008a002943 simMerged
Zm00008a002951_T01.v1.1.exon.1 chr01 176212734 176213044 Zm00008a002951 176212734 176210538 Zm00008a002950c Zm00008a002950,Zm00008a002951 simMerged
Zm00008a002951_T01.v1.1.exon.1 chr01 176212734 176213044 Zm00008a002950c 176212734 176210538 Zm00008a002950c Zm00008a002950,Zm00008a002951 simMerged
Zm00008a002951_T01.v1.1.exon.2 chr01 176210271 176210538 Zm00008a002951 176212734 176210538 Zm00008a002950c Zm00008a002950,Zm00008a002951 simMerged
Zm00008a002951_T01.v1.1.exon.2 chr01 176210271 176210538 Zm00008a002950c 176212734 176210538 Zm00008a002950c Zm00008a002950,Zm00008a002951 simMerged
Zm00008a002954_T01.v1.1.exon.1 chr01 176314043 176314455 Zm00008a002954 176314043 176313336 Zm00008a002953c Zm00008a002953,Zm00008a002954 simMerged
Zm00008a002954_T01.v1.1.exon.1 chr01 176314043 176314455 Zm00008a002953c 176314043 176313336 Zm00008a002953c Zm00008a002953,Zm00008a002954 simMerged
Zm00008a002954_T01.v1.1.exon.2 chr01 176313492 176313798 Zm00008a002954 176314043 176313336 Zm00008a002953c Zm00008a002953,Zm00008a002954 simMerged
Zm00008a002954_T01.v1.1.exon.2 chr01 176313492 176313798 Zm00008a002953c 176314043 176313336 Zm00008a002953c Zm00008a002953,Zm00008a002954 simMerged
Zm00008a002954_T01.v1.1.exon.3 chr01 176312747 176313336 Zm00008a002954 176314043 176313336 Zm00008a002953c Zm00008a002953,Zm00008a002954 simMerged
Zm00008a002954_T01.v1.1.exon.3 chr01 176312747 176313336 Zm00008a002953c 176314043 176313336 Zm00008a002953c Zm00008a002953,Zm00008a002954 simMerged
Zm00008a002964_T01.v1.1.exon.1 chr01 176686134 176686988 Zm00008a002964 176686134 176686988 Zm00008a002963c Zm00008a002963,Zm00008a002964 simMerged
Zm00008a002964_T01.v1.1.exon.1 chr01 176686134 176686988 Zm00008a002963c 176686134 176686988 Zm00008a002963c Zm00008a002963,Zm00008a002964 simMerged
Zm00008a002967_T01.v1.1.exon.1 chr01 176764693 176764949 Zm00008a002967 176764693 176764438 Zm00008a002966c Zm00008a002966,Zm00008a002967 simMerged
Zm00008a002967_T01.v1.1.exon.1 chr01 176764693 176764949 Zm00008a002966c 176764693 176764438 Zm00008a002966c Zm00008a002966,Zm00008a002967 simMerged
Zm00008a002967_T01.v1.1.exon.2 chr01 176764291 176764438 Zm00008a002967 176764693 176764438 Zm00008a002966c Zm00008a002966,Zm00008a002967 simMerged
Zm00008a002967_T01.v1.1.exon.2 chr01 176764291 176764438 Zm00008a002966c 176764693 176764438 Zm00008a002966c Zm00008a002966,Zm00008a002967 simMerged
Zm00008a002973_T01.v1.1.exon.1 chr01 177332228 177332305 Zm00008a002973 177332228 177334018 Zm00008a002972c Zm00008a002972,Zm00008a002973 simMerged
Zm00008a002973_T01.v1.1.exon.1 chr01 177332228 177332305 Zm00008a002972c 177332228 177334018 Zm00008a002972c Zm00008a002972,Zm00008a002973 simMerged
Zm00008a002973_T01.v1.1.exon.2 chr01 177332326 177332806 Zm00008a002973 177332228 177334018 Zm00008a002972c Zm00008a002972,Zm00008a002973 simMerged
Zm00008a002973_T01.v1.1.exon.2 chr01 177332326 177332806 Zm00008a002972c 177332228 177334018 Zm00008a002972c Zm00008a002972,Zm00008a002973 simMerged
Zm00008a002973_T01.v1.1.exon.3 chr01 177332911 177332971 Zm00008a002973 177332228 177334018 Zm00008a002972c Zm00008a002972,Zm00008a002973 simMerged
Zm00008a002973_T01.v1.1.exon.3 chr01 177332911 177332971 Zm00008a002972c 177332228 177334018 Zm00008a002972c Zm00008a002972,Zm00008a002973 simMerged
Zm00008a002973_T01.v1.1.exon.4 chr01 177333117 177333191 Zm00008a002973 177332228 177334018 Zm00008a002972c Zm00008a002972,Zm00008a002973 simMerged
Zm00008a002973_T01.v1.1.exon.4 chr01 177333117 177333191 Zm00008a002972c 177332228 177334018 Zm00008a002972c Zm00008a002972,Zm00008a002973 simMerged
Zm00008a002973_T01.v1.1.exon.5 chr01 177333275 177333352 Zm00008a002973 177332228 177334018 Zm00008a002972c Zm00008a002972,Zm00008a002973 simMerged
Zm00008a002973_T01.v1.1.exon.5 chr01 177333275 177333352 Zm00008a002972c 177332228 177334018 Zm00008a002972c Zm00008a002972,Zm00008a002973 simMerged
Zm00008a002973_T01.v1.1.exon.6 chr01 177333431 177333493 Zm00008a002973 177332228 177334018 Zm00008a002972c Zm00008a002972,Zm00008a002973 simMerged
Zm00008a002973_T01.v1.1.exon.6 chr01 177333431 177333493 Zm00008a002972c 177332228 177334018 Zm00008a002972c Zm00008a002972,Zm00008a002973 simMerged
Zm00008a002973_T01.v1.1.exon.7 chr01 177333565 177334018 Zm00008a002973 177332228 177334018 Zm00008a002972c Zm00008a002972,Zm00008a002973 simMerged
Zm00008a002973_T01.v1.1.exon.7 chr01 177333565 177334018 Zm00008a002972c 177332228 177334018 Zm00008a002972c Zm00008a002972,Zm00008a002973 simMerged
Zm00008a002983_T01.v1.1.exon.1 chr01 177694481 177694543 Zm00008a002983 177694481 177720351 Zm00008a002982c Zm00008a002982,Zm00008a002983 simMerged
Zm00008a002983_T01.v1.1.exon.1 chr01 177694481 177694543 Zm00008a002982c 177694481 177720351 Zm00008a002982c Zm00008a002982,Zm00008a002983 simMerged
Zm00008a002983_T01.v1.1.exon.2 chr01 177694603 177694815 Zm00008a002983 177694481 177720351 Zm00008a002982c Zm00008a002982,Zm00008a002983 simMerged
Zm00008a002983_T01.v1.1.exon.2 chr01 177694603 177694815 Zm00008a002982c 177694481 177720351 Zm00008a002982c Zm00008a002982,Zm00008a002983 simMerged
Zm00008a002983_T01.v1.1.exon.3 chr01 177694828 177694893 Zm00008a002983 177694481 177720351 Zm00008a002982c Zm00008a002982,Zm00008a002983 simMerged
Zm00008a002983_T01.v1.1.exon.3 chr01 177694828 177694893 Zm00008a002982c 177694481 177720351 Zm00008a002982c Zm00008a002982,Zm00008a002983 simMerged
Zm00008a002983_T01.v1.1.exon.4 chr01 177695125 177695170 Zm00008a002983 177694481 177720351 Zm00008a002982c Zm00008a002982,Zm00008a002983 simMerged
Zm00008a002983_T01.v1.1.exon.4 chr01 177695125 177695170 Zm00008a002982c 177694481 177720351 Zm00008a002982c Zm00008a002982,Zm00008a002983 simMerged
Zm00008a002983_T01.v1.1.exon.5 chr01 177696395 177696498 Zm00008a002983 177694481 177720351 Zm00008a002982c Zm00008a002982,Zm00008a002983 simMerged
Zm00008a002983_T01.v1.1.exon.5 chr01 177696395 177696498 Zm00008a002982c 177694481 177720351 Zm00008a002982c Zm00008a002982,Zm00008a002983 simMerged
Zm00008a002983_T01.v1.1.exon.6 chr01 177720100 177720351 Zm00008a002983 177694481 177720351 Zm00008a002982c Zm00008a002982,Zm00008a002983 simMerged
Zm00008a002983_T01.v1.1.exon.6 chr01 177720100 177720351 Zm00008a002982c 177694481 177720351 Zm00008a002982c Zm00008a002982,Zm00008a002983 simMerged
Zm00008a002987_T01.v1.1.exon.1 chr01 178016685 178016701 Zm00008a002987 178016685 178011831 Zm00008a002986c Zm00008a002986,Zm00008a002987 simMerged
Zm00008a002987_T01.v1.1.exon.1 chr01 178016685 178016701 Zm00008a002986c 178016685 178011831 Zm00008a002986c Zm00008a002986,Zm00008a002987 simMerged
Zm00008a002987_T01.v1.1.exon.2 chr01 178013393 178013674 Zm00008a002987 178016685 178011831 Zm00008a002986c Zm00008a002986,Zm00008a002987 simMerged
Zm00008a002987_T01.v1.1.exon.2 chr01 178013393 178013674 Zm00008a002986c 178016685 178011831 Zm00008a002986c Zm00008a002986,Zm00008a002987 simMerged
Zm00008a002987_T01.v1.1.exon.3 chr01 178011501 178011831 Zm00008a002987 178016685 178011831 Zm00008a002986c Zm00008a002986,Zm00008a002987 simMerged
Zm00008a002987_T01.v1.1.exon.3 chr01 178011501 178011831 Zm00008a002986c 178016685 178011831 Zm00008a002986c Zm00008a002986,Zm00008a002987 simMerged
Zm00008a002990_T01.v1.1.exon.1 chr01 178041475 178041639 Zm00008a002990 178041475 178044865 Zm00008a002989c Zm00008a002989,Zm00008a002990 simMerged
Zm00008a002990_T01.v1.1.exon.1 chr01 178041475 178041639 Zm00008a002989c 178041475 178044865 Zm00008a002989c Zm00008a002989,Zm00008a002990 simMerged
Zm00008a002990_T01.v1.1.exon.2 chr01 178044839 178044865 Zm00008a002990 178041475 178044865 Zm00008a002989c Zm00008a002989,Zm00008a002990 simMerged
Zm00008a002990_T01.v1.1.exon.2 chr01 178044839 178044865 Zm00008a002989c 178041475 178044865 Zm00008a002989c Zm00008a002989,Zm00008a002990 simMerged
Zm00008a002992_T01.v1.1.exon.1 chr01 178058103 178058287 Zm00008a002992 178058103 178057993 Zm00008a002991c Zm00008a002991,Zm00008a002992 simMerged
Zm00008a002992_T01.v1.1.exon.1 chr01 178058103 178058287 Zm00008a002991c 178058103 178057993 Zm00008a002991c Zm00008a002991,Zm00008a002992 simMerged
Zm00008a002992_T01.v1.1.exon.2 chr01 178057492 178057993 Zm00008a002992 178058103 178057993 Zm00008a002991c Zm00008a002991,Zm00008a002992 simMerged
Zm00008a002992_T01.v1.1.exon.2 chr01 178057492 178057993 Zm00008a002991c 178058103 178057993 Zm00008a002991c Zm00008a002991,Zm00008a002992 simMerged
Zm00008a003003_T01.v1.1.exon.1 chr01 178939527 178939592 Zm00008a003003 178939527 178966826 Zm00008a003002c Zm00008a003002,Zm00008a003003 simMerged
Zm00008a003003_T01.v1.1.exon.1 chr01 178939527 178939592 Zm00008a003002c 178939527 178966826 Zm00008a003002c Zm00008a003002,Zm00008a003003 simMerged
Zm00008a003003_T01.v1.1.exon.2 chr01 178963006 178963038 Zm00008a003003 178939527 178966826 Zm00008a003002c Zm00008a003002,Zm00008a003003 simMerged
Zm00008a003003_T01.v1.1.exon.2 chr01 178963006 178963038 Zm00008a003002c 178939527 178966826 Zm00008a003002c Zm00008a003002,Zm00008a003003 simMerged
Zm00008a003003_T01.v1.1.exon.3 chr01 178966674 178966826 Zm00008a003003 178939527 178966826 Zm00008a003002c Zm00008a003002,Zm00008a003003 simMerged
Zm00008a003003_T01.v1.1.exon.3 chr01 178966674 178966826 Zm00008a003002c 178939527 178966826 Zm00008a003002c Zm00008a003002,Zm00008a003003 simMerged
Zm00008a003006_T01.v1.1.exon.1 chr01 178983813 178983957 Zm00008a003006 178983813 178987632 Zm00008a003005c Zm00008a003005,Zm00008a003006 simMerged
Zm00008a003006_T01.v1.1.exon.1 chr01 178983813 178983957 Zm00008a003005c 178983813 178987632 Zm00008a003005c Zm00008a003005,Zm00008a003006 simMerged
Zm00008a003006_T01.v1.1.exon.2 chr01 178986808 178987632 Zm00008a003006 178983813 178987632 Zm00008a003005c Zm00008a003005,Zm00008a003006 simMerged
Zm00008a003006_T01.v1.1.exon.2 chr01 178986808 178987632 Zm00008a003005c 178983813 178987632 Zm00008a003005c Zm00008a003005,Zm00008a003006 simMerged
Zm00008a003009_T01.v1.1.exon.1 chr01 179597458 179599082 Zm00008a003009 179597458 179597364 Zm00008a003008c Zm00008a003008,Zm00008a003009 simMerged
Zm00008a003009_T01.v1.1.exon.1 chr01 179597458 179599082 Zm00008a003008c 179597458 179597364 Zm00008a003008c Zm00008a003008,Zm00008a003009 simMerged
Zm00008a003009_T01.v1.1.exon.2 chr01 179597257 179597364 Zm00008a003009 179597458 179597364 Zm00008a003008c Zm00008a003008,Zm00008a003009 simMerged
Zm00008a003009_T01.v1.1.exon.2 chr01 179597257 179597364 Zm00008a003008c 179597458 179597364 Zm00008a003008c Zm00008a003008,Zm00008a003009 simMerged
Zm00008a003015_T01.v1.1.exon.1 chr01 179755554 179756069 Zm00008a003015 179755554 179756069 Zm00008a003014c Zm00008a003014,Zm00008a003015 simMerged
Zm00008a003015_T01.v1.1.exon.1 chr01 179755554 179756069 Zm00008a003014c 179755554 179756069 Zm00008a003014c Zm00008a003014,Zm00008a003015 simMerged
Zm00008a003018_T01.v1.1.exon.1 chr01 179879488 179879694 Zm00008a003018 179879488 179822756 Zm00008a003017c Zm00008a003017,Zm00008a003018 simMerged
Zm00008a003018_T01.v1.1.exon.1 chr01 179879488 179879694 Zm00008a003017c 179879488 179822756 Zm00008a003017c Zm00008a003017,Zm00008a003018 simMerged
Zm00008a003018_T01.v1.1.exon.2 chr01 179854547 179854724 Zm00008a003018 179879488 179822756 Zm00008a003017c Zm00008a003017,Zm00008a003018 simMerged
Zm00008a003018_T01.v1.1.exon.2 chr01 179854547 179854724 Zm00008a003017c 179879488 179822756 Zm00008a003017c Zm00008a003017,Zm00008a003018 simMerged
Zm00008a003018_T01.v1.1.exon.3 chr01 179822716 179822756 Zm00008a003018 179879488 179822756 Zm00008a003017c Zm00008a003017,Zm00008a003018 simMerged
Zm00008a003018_T01.v1.1.exon.3 chr01 179822716 179822756 Zm00008a003017c 179879488 179822756 Zm00008a003017c Zm00008a003017,Zm00008a003018 simMerged
Zm00008a003022_T01.v1.1.exon.1 chr01 180022135 180022379 Zm00008a003022 180022135 180018779 Zm00008a003021c Zm00008a003021,Zm00008a003022 simMerged
Zm00008a003022_T01.v1.1.exon.1 chr01 180022135 180022379 Zm00008a003021c 180022135 180018779 Zm00008a003021c Zm00008a003021,Zm00008a003022 simMerged
Zm00008a003022_T01.v1.1.exon.2 chr01 180021576 180021625 Zm00008a003022 180022135 180018779 Zm00008a003021c Zm00008a003021,Zm00008a003022 simMerged
Zm00008a003022_T01.v1.1.exon.2 chr01 180021576 180021625 Zm00008a003021c 180022135 180018779 Zm00008a003021c Zm00008a003021,Zm00008a003022 simMerged
Zm00008a003022_T01.v1.1.exon.3 chr01 180021286 180021349 Zm00008a003022 180022135 180018779 Zm00008a003021c Zm00008a003021,Zm00008a003022 simMerged
Zm00008a003022_T01.v1.1.exon.3 chr01 180021286 180021349 Zm00008a003021c 180022135 180018779 Zm00008a003021c Zm00008a003021,Zm00008a003022 simMerged
Zm00008a003022_T01.v1.1.exon.4 chr01 180021032 180021080 Zm00008a003022 180022135 180018779 Zm00008a003021c Zm00008a003021,Zm00008a003022 simMerged
Zm00008a003022_T01.v1.1.exon.4 chr01 180021032 180021080 Zm00008a003021c 180022135 180018779 Zm00008a003021c Zm00008a003021,Zm00008a003022 simMerged
Zm00008a003022_T01.v1.1.exon.5 chr01 180020774 180020842 Zm00008a003022 180022135 180018779 Zm00008a003021c Zm00008a003021,Zm00008a003022 simMerged
Zm00008a003022_T01.v1.1.exon.5 chr01 180020774 180020842 Zm00008a003021c 180022135 180018779 Zm00008a003021c Zm00008a003021,Zm00008a003022 simMerged
Zm00008a003022_T01.v1.1.exon.6 chr01 180020370 180020431 Zm00008a003022 180022135 180018779 Zm00008a003021c Zm00008a003021,Zm00008a003022 simMerged
Zm00008a003022_T01.v1.1.exon.6 chr01 180020370 180020431 Zm00008a003021c 180022135 180018779 Zm00008a003021c Zm00008a003021,Zm00008a003022 simMerged
Zm00008a003022_T01.v1.1.exon.7 chr01 180019602 180019682 Zm00008a003022 180022135 180018779 Zm00008a003021c Zm00008a003021,Zm00008a003022 simMerged
Zm00008a003022_T01.v1.1.exon.7 chr01 180019602 180019682 Zm00008a003021c 180022135 180018779 Zm00008a003021c Zm00008a003021,Zm00008a003022 simMerged
Zm00008a003022_T01.v1.1.exon.8 chr01 180019281 180019435 Zm00008a003022 180022135 180018779 Zm00008a003021c Zm00008a003021,Zm00008a003022 simMerged
Zm00008a003022_T01.v1.1.exon.8 chr01 180019281 180019435 Zm00008a003021c 180022135 180018779 Zm00008a003021c Zm00008a003021,Zm00008a003022 simMerged
Zm00008a003022_T01.v1.1.exon.9 chr01 180019100 180019178 Zm00008a003022 180022135 180018779 Zm00008a003021c Zm00008a003021,Zm00008a003022 simMerged
Zm00008a003022_T01.v1.1.exon.9 chr01 180019100 180019178 Zm00008a003021c 180022135 180018779 Zm00008a003021c Zm00008a003021,Zm00008a003022 simMerged
Zm00008a003022_T01.v1.1.exon.10 chr01 180018873 180019016 Zm00008a003022 180022135 180018779 Zm00008a003021c Zm00008a003021,Zm00008a003022 simMerged
Zm00008a003022_T01.v1.1.exon.10 chr01 180018873 180019016 Zm00008a003021c 180022135 180018779 Zm00008a003021c Zm00008a003021,Zm00008a003022 simMerged
Zm00008a003022_T01.v1.1.exon.11 chr01 180018279 180018779 Zm00008a003022 180022135 180018779 Zm00008a003021c Zm00008a003021,Zm00008a003022 simMerged
Zm00008a003022_T01.v1.1.exon.11 chr01 180018279 180018779 Zm00008a003021c 180022135 180018779 Zm00008a003021c Zm00008a003021,Zm00008a003022 simMerged
Zm00008a003027_T01.v1.1.exon.1 chr01 180202235 180202327 Zm00008a003027 180202235 180209808 Zm00008a003026c Zm00008a003026,Zm00008a003027 simMerged
Zm00008a003027_T01.v1.1.exon.1 chr01 180202235 180202327 Zm00008a003026c 180202235 180209808 Zm00008a003026c Zm00008a003026,Zm00008a003027 simMerged
Zm00008a003027_T01.v1.1.exon.2 chr01 180206097 180206304 Zm00008a003027 180202235 180209808 Zm00008a003026c Zm00008a003026,Zm00008a003027 simMerged
Zm00008a003027_T01.v1.1.exon.2 chr01 180206097 180206304 Zm00008a003026c 180202235 180209808 Zm00008a003026c Zm00008a003026,Zm00008a003027 simMerged
Zm00008a003027_T01.v1.1.exon.3 chr01 180206614 180206684 Zm00008a003027 180202235 180209808 Zm00008a003026c Zm00008a003026,Zm00008a003027 simMerged
Zm00008a003027_T01.v1.1.exon.3 chr01 180206614 180206684 Zm00008a003026c 180202235 180209808 Zm00008a003026c Zm00008a003026,Zm00008a003027 simMerged
Zm00008a003027_T01.v1.1.exon.4 chr01 180206780 180206836 Zm00008a003027 180202235 180209808 Zm00008a003026c Zm00008a003026,Zm00008a003027 simMerged
Zm00008a003027_T01.v1.1.exon.4 chr01 180206780 180206836 Zm00008a003026c 180202235 180209808 Zm00008a003026c Zm00008a003026,Zm00008a003027 simMerged
Zm00008a003027_T01.v1.1.exon.5 chr01 180207362 180207429 Zm00008a003027 180202235 180209808 Zm00008a003026c Zm00008a003026,Zm00008a003027 simMerged
Zm00008a003027_T01.v1.1.exon.5 chr01 180207362 180207429 Zm00008a003026c 180202235 180209808 Zm00008a003026c Zm00008a003026,Zm00008a003027 simMerged
Zm00008a003027_T01.v1.1.exon.6 chr01 180207501 180207607 Zm00008a003027 180202235 180209808 Zm00008a003026c Zm00008a003026,Zm00008a003027 simMerged
Zm00008a003027_T01.v1.1.exon.6 chr01 180207501 180207607 Zm00008a003026c 180202235 180209808 Zm00008a003026c Zm00008a003026,Zm00008a003027 simMerged
Zm00008a003027_T01.v1.1.exon.7 chr01 180207784 180207812 Zm00008a003027 180202235 180209808 Zm00008a003026c Zm00008a003026,Zm00008a003027 simMerged
Zm00008a003027_T01.v1.1.exon.7 chr01 180207784 180207812 Zm00008a003026c 180202235 180209808 Zm00008a003026c Zm00008a003026,Zm00008a003027 simMerged
Zm00008a003027_T01.v1.1.exon.8 chr01 180209185 180209227 Zm00008a003027 180202235 180209808 Zm00008a003026c Zm00008a003026,Zm00008a003027 simMerged
Zm00008a003027_T01.v1.1.exon.8 chr01 180209185 180209227 Zm00008a003026c 180202235 180209808 Zm00008a003026c Zm00008a003026,Zm00008a003027 simMerged
Zm00008a003027_T01.v1.1.exon.9 chr01 180209669 180209808 Zm00008a003027 180202235 180209808 Zm00008a003026c Zm00008a003026,Zm00008a003027 simMerged
Zm00008a003027_T01.v1.1.exon.9 chr01 180209669 180209808 Zm00008a003026c 180202235 180209808 Zm00008a003026c Zm00008a003026,Zm00008a003027 simMerged
Zm00008a003029_T01.v1.1.exon.1 chr01 180333673 180333741 Zm00008a003029 180333673 180303023 Zm00008a003028c Zm00008a003028,Zm00008a003029 simMerged
Zm00008a003029_T01.v1.1.exon.1 chr01 180333673 180333741 Zm00008a003028c 180333673 180303023 Zm00008a003028c Zm00008a003028,Zm00008a003029 simMerged
Zm00008a003029_T01.v1.1.exon.2 chr01 180331112 180331201 Zm00008a003029 180333673 180303023 Zm00008a003028c Zm00008a003028,Zm00008a003029 simMerged
Zm00008a003029_T01.v1.1.exon.2 chr01 180331112 180331201 Zm00008a003028c 180333673 180303023 Zm00008a003028c Zm00008a003028,Zm00008a003029 simMerged
Zm00008a003029_T01.v1.1.exon.3 chr01 180330387 180330476 Zm00008a003029 180333673 180303023 Zm00008a003028c Zm00008a003028,Zm00008a003029 simMerged
Zm00008a003029_T01.v1.1.exon.3 chr01 180330387 180330476 Zm00008a003028c 180333673 180303023 Zm00008a003028c Zm00008a003028,Zm00008a003029 simMerged
Zm00008a003029_T01.v1.1.exon.4 chr01 180324384 180324473 Zm00008a003029 180333673 180303023 Zm00008a003028c Zm00008a003028,Zm00008a003029 simMerged
Zm00008a003029_T01.v1.1.exon.4 chr01 180324384 180324473 Zm00008a003028c 180333673 180303023 Zm00008a003028c Zm00008a003028,Zm00008a003029 simMerged
Zm00008a003029_T01.v1.1.exon.5 chr01 180321996 180322065 Zm00008a003029 180333673 180303023 Zm00008a003028c Zm00008a003028,Zm00008a003029 simMerged
Zm00008a003029_T01.v1.1.exon.5 chr01 180321996 180322065 Zm00008a003028c 180333673 180303023 Zm00008a003028c Zm00008a003028,Zm00008a003029 simMerged
Zm00008a003029_T01.v1.1.exon.6 chr01 180310354 180310547 Zm00008a003029 180333673 180303023 Zm00008a003028c Zm00008a003028,Zm00008a003029 simMerged
Zm00008a003029_T01.v1.1.exon.6 chr01 180310354 180310547 Zm00008a003028c 180333673 180303023 Zm00008a003028c Zm00008a003028,Zm00008a003029 simMerged
Zm00008a003029_T01.v1.1.exon.7 chr01 180308510 180308520 Zm00008a003029 180333673 180303023 Zm00008a003028c Zm00008a003028,Zm00008a003029 simMerged
Zm00008a003029_T01.v1.1.exon.7 chr01 180308510 180308520 Zm00008a003028c 180333673 180303023 Zm00008a003028c Zm00008a003028,Zm00008a003029 simMerged
Zm00008a003029_T01.v1.1.exon.8 chr01 180307877 180307910 Zm00008a003029 180333673 180303023 Zm00008a003028c Zm00008a003028,Zm00008a003029 simMerged
Zm00008a003029_T01.v1.1.exon.8 chr01 180307877 180307910 Zm00008a003028c 180333673 180303023 Zm00008a003028c Zm00008a003028,Zm00008a003029 simMerged
Zm00008a003029_T01.v1.1.exon.9 chr01 180307148 180307295 Zm00008a003029 180333673 180303023 Zm00008a003028c Zm00008a003028,Zm00008a003029 simMerged
Zm00008a003029_T01.v1.1.exon.9 chr01 180307148 180307295 Zm00008a003028c 180333673 180303023 Zm00008a003028c Zm00008a003028,Zm00008a003029 simMerged
Zm00008a003029_T01.v1.1.exon.10 chr01 180305969 180306014 Zm00008a003029 180333673 180303023 Zm00008a003028c Zm00008a003028,Zm00008a003029 simMerged
Zm00008a003029_T01.v1.1.exon.10 chr01 180305969 180306014 Zm00008a003028c 180333673 180303023 Zm00008a003028c Zm00008a003028,Zm00008a003029 simMerged
Zm00008a003029_T01.v1.1.exon.11 chr01 180305532 180305580 Zm00008a003029 180333673 180303023 Zm00008a003028c Zm00008a003028,Zm00008a003029 simMerged
Zm00008a003029_T01.v1.1.exon.11 chr01 180305532 180305580 Zm00008a003028c 180333673 180303023 Zm00008a003028c Zm00008a003028,Zm00008a003029 simMerged
Zm00008a003029_T01.v1.1.exon.12 chr01 180305152 180305223 Zm00008a003029 180333673 180303023 Zm00008a003028c Zm00008a003028,Zm00008a003029 simMerged
Zm00008a003029_T01.v1.1.exon.12 chr01 180305152 180305223 Zm00008a003028c 180333673 180303023 Zm00008a003028c Zm00008a003028,Zm00008a003029 simMerged
Zm00008a003029_T01.v1.1.exon.13 chr01 180304970 180305032 Zm00008a003029 180333673 180303023 Zm00008a003028c Zm00008a003028,Zm00008a003029 simMerged
Zm00008a003029_T01.v1.1.exon.13 chr01 180304970 180305032 Zm00008a003028c 180333673 180303023 Zm00008a003028c Zm00008a003028,Zm00008a003029 simMerged
Zm00008a003029_T01.v1.1.exon.14 chr01 180304735 180304875 Zm00008a003029 180333673 180303023 Zm00008a003028c Zm00008a003028,Zm00008a003029 simMerged
Zm00008a003029_T01.v1.1.exon.14 chr01 180304735 180304875 Zm00008a003028c 180333673 180303023 Zm00008a003028c Zm00008a003028,Zm00008a003029 simMerged
Zm00008a003029_T01.v1.1.exon.15 chr01 180304515 180304629 Zm00008a003029 180333673 180303023 Zm00008a003028c Zm00008a003028,Zm00008a003029 simMerged
Zm00008a003029_T01.v1.1.exon.15 chr01 180304515 180304629 Zm00008a003028c 180333673 180303023 Zm00008a003028c Zm00008a003028,Zm00008a003029 simMerged
Zm00008a003029_T01.v1.1.exon.16 chr01 180304291 180304433 Zm00008a003029 180333673 180303023 Zm00008a003028c Zm00008a003028,Zm00008a003029 simMerged
Zm00008a003029_T01.v1.1.exon.16 chr01 180304291 180304433 Zm00008a003028c 180333673 180303023 Zm00008a003028c Zm00008a003028,Zm00008a003029 simMerged
Zm00008a003029_T01.v1.1.exon.17 chr01 180302841 180303023 Zm00008a003029 180333673 180303023 Zm00008a003028c Zm00008a003028,Zm00008a003029 simMerged
Zm00008a003029_T01.v1.1.exon.17 chr01 180302841 180303023 Zm00008a003028c 180333673 180303023 Zm00008a003028c Zm00008a003028,Zm00008a003029 simMerged
Zm00008a003051_T01.v1.1.exon.1 chr01 181779135 181779449 Zm00008a003051 181779135 181778343 Zm00008a003050c Zm00008a003050,Zm00008a003051 simMerged
Zm00008a003051_T01.v1.1.exon.1 chr01 181779135 181779449 Zm00008a003050c 181779135 181778343 Zm00008a003050c Zm00008a003050,Zm00008a003051 simMerged
Zm00008a003051_T01.v1.1.exon.2 chr01 181778863 181779039 Zm00008a003051 181779135 181778343 Zm00008a003050c Zm00008a003050,Zm00008a003051 simMerged
Zm00008a003051_T01.v1.1.exon.2 chr01 181778863 181779039 Zm00008a003050c 181779135 181778343 Zm00008a003050c Zm00008a003050,Zm00008a003051 simMerged
Zm00008a003051_T01.v1.1.exon.3 chr01 181778500 181778672 Zm00008a003051 181779135 181778343 Zm00008a003050c Zm00008a003050,Zm00008a003051 simMerged
Zm00008a003051_T01.v1.1.exon.3 chr01 181778500 181778672 Zm00008a003050c 181779135 181778343 Zm00008a003050c Zm00008a003050,Zm00008a003051 simMerged
Zm00008a003051_T01.v1.1.exon.4 chr01 181777893 181778343 Zm00008a003051 181779135 181778343 Zm00008a003050c Zm00008a003050,Zm00008a003051 simMerged
Zm00008a003051_T01.v1.1.exon.4 chr01 181777893 181778343 Zm00008a003050c 181779135 181778343 Zm00008a003050c Zm00008a003050,Zm00008a003051 simMerged
Zm00008a003053_T01.v1.1.exon.1 chr01 181791375 181791617 Zm00008a003053 181791375 181784072 Zm00008a003052c Zm00008a003052,Zm00008a003053 simMerged
Zm00008a003053_T01.v1.1.exon.1 chr01 181791375 181791617 Zm00008a003052c 181791375 181784072 Zm00008a003052c Zm00008a003052,Zm00008a003053 simMerged
Zm00008a003053_T01.v1.1.exon.2 chr01 181791155 181791258 Zm00008a003053 181791375 181784072 Zm00008a003052c Zm00008a003052,Zm00008a003053 simMerged
Zm00008a003053_T01.v1.1.exon.2 chr01 181791155 181791258 Zm00008a003052c 181791375 181784072 Zm00008a003052c Zm00008a003052,Zm00008a003053 simMerged
Zm00008a003053_T01.v1.1.exon.3 chr01 181790778 181790880 Zm00008a003053 181791375 181784072 Zm00008a003052c Zm00008a003052,Zm00008a003053 simMerged
Zm00008a003053_T01.v1.1.exon.3 chr01 181790778 181790880 Zm00008a003052c 181791375 181784072 Zm00008a003052c Zm00008a003052,Zm00008a003053 simMerged
Zm00008a003053_T01.v1.1.exon.4 chr01 181790615 181790678 Zm00008a003053 181791375 181784072 Zm00008a003052c Zm00008a003052,Zm00008a003053 simMerged
Zm00008a003053_T01.v1.1.exon.4 chr01 181790615 181790678 Zm00008a003052c 181791375 181784072 Zm00008a003052c Zm00008a003052,Zm00008a003053 simMerged
Zm00008a003053_T01.v1.1.exon.5 chr01 181784167 181784255 Zm00008a003053 181791375 181784072 Zm00008a003052c Zm00008a003052,Zm00008a003053 simMerged
Zm00008a003053_T01.v1.1.exon.5 chr01 181784167 181784255 Zm00008a003052c 181791375 181784072 Zm00008a003052c Zm00008a003052,Zm00008a003053 simMerged
Zm00008a003053_T01.v1.1.exon.6 chr01 181783541 181784072 Zm00008a003053 181791375 181784072 Zm00008a003052c Zm00008a003052,Zm00008a003053 simMerged
Zm00008a003053_T01.v1.1.exon.6 chr01 181783541 181784072 Zm00008a003052c 181791375 181784072 Zm00008a003052c Zm00008a003052,Zm00008a003053 simMerged
Zm00008a003055_T01.v1.1.exon.1 chr01 181993002 181993061 Zm00008a003055 181993002 181982041 Zm00008a003054c Zm00008a003054,Zm00008a003055 simMerged
Zm00008a003055_T01.v1.1.exon.1 chr01 181993002 181993061 Zm00008a003054c 181993002 181982041 Zm00008a003054c Zm00008a003054,Zm00008a003055 simMerged
Zm00008a003055_T01.v1.1.exon.2 chr01 181990223 181990662 Zm00008a003055 181993002 181982041 Zm00008a003054c Zm00008a003054,Zm00008a003055 simMerged
Zm00008a003055_T01.v1.1.exon.2 chr01 181990223 181990662 Zm00008a003054c 181993002 181982041 Zm00008a003054c Zm00008a003054,Zm00008a003055 simMerged
Zm00008a003055_T01.v1.1.exon.3 chr01 181987944 181988751 Zm00008a003055 181993002 181982041 Zm00008a003054c Zm00008a003054,Zm00008a003055 simMerged
Zm00008a003055_T01.v1.1.exon.3 chr01 181987944 181988751 Zm00008a003054c 181993002 181982041 Zm00008a003054c Zm00008a003054,Zm00008a003055 simMerged
Zm00008a003055_T01.v1.1.exon.4 chr01 181981806 181982041 Zm00008a003055 181993002 181982041 Zm00008a003054c Zm00008a003054,Zm00008a003055 simMerged
Zm00008a003055_T01.v1.1.exon.4 chr01 181981806 181982041 Zm00008a003054c 181993002 181982041 Zm00008a003054c Zm00008a003054,Zm00008a003055 simMerged
Zm00008a003057_T01.v1.1.exon.1 chr01 181990264 181990674 Zm00008a003057 181990264 181995538 Zm00008a003056c Zm00008a003056,Zm00008a003057 simMerged
Zm00008a003057_T01.v1.1.exon.1 chr01 181990264 181990674 Zm00008a003056c 181990264 181995538 Zm00008a003056c Zm00008a003056,Zm00008a003057 simMerged
Zm00008a003057_T01.v1.1.exon.2 chr01 181991718 181991863 Zm00008a003057 181990264 181995538 Zm00008a003056c Zm00008a003056,Zm00008a003057 simMerged
Zm00008a003057_T01.v1.1.exon.2 chr01 181991718 181991863 Zm00008a003056c 181990264 181995538 Zm00008a003056c Zm00008a003056,Zm00008a003057 simMerged
Zm00008a003057_T01.v1.1.exon.3 chr01 181992911 181995538 Zm00008a003057 181990264 181995538 Zm00008a003056c Zm00008a003056,Zm00008a003057 simMerged
Zm00008a003057_T01.v1.1.exon.3 chr01 181992911 181995538 Zm00008a003056c 181990264 181995538 Zm00008a003056c Zm00008a003056,Zm00008a003057 simMerged
Zm00008a003059_T01.v1.1.exon.1 chr01 182027214 182027358 Zm00008a003059 182027214 182033420 Zm00008a003058c Zm00008a003058,Zm00008a003059 simMerged
Zm00008a003059_T01.v1.1.exon.1 chr01 182027214 182027358 Zm00008a003058c 182027214 182033420 Zm00008a003058c Zm00008a003058,Zm00008a003059 simMerged
Zm00008a003059_T01.v1.1.exon.2 chr01 182027503 182027566 Zm00008a003059 182027214 182033420 Zm00008a003058c Zm00008a003058,Zm00008a003059 simMerged
Zm00008a003059_T01.v1.1.exon.2 chr01 182027503 182027566 Zm00008a003058c 182027214 182033420 Zm00008a003058c Zm00008a003058,Zm00008a003059 simMerged
Zm00008a003059_T01.v1.1.exon.3 chr01 182028308 182028406 Zm00008a003059 182027214 182033420 Zm00008a003058c Zm00008a003058,Zm00008a003059 simMerged
Zm00008a003059_T01.v1.1.exon.3 chr01 182028308 182028406 Zm00008a003058c 182027214 182033420 Zm00008a003058c Zm00008a003058,Zm00008a003059 simMerged
Zm00008a003059_T01.v1.1.exon.4 chr01 182028507 182028680 Zm00008a003059 182027214 182033420 Zm00008a003058c Zm00008a003058,Zm00008a003059 simMerged
Zm00008a003059_T01.v1.1.exon.4 chr01 182028507 182028680 Zm00008a003058c 182027214 182033420 Zm00008a003058c Zm00008a003058,Zm00008a003059 simMerged
Zm00008a003059_T01.v1.1.exon.5 chr01 182028808 182028913 Zm00008a003059 182027214 182033420 Zm00008a003058c Zm00008a003058,Zm00008a003059 simMerged
Zm00008a003059_T01.v1.1.exon.5 chr01 182028808 182028913 Zm00008a003058c 182027214 182033420 Zm00008a003058c Zm00008a003058,Zm00008a003059 simMerged
Zm00008a003059_T01.v1.1.exon.6 chr01 182030231 182030288 Zm00008a003059 182027214 182033420 Zm00008a003058c Zm00008a003058,Zm00008a003059 simMerged
Zm00008a003059_T01.v1.1.exon.6 chr01 182030231 182030288 Zm00008a003058c 182027214 182033420 Zm00008a003058c Zm00008a003058,Zm00008a003059 simMerged
Zm00008a003059_T01.v1.1.exon.7 chr01 182030376 182030441 Zm00008a003059 182027214 182033420 Zm00008a003058c Zm00008a003058,Zm00008a003059 simMerged
Zm00008a003059_T01.v1.1.exon.7 chr01 182030376 182030441 Zm00008a003058c 182027214 182033420 Zm00008a003058c Zm00008a003058,Zm00008a003059 simMerged
Zm00008a003059_T01.v1.1.exon.8 chr01 182030586 182030671 Zm00008a003059 182027214 182033420 Zm00008a003058c Zm00008a003058,Zm00008a003059 simMerged
Zm00008a003059_T01.v1.1.exon.8 chr01 182030586 182030671 Zm00008a003058c 182027214 182033420 Zm00008a003058c Zm00008a003058,Zm00008a003059 simMerged
Zm00008a003059_T01.v1.1.exon.9 chr01 182031141 182031240 Zm00008a003059 182027214 182033420 Zm00008a003058c Zm00008a003058,Zm00008a003059 simMerged
Zm00008a003059_T01.v1.1.exon.9 chr01 182031141 182031240 Zm00008a003058c 182027214 182033420 Zm00008a003058c Zm00008a003058,Zm00008a003059 simMerged
Zm00008a003059_T01.v1.1.exon.10 chr01 182031445 182031555 Zm00008a003059 182027214 182033420 Zm00008a003058c Zm00008a003058,Zm00008a003059 simMerged
Zm00008a003059_T01.v1.1.exon.10 chr01 182031445 182031555 Zm00008a003058c 182027214 182033420 Zm00008a003058c Zm00008a003058,Zm00008a003059 simMerged
Zm00008a003059_T01.v1.1.exon.11 chr01 182031634 182031675 Zm00008a003059 182027214 182033420 Zm00008a003058c Zm00008a003058,Zm00008a003059 simMerged
Zm00008a003059_T01.v1.1.exon.11 chr01 182031634 182031675 Zm00008a003058c 182027214 182033420 Zm00008a003058c Zm00008a003058,Zm00008a003059 simMerged
Zm00008a003059_T01.v1.1.exon.12 chr01 182031954 182032040 Zm00008a003059 182027214 182033420 Zm00008a003058c Zm00008a003058,Zm00008a003059 simMerged
Zm00008a003059_T01.v1.1.exon.12 chr01 182031954 182032040 Zm00008a003058c 182027214 182033420 Zm00008a003058c Zm00008a003058,Zm00008a003059 simMerged
Zm00008a003059_T01.v1.1.exon.13 chr01 182032166 182033420 Zm00008a003059 182027214 182033420 Zm00008a003058c Zm00008a003058,Zm00008a003059 simMerged
Zm00008a003059_T01.v1.1.exon.13 chr01 182032166 182033420 Zm00008a003058c 182027214 182033420 Zm00008a003058c Zm00008a003058,Zm00008a003059 simMerged
Zm00008a003071_T01.v1.1.exon.1 chr01 182385054 182385167 Zm00008a003071 182385054 182385942 Zm00008a003070c Zm00008a003070,Zm00008a003071 simMerged
Zm00008a003071_T01.v1.1.exon.1 chr01 182385054 182385167 Zm00008a003070c 182385054 182385942 Zm00008a003070c Zm00008a003070,Zm00008a003071 simMerged
Zm00008a003071_T01.v1.1.exon.2 chr01 182385749 182385810 Zm00008a003071 182385054 182385942 Zm00008a003070c Zm00008a003070,Zm00008a003071 simMerged
Zm00008a003071_T01.v1.1.exon.2 chr01 182385749 182385810 Zm00008a003070c 182385054 182385942 Zm00008a003070c Zm00008a003070,Zm00008a003071 simMerged
Zm00008a003071_T01.v1.1.exon.3 chr01 182385900 182385942 Zm00008a003071 182385054 182385942 Zm00008a003070c Zm00008a003070,Zm00008a003071 simMerged
Zm00008a003071_T01.v1.1.exon.3 chr01 182385900 182385942 Zm00008a003070c 182385054 182385942 Zm00008a003070c Zm00008a003070,Zm00008a003071 simMerged
Zm00008a003074_T01.v1.1.exon.1 chr01 182432438 182432761 Zm00008a003074 182432438 182433151 Zm00008a003073c Zm00008a003073,Zm00008a003074 simMerged
Zm00008a003074_T01.v1.1.exon.1 chr01 182432438 182432761 Zm00008a003073c 182432438 182433151 Zm00008a003073c Zm00008a003073,Zm00008a003074 simMerged
Zm00008a003074_T01.v1.1.exon.2 chr01 182432847 182433151 Zm00008a003074 182432438 182433151 Zm00008a003073c Zm00008a003073,Zm00008a003074 simMerged
Zm00008a003074_T01.v1.1.exon.2 chr01 182432847 182433151 Zm00008a003073c 182432438 182433151 Zm00008a003073c Zm00008a003073,Zm00008a003074 simMerged
Zm00008a003082_T01.v1.1.exon.1 chr01 182995828 182995850 Zm00008a003082 182995828 182971903 Zm00008a003081c Zm00008a003081,Zm00008a003082 simMerged
Zm00008a003082_T01.v1.1.exon.1 chr01 182995828 182995850 Zm00008a003081c 182995828 182971903 Zm00008a003081c Zm00008a003081,Zm00008a003082 simMerged
Zm00008a003082_T01.v1.1.exon.2 chr01 182987676 182987883 Zm00008a003082 182995828 182971903 Zm00008a003081c Zm00008a003081,Zm00008a003082 simMerged
Zm00008a003082_T01.v1.1.exon.2 chr01 182987676 182987883 Zm00008a003081c 182995828 182971903 Zm00008a003081c Zm00008a003081,Zm00008a003082 simMerged
Zm00008a003082_T01.v1.1.exon.3 chr01 182987417 182987601 Zm00008a003082 182995828 182971903 Zm00008a003081c Zm00008a003081,Zm00008a003082 simMerged
Zm00008a003082_T01.v1.1.exon.3 chr01 182987417 182987601 Zm00008a003081c 182995828 182971903 Zm00008a003081c Zm00008a003081,Zm00008a003082 simMerged
Zm00008a003082_T01.v1.1.exon.4 chr01 182971834 182971903 Zm00008a003082 182995828 182971903 Zm00008a003081c Zm00008a003081,Zm00008a003082 simMerged
Zm00008a003082_T01.v1.1.exon.4 chr01 182971834 182971903 Zm00008a003081c 182995828 182971903 Zm00008a003081c Zm00008a003081,Zm00008a003082 simMerged
Zm00008a003089_T01.v1.1.exon.1 chr01 183480875 183481455 Zm00008a003089 183480875 183487003 Zm00008a003088c Zm00008a003088,Zm00008a003089 simMerged
Zm00008a003089_T01.v1.1.exon.1 chr01 183480875 183481455 Zm00008a003088c 183480875 183487003 Zm00008a003088c Zm00008a003088,Zm00008a003089 simMerged
Zm00008a003089_T01.v1.1.exon.2 chr01 183484831 183484899 Zm00008a003089 183480875 183487003 Zm00008a003088c Zm00008a003088,Zm00008a003089 simMerged
Zm00008a003089_T01.v1.1.exon.2 chr01 183484831 183484899 Zm00008a003088c 183480875 183487003 Zm00008a003088c Zm00008a003088,Zm00008a003089 simMerged
Zm00008a003089_T01.v1.1.exon.3 chr01 183485285 183485614 Zm00008a003089 183480875 183487003 Zm00008a003088c Zm00008a003088,Zm00008a003089 simMerged
Zm00008a003089_T01.v1.1.exon.3 chr01 183485285 183485614 Zm00008a003088c 183480875 183487003 Zm00008a003088c Zm00008a003088,Zm00008a003089 simMerged
Zm00008a003089_T01.v1.1.exon.4 chr01 183485764 183486243 Zm00008a003089 183480875 183487003 Zm00008a003088c Zm00008a003088,Zm00008a003089 simMerged
Zm00008a003089_T01.v1.1.exon.4 chr01 183485764 183486243 Zm00008a003088c 183480875 183487003 Zm00008a003088c Zm00008a003088,Zm00008a003089 simMerged
Zm00008a003089_T01.v1.1.exon.5 chr01 183486427 183486485 Zm00008a003089 183480875 183487003 Zm00008a003088c Zm00008a003088,Zm00008a003089 simMerged
Zm00008a003089_T01.v1.1.exon.5 chr01 183486427 183486485 Zm00008a003088c 183480875 183487003 Zm00008a003088c Zm00008a003088,Zm00008a003089 simMerged
Zm00008a003089_T01.v1.1.exon.6 chr01 183486938 183487003 Zm00008a003089 183480875 183487003 Zm00008a003088c Zm00008a003088,Zm00008a003089 simMerged
Zm00008a003089_T01.v1.1.exon.6 chr01 183486938 183487003 Zm00008a003088c 183480875 183487003 Zm00008a003088c Zm00008a003088,Zm00008a003089 simMerged
Zm00008a003092_T01.v1.1.exon.1 chr01 183725158 183725467 Zm00008a003092 183725158 183743213 Zm00008a003091c Zm00008a003091,Zm00008a003092 simMerged
Zm00008a003092_T01.v1.1.exon.1 chr01 183725158 183725467 Zm00008a003091c 183725158 183743213 Zm00008a003091c Zm00008a003091,Zm00008a003092 simMerged
Zm00008a003092_T01.v1.1.exon.2 chr01 183726397 183726895 Zm00008a003092 183725158 183743213 Zm00008a003091c Zm00008a003091,Zm00008a003092 simMerged
Zm00008a003092_T01.v1.1.exon.2 chr01 183726397 183726895 Zm00008a003091c 183725158 183743213 Zm00008a003091c Zm00008a003091,Zm00008a003092 simMerged
Zm00008a003092_T01.v1.1.exon.3 chr01 183727306 183727397 Zm00008a003092 183725158 183743213 Zm00008a003091c Zm00008a003091,Zm00008a003092 simMerged
Zm00008a003092_T01.v1.1.exon.3 chr01 183727306 183727397 Zm00008a003091c 183725158 183743213 Zm00008a003091c Zm00008a003091,Zm00008a003092 simMerged
Zm00008a003092_T01.v1.1.exon.4 chr01 183728842 183729229 Zm00008a003092 183725158 183743213 Zm00008a003091c Zm00008a003091,Zm00008a003092 simMerged
Zm00008a003092_T01.v1.1.exon.4 chr01 183728842 183729229 Zm00008a003091c 183725158 183743213 Zm00008a003091c Zm00008a003091,Zm00008a003092 simMerged
Zm00008a003092_T01.v1.1.exon.5 chr01 183729318 183729436 Zm00008a003092 183725158 183743213 Zm00008a003091c Zm00008a003091,Zm00008a003092 simMerged
Zm00008a003092_T01.v1.1.exon.5 chr01 183729318 183729436 Zm00008a003091c 183725158 183743213 Zm00008a003091c Zm00008a003091,Zm00008a003092 simMerged
Zm00008a003092_T01.v1.1.exon.6 chr01 183729567 183729639 Zm00008a003092 183725158 183743213 Zm00008a003091c Zm00008a003091,Zm00008a003092 simMerged
Zm00008a003092_T01.v1.1.exon.6 chr01 183729567 183729639 Zm00008a003091c 183725158 183743213 Zm00008a003091c Zm00008a003091,Zm00008a003092 simMerged
Zm00008a003092_T01.v1.1.exon.7 chr01 183729715 183729926 Zm00008a003092 183725158 183743213 Zm00008a003091c Zm00008a003091,Zm00008a003092 simMerged
Zm00008a003092_T01.v1.1.exon.7 chr01 183729715 183729926 Zm00008a003091c 183725158 183743213 Zm00008a003091c Zm00008a003091,Zm00008a003092 simMerged
Zm00008a003092_T01.v1.1.exon.8 chr01 183730061 183730105 Zm00008a003092 183725158 183743213 Zm00008a003091c Zm00008a003091,Zm00008a003092 simMerged
Zm00008a003092_T01.v1.1.exon.8 chr01 183730061 183730105 Zm00008a003091c 183725158 183743213 Zm00008a003091c Zm00008a003091,Zm00008a003092 simMerged
Zm00008a003092_T01.v1.1.exon.9 chr01 183730177 183730252 Zm00008a003092 183725158 183743213 Zm00008a003091c Zm00008a003091,Zm00008a003092 simMerged
Zm00008a003092_T01.v1.1.exon.9 chr01 183730177 183730252 Zm00008a003091c 183725158 183743213 Zm00008a003091c Zm00008a003091,Zm00008a003092 simMerged
Zm00008a003092_T01.v1.1.exon.10 chr01 183730951 183731139 Zm00008a003092 183725158 183743213 Zm00008a003091c Zm00008a003091,Zm00008a003092 simMerged
Zm00008a003092_T01.v1.1.exon.10 chr01 183730951 183731139 Zm00008a003091c 183725158 183743213 Zm00008a003091c Zm00008a003091,Zm00008a003092 simMerged
Zm00008a003092_T01.v1.1.exon.11 chr01 183736776 183736876 Zm00008a003092 183725158 183743213 Zm00008a003091c Zm00008a003091,Zm00008a003092 simMerged
Zm00008a003092_T01.v1.1.exon.11 chr01 183736776 183736876 Zm00008a003091c 183725158 183743213 Zm00008a003091c Zm00008a003091,Zm00008a003092 simMerged
Zm00008a003092_T01.v1.1.exon.12 chr01 183736993 183737071 Zm00008a003092 183725158 183743213 Zm00008a003091c Zm00008a003091,Zm00008a003092 simMerged
Zm00008a003092_T01.v1.1.exon.12 chr01 183736993 183737071 Zm00008a003091c 183725158 183743213 Zm00008a003091c Zm00008a003091,Zm00008a003092 simMerged
Zm00008a003092_T01.v1.1.exon.13 chr01 183737308 183737442 Zm00008a003092 183725158 183743213 Zm00008a003091c Zm00008a003091,Zm00008a003092 simMerged
Zm00008a003092_T01.v1.1.exon.13 chr01 183737308 183737442 Zm00008a003091c 183725158 183743213 Zm00008a003091c Zm00008a003091,Zm00008a003092 simMerged
Zm00008a003092_T01.v1.1.exon.14 chr01 183737652 183737756 Zm00008a003092 183725158 183743213 Zm00008a003091c Zm00008a003091,Zm00008a003092 simMerged
Zm00008a003092_T01.v1.1.exon.14 chr01 183737652 183737756 Zm00008a003091c 183725158 183743213 Zm00008a003091c Zm00008a003091,Zm00008a003092 simMerged
Zm00008a003092_T01.v1.1.exon.15 chr01 183738191 183738361 Zm00008a003092 183725158 183743213 Zm00008a003091c Zm00008a003091,Zm00008a003092 simMerged
Zm00008a003092_T01.v1.1.exon.15 chr01 183738191 183738361 Zm00008a003091c 183725158 183743213 Zm00008a003091c Zm00008a003091,Zm00008a003092 simMerged
Zm00008a003092_T01.v1.1.exon.16 chr01 183742185 183742244 Zm00008a003092 183725158 183743213 Zm00008a003091c Zm00008a003091,Zm00008a003092 simMerged
Zm00008a003092_T01.v1.1.exon.16 chr01 183742185 183742244 Zm00008a003091c 183725158 183743213 Zm00008a003091c Zm00008a003091,Zm00008a003092 simMerged
Zm00008a003092_T01.v1.1.exon.17 chr01 183742322 183742503 Zm00008a003092 183725158 183743213 Zm00008a003091c Zm00008a003091,Zm00008a003092 simMerged
Zm00008a003092_T01.v1.1.exon.17 chr01 183742322 183742503 Zm00008a003091c 183725158 183743213 Zm00008a003091c Zm00008a003091,Zm00008a003092 simMerged
Zm00008a003092_T01.v1.1.exon.18 chr01 183742600 183743213 Zm00008a003092 183725158 183743213 Zm00008a003091c Zm00008a003091,Zm00008a003092 simMerged
Zm00008a003092_T01.v1.1.exon.18 chr01 183742600 183743213 Zm00008a003091c 183725158 183743213 Zm00008a003091c Zm00008a003091,Zm00008a003092 simMerged
Zm00008a003094_T01.v1.1.exon.1 chr01 183754671 183754866 Zm00008a003094 183754671 183753113 Zm00008a003093c Zm00008a003093,Zm00008a003094 simMerged
Zm00008a003094_T01.v1.1.exon.1 chr01 183754671 183754866 Zm00008a003093c 183754671 183753113 Zm00008a003093c Zm00008a003093,Zm00008a003094 simMerged
Zm00008a003094_T01.v1.1.exon.2 chr01 183754507 183754563 Zm00008a003094 183754671 183753113 Zm00008a003093c Zm00008a003093,Zm00008a003094 simMerged
Zm00008a003094_T01.v1.1.exon.2 chr01 183754507 183754563 Zm00008a003093c 183754671 183753113 Zm00008a003093c Zm00008a003093,Zm00008a003094 simMerged
Zm00008a003094_T01.v1.1.exon.3 chr01 183754314 183754412 Zm00008a003094 183754671 183753113 Zm00008a003093c Zm00008a003093,Zm00008a003094 simMerged
Zm00008a003094_T01.v1.1.exon.3 chr01 183754314 183754412 Zm00008a003093c 183754671 183753113 Zm00008a003093c Zm00008a003093,Zm00008a003094 simMerged
Zm00008a003094_T01.v1.1.exon.4 chr01 183754150 183754220 Zm00008a003094 183754671 183753113 Zm00008a003093c Zm00008a003093,Zm00008a003094 simMerged
Zm00008a003094_T01.v1.1.exon.4 chr01 183754150 183754220 Zm00008a003093c 183754671 183753113 Zm00008a003093c Zm00008a003093,Zm00008a003094 simMerged
Zm00008a003094_T01.v1.1.exon.5 chr01 183753823 183754016 Zm00008a003094 183754671 183753113 Zm00008a003093c Zm00008a003093,Zm00008a003094 simMerged
Zm00008a003094_T01.v1.1.exon.5 chr01 183753823 183754016 Zm00008a003093c 183754671 183753113 Zm00008a003093c Zm00008a003093,Zm00008a003094 simMerged
Zm00008a003094_T01.v1.1.exon.6 chr01 183752790 183753113 Zm00008a003094 183754671 183753113 Zm00008a003093c Zm00008a003093,Zm00008a003094 simMerged
Zm00008a003094_T01.v1.1.exon.6 chr01 183752790 183753113 Zm00008a003093c 183754671 183753113 Zm00008a003093c Zm00008a003093,Zm00008a003094 simMerged
Zm00008a003106_T01.v1.1.exon.1 chr01 184202036 184202168 Zm00008a003106 184202036 184201110 Zm00008a003105c Zm00008a003105,Zm00008a003106 simMerged
Zm00008a003106_T01.v1.1.exon.1 chr01 184202036 184202168 Zm00008a003105c 184202036 184201110 Zm00008a003105c Zm00008a003105,Zm00008a003106 simMerged
Zm00008a003106_T01.v1.1.exon.2 chr01 184201274 184201913 Zm00008a003106 184202036 184201110 Zm00008a003105c Zm00008a003105,Zm00008a003106 simMerged
Zm00008a003106_T01.v1.1.exon.2 chr01 184201274 184201913 Zm00008a003105c 184202036 184201110 Zm00008a003105c Zm00008a003105,Zm00008a003106 simMerged
Zm00008a003106_T01.v1.1.exon.3 chr01 184200831 184201110 Zm00008a003106 184202036 184201110 Zm00008a003105c Zm00008a003105,Zm00008a003106 simMerged
Zm00008a003106_T01.v1.1.exon.3 chr01 184200831 184201110 Zm00008a003105c 184202036 184201110 Zm00008a003105c Zm00008a003105,Zm00008a003106 simMerged
Zm00008a003114_T01.v1.1.exon.1 chr01 184408966 184409159 Zm00008a003114 184408966 184411579 Zm00008a003113c Zm00008a003113,Zm00008a003114 simMerged
Zm00008a003114_T01.v1.1.exon.1 chr01 184408966 184409159 Zm00008a003113c 184408966 184411579 Zm00008a003113c Zm00008a003113,Zm00008a003114 simMerged
Zm00008a003114_T01.v1.1.exon.2 chr01 184409369 184409472 Zm00008a003114 184408966 184411579 Zm00008a003113c Zm00008a003113,Zm00008a003114 simMerged
Zm00008a003114_T01.v1.1.exon.2 chr01 184409369 184409472 Zm00008a003113c 184408966 184411579 Zm00008a003113c Zm00008a003113,Zm00008a003114 simMerged
Zm00008a003114_T01.v1.1.exon.3 chr01 184410559 184410890 Zm00008a003114 184408966 184411579 Zm00008a003113c Zm00008a003113,Zm00008a003114 simMerged
Zm00008a003114_T01.v1.1.exon.3 chr01 184410559 184410890 Zm00008a003113c 184408966 184411579 Zm00008a003113c Zm00008a003113,Zm00008a003114 simMerged
Zm00008a003114_T01.v1.1.exon.4 chr01 184410992 184411579 Zm00008a003114 184408966 184411579 Zm00008a003113c Zm00008a003113,Zm00008a003114 simMerged
Zm00008a003114_T01.v1.1.exon.4 chr01 184410992 184411579 Zm00008a003113c 184408966 184411579 Zm00008a003113c Zm00008a003113,Zm00008a003114 simMerged
Zm00008a003118_T01.v1.1.exon.1 chr01 184679423 184679497 Zm00008a003118 184679423 184678716 Zm00008a003117c Zm00008a003117,Zm00008a003118 simMerged
Zm00008a003118_T01.v1.1.exon.1 chr01 184679423 184679497 Zm00008a003117c 184679423 184678716 Zm00008a003117c Zm00008a003117,Zm00008a003118 simMerged
Zm00008a003118_T01.v1.1.exon.2 chr01 184679328 184679374 Zm00008a003118 184679423 184678716 Zm00008a003117c Zm00008a003117,Zm00008a003118 simMerged
Zm00008a003118_T01.v1.1.exon.2 chr01 184679328 184679374 Zm00008a003117c 184679423 184678716 Zm00008a003117c Zm00008a003117,Zm00008a003118 simMerged
Zm00008a003118_T01.v1.1.exon.3 chr01 184678725 184679114 Zm00008a003118 184679423 184678716 Zm00008a003117c Zm00008a003117,Zm00008a003118 simMerged
Zm00008a003118_T01.v1.1.exon.3 chr01 184678725 184679114 Zm00008a003117c 184679423 184678716 Zm00008a003117c Zm00008a003117,Zm00008a003118 simMerged
Zm00008a003118_T01.v1.1.exon.4 chr01 184678501 184678716 Zm00008a003118 184679423 184678716 Zm00008a003117c Zm00008a003117,Zm00008a003118 simMerged
Zm00008a003118_T01.v1.1.exon.4 chr01 184678501 184678716 Zm00008a003117c 184679423 184678716 Zm00008a003117c Zm00008a003117,Zm00008a003118 simMerged
Zm00008a003120_T01.v1.1.exon.1 chr01 184808143 184808580 Zm00008a003120 184808143 184808580 Zm00008a003119c Zm00008a003119,Zm00008a003120 simMerged
Zm00008a003120_T01.v1.1.exon.1 chr01 184808143 184808580 Zm00008a003119c 184808143 184808580 Zm00008a003119c Zm00008a003119,Zm00008a003120 simMerged
Zm00008a003122_T01.v1.1.exon.1 chr01 184932922 184933289 Zm00008a003122 184932922 184938751 Zm00008a003121c Zm00008a003121,Zm00008a003122 simMerged
Zm00008a003122_T01.v1.1.exon.1 chr01 184932922 184933289 Zm00008a003121c 184932922 184938751 Zm00008a003121c Zm00008a003121,Zm00008a003122 simMerged
Zm00008a003122_T01.v1.1.exon.2 chr01 184933386 184933473 Zm00008a003122 184932922 184938751 Zm00008a003121c Zm00008a003121,Zm00008a003122 simMerged
Zm00008a003122_T01.v1.1.exon.2 chr01 184933386 184933473 Zm00008a003121c 184932922 184938751 Zm00008a003121c Zm00008a003121,Zm00008a003122 simMerged
Zm00008a003122_T01.v1.1.exon.3 chr01 184933828 184933913 Zm00008a003122 184932922 184938751 Zm00008a003121c Zm00008a003121,Zm00008a003122 simMerged
Zm00008a003122_T01.v1.1.exon.3 chr01 184933828 184933913 Zm00008a003121c 184932922 184938751 Zm00008a003121c Zm00008a003121,Zm00008a003122 simMerged
Zm00008a003122_T01.v1.1.exon.4 chr01 184934118 184934271 Zm00008a003122 184932922 184938751 Zm00008a003121c Zm00008a003121,Zm00008a003122 simMerged
Zm00008a003122_T01.v1.1.exon.4 chr01 184934118 184934271 Zm00008a003121c 184932922 184938751 Zm00008a003121c Zm00008a003121,Zm00008a003122 simMerged
Zm00008a003122_T01.v1.1.exon.5 chr01 184934438 184934598 Zm00008a003122 184932922 184938751 Zm00008a003121c Zm00008a003121,Zm00008a003122 simMerged
Zm00008a003122_T01.v1.1.exon.5 chr01 184934438 184934598 Zm00008a003121c 184932922 184938751 Zm00008a003121c Zm00008a003121,Zm00008a003122 simMerged
Zm00008a003122_T01.v1.1.exon.6 chr01 184934687 184935343 Zm00008a003122 184932922 184938751 Zm00008a003121c Zm00008a003121,Zm00008a003122 simMerged
Zm00008a003122_T01.v1.1.exon.6 chr01 184934687 184935343 Zm00008a003121c 184932922 184938751 Zm00008a003121c Zm00008a003121,Zm00008a003122 simMerged
Zm00008a003122_T01.v1.1.exon.7 chr01 184935465 184935783 Zm00008a003122 184932922 184938751 Zm00008a003121c Zm00008a003121,Zm00008a003122 simMerged
Zm00008a003122_T01.v1.1.exon.7 chr01 184935465 184935783 Zm00008a003121c 184932922 184938751 Zm00008a003121c Zm00008a003121,Zm00008a003122 simMerged
Zm00008a003122_T01.v1.1.exon.8 chr01 184935926 184936143 Zm00008a003122 184932922 184938751 Zm00008a003121c Zm00008a003121,Zm00008a003122 simMerged
Zm00008a003122_T01.v1.1.exon.8 chr01 184935926 184936143 Zm00008a003121c 184932922 184938751 Zm00008a003121c Zm00008a003121,Zm00008a003122 simMerged
Zm00008a003122_T01.v1.1.exon.9 chr01 184936396 184936573 Zm00008a003122 184932922 184938751 Zm00008a003121c Zm00008a003121,Zm00008a003122 simMerged
Zm00008a003122_T01.v1.1.exon.9 chr01 184936396 184936573 Zm00008a003121c 184932922 184938751 Zm00008a003121c Zm00008a003121,Zm00008a003122 simMerged
Zm00008a003122_T01.v1.1.exon.10 chr01 184936692 184937152 Zm00008a003122 184932922 184938751 Zm00008a003121c Zm00008a003121,Zm00008a003122 simMerged
Zm00008a003122_T01.v1.1.exon.10 chr01 184936692 184937152 Zm00008a003121c 184932922 184938751 Zm00008a003121c Zm00008a003121,Zm00008a003122 simMerged
Zm00008a003122_T01.v1.1.exon.11 chr01 184937579 184937666 Zm00008a003122 184932922 184938751 Zm00008a003121c Zm00008a003121,Zm00008a003122 simMerged
Zm00008a003122_T01.v1.1.exon.11 chr01 184937579 184937666 Zm00008a003121c 184932922 184938751 Zm00008a003121c Zm00008a003121,Zm00008a003122 simMerged
Zm00008a003122_T01.v1.1.exon.12 chr01 184937853 184938545 Zm00008a003122 184932922 184938751 Zm00008a003121c Zm00008a003121,Zm00008a003122 simMerged
Zm00008a003122_T01.v1.1.exon.12 chr01 184937853 184938545 Zm00008a003121c 184932922 184938751 Zm00008a003121c Zm00008a003121,Zm00008a003122 simMerged
Zm00008a003122_T01.v1.1.exon.13 chr01 184938570 184938751 Zm00008a003122 184932922 184938751 Zm00008a003121c Zm00008a003121,Zm00008a003122 simMerged
Zm00008a003122_T01.v1.1.exon.13 chr01 184938570 184938751 Zm00008a003121c 184932922 184938751 Zm00008a003121c Zm00008a003121,Zm00008a003122 simMerged
Zm00008a003125_T01.v1.1.exon.1 chr01 185036792 185036982 Zm00008a003125 185036792 185044828 Zm00008a003124c Zm00008a003124,Zm00008a003125 simMerged
Zm00008a003125_T01.v1.1.exon.1 chr01 185036792 185036982 Zm00008a003124c 185036792 185044828 Zm00008a003124c Zm00008a003124,Zm00008a003125 simMerged
Zm00008a003125_T01.v1.1.exon.2 chr01 185037109 185037338 Zm00008a003125 185036792 185044828 Zm00008a003124c Zm00008a003124,Zm00008a003125 simMerged
Zm00008a003125_T01.v1.1.exon.2 chr01 185037109 185037338 Zm00008a003124c 185036792 185044828 Zm00008a003124c Zm00008a003124,Zm00008a003125 simMerged
Zm00008a003125_T01.v1.1.exon.3 chr01 185037436 185037526 Zm00008a003125 185036792 185044828 Zm00008a003124c Zm00008a003124,Zm00008a003125 simMerged
Zm00008a003125_T01.v1.1.exon.3 chr01 185037436 185037526 Zm00008a003124c 185036792 185044828 Zm00008a003124c Zm00008a003124,Zm00008a003125 simMerged
Zm00008a003125_T01.v1.1.exon.4 chr01 185037756 185037842 Zm00008a003125 185036792 185044828 Zm00008a003124c Zm00008a003124,Zm00008a003125 simMerged
Zm00008a003125_T01.v1.1.exon.4 chr01 185037756 185037842 Zm00008a003124c 185036792 185044828 Zm00008a003124c Zm00008a003124,Zm00008a003125 simMerged
Zm00008a003125_T01.v1.1.exon.5 chr01 185037930 185038037 Zm00008a003125 185036792 185044828 Zm00008a003124c Zm00008a003124,Zm00008a003125 simMerged
Zm00008a003125_T01.v1.1.exon.5 chr01 185037930 185038037 Zm00008a003124c 185036792 185044828 Zm00008a003124c Zm00008a003124,Zm00008a003125 simMerged
Zm00008a003125_T01.v1.1.exon.6 chr01 185038139 185038273 Zm00008a003125 185036792 185044828 Zm00008a003124c Zm00008a003124,Zm00008a003125 simMerged
Zm00008a003125_T01.v1.1.exon.6 chr01 185038139 185038273 Zm00008a003124c 185036792 185044828 Zm00008a003124c Zm00008a003124,Zm00008a003125 simMerged
Zm00008a003125_T01.v1.1.exon.7 chr01 185038389 185038638 Zm00008a003125 185036792 185044828 Zm00008a003124c Zm00008a003124,Zm00008a003125 simMerged
Zm00008a003125_T01.v1.1.exon.7 chr01 185038389 185038638 Zm00008a003124c 185036792 185044828 Zm00008a003124c Zm00008a003124,Zm00008a003125 simMerged
Zm00008a003125_T01.v1.1.exon.8 chr01 185039139 185039206 Zm00008a003125 185036792 185044828 Zm00008a003124c Zm00008a003124,Zm00008a003125 simMerged
Zm00008a003125_T01.v1.1.exon.8 chr01 185039139 185039206 Zm00008a003124c 185036792 185044828 Zm00008a003124c Zm00008a003124,Zm00008a003125 simMerged
Zm00008a003125_T01.v1.1.exon.9 chr01 185039280 185039414 Zm00008a003125 185036792 185044828 Zm00008a003124c Zm00008a003124,Zm00008a003125 simMerged
Zm00008a003125_T01.v1.1.exon.9 chr01 185039280 185039414 Zm00008a003124c 185036792 185044828 Zm00008a003124c Zm00008a003124,Zm00008a003125 simMerged
Zm00008a003125_T01.v1.1.exon.10 chr01 185039506 185039723 Zm00008a003125 185036792 185044828 Zm00008a003124c Zm00008a003124,Zm00008a003125 simMerged
Zm00008a003125_T01.v1.1.exon.10 chr01 185039506 185039723 Zm00008a003124c 185036792 185044828 Zm00008a003124c Zm00008a003124,Zm00008a003125 simMerged
Zm00008a003125_T01.v1.1.exon.11 chr01 185039894 185040260 Zm00008a003125 185036792 185044828 Zm00008a003124c Zm00008a003124,Zm00008a003125 simMerged
Zm00008a003125_T01.v1.1.exon.11 chr01 185039894 185040260 Zm00008a003124c 185036792 185044828 Zm00008a003124c Zm00008a003124,Zm00008a003125 simMerged
Zm00008a003125_T01.v1.1.exon.12 chr01 185042467 185042683 Zm00008a003125 185036792 185044828 Zm00008a003124c Zm00008a003124,Zm00008a003125 simMerged
Zm00008a003125_T01.v1.1.exon.12 chr01 185042467 185042683 Zm00008a003124c 185036792 185044828 Zm00008a003124c Zm00008a003124,Zm00008a003125 simMerged
Zm00008a003125_T01.v1.1.exon.13 chr01 185042729 185042780 Zm00008a003125 185036792 185044828 Zm00008a003124c Zm00008a003124,Zm00008a003125 simMerged
Zm00008a003125_T01.v1.1.exon.13 chr01 185042729 185042780 Zm00008a003124c 185036792 185044828 Zm00008a003124c Zm00008a003124,Zm00008a003125 simMerged
Zm00008a003125_T01.v1.1.exon.14 chr01 185042958 185043313 Zm00008a003125 185036792 185044828 Zm00008a003124c Zm00008a003124,Zm00008a003125 simMerged
Zm00008a003125_T01.v1.1.exon.14 chr01 185042958 185043313 Zm00008a003124c 185036792 185044828 Zm00008a003124c Zm00008a003124,Zm00008a003125 simMerged
Zm00008a003125_T01.v1.1.exon.15 chr01 185044802 185044828 Zm00008a003125 185036792 185044828 Zm00008a003124c Zm00008a003124,Zm00008a003125 simMerged
Zm00008a003125_T01.v1.1.exon.15 chr01 185044802 185044828 Zm00008a003124c 185036792 185044828 Zm00008a003124c Zm00008a003124,Zm00008a003125 simMerged
Zm00008a003128_T01.v1.1.exon.1 chr01 185157792 185157875 Zm00008a003128 185157792 185160678 Zm00008a003127c Zm00008a003127,Zm00008a003128 simMerged
Zm00008a003128_T01.v1.1.exon.1 chr01 185157792 185157875 Zm00008a003127c 185157792 185160678 Zm00008a003127c Zm00008a003127,Zm00008a003128 simMerged
Zm00008a003128_T01.v1.1.exon.2 chr01 185158110 185158124 Zm00008a003128 185157792 185160678 Zm00008a003127c Zm00008a003127,Zm00008a003128 simMerged
Zm00008a003128_T01.v1.1.exon.2 chr01 185158110 185158124 Zm00008a003127c 185157792 185160678 Zm00008a003127c Zm00008a003127,Zm00008a003128 simMerged
Zm00008a003128_T01.v1.1.exon.3 chr01 185159992 185160078 Zm00008a003128 185157792 185160678 Zm00008a003127c Zm00008a003127,Zm00008a003128 simMerged
Zm00008a003128_T01.v1.1.exon.3 chr01 185159992 185160078 Zm00008a003127c 185157792 185160678 Zm00008a003127c Zm00008a003127,Zm00008a003128 simMerged
Zm00008a003128_T01.v1.1.exon.4 chr01 185160182 185160276 Zm00008a003128 185157792 185160678 Zm00008a003127c Zm00008a003127,Zm00008a003128 simMerged
Zm00008a003128_T01.v1.1.exon.4 chr01 185160182 185160276 Zm00008a003127c 185157792 185160678 Zm00008a003127c Zm00008a003127,Zm00008a003128 simMerged
Zm00008a003128_T01.v1.1.exon.5 chr01 185160432 185160678 Zm00008a003128 185157792 185160678 Zm00008a003127c Zm00008a003127,Zm00008a003128 simMerged
Zm00008a003128_T01.v1.1.exon.5 chr01 185160432 185160678 Zm00008a003127c 185157792 185160678 Zm00008a003127c Zm00008a003127,Zm00008a003128 simMerged
Zm00008a003145_T01.v1.1.exon.1 chr01 185676454 185676866 Zm00008a003145 185676454 185676349 Zm00008a003144c Zm00008a003144,Zm00008a003145 simMerged
Zm00008a003145_T01.v1.1.exon.1 chr01 185676454 185676866 Zm00008a003144c 185676454 185676349 Zm00008a003144c Zm00008a003144,Zm00008a003145 simMerged
Zm00008a003145_T01.v1.1.exon.2 chr01 185675847 185676349 Zm00008a003145 185676454 185676349 Zm00008a003144c Zm00008a003144,Zm00008a003145 simMerged
Zm00008a003145_T01.v1.1.exon.2 chr01 185675847 185676349 Zm00008a003144c 185676454 185676349 Zm00008a003144c Zm00008a003144,Zm00008a003145 simMerged
Zm00008a003150_T01.v1.1.exon.1 chr01 185884721 185884849 Zm00008a003150 185884721 185893853 Zm00008a003149c Zm00008a003149,Zm00008a003150 simMerged
Zm00008a003150_T01.v1.1.exon.1 chr01 185884721 185884849 Zm00008a003149c 185884721 185893853 Zm00008a003149c Zm00008a003149,Zm00008a003150 simMerged
Zm00008a003150_T01.v1.1.exon.2 chr01 185884970 185885299 Zm00008a003150 185884721 185893853 Zm00008a003149c Zm00008a003149,Zm00008a003150 simMerged
Zm00008a003150_T01.v1.1.exon.2 chr01 185884970 185885299 Zm00008a003149c 185884721 185893853 Zm00008a003149c Zm00008a003149,Zm00008a003150 simMerged
Zm00008a003150_T01.v1.1.exon.3 chr01 185886180 185886311 Zm00008a003150 185884721 185893853 Zm00008a003149c Zm00008a003149,Zm00008a003150 simMerged
Zm00008a003150_T01.v1.1.exon.3 chr01 185886180 185886311 Zm00008a003149c 185884721 185893853 Zm00008a003149c Zm00008a003149,Zm00008a003150 simMerged
Zm00008a003150_T01.v1.1.exon.4 chr01 185887185 185887324 Zm00008a003150 185884721 185893853 Zm00008a003149c Zm00008a003149,Zm00008a003150 simMerged
Zm00008a003150_T01.v1.1.exon.4 chr01 185887185 185887324 Zm00008a003149c 185884721 185893853 Zm00008a003149c Zm00008a003149,Zm00008a003150 simMerged
Zm00008a003150_T01.v1.1.exon.5 chr01 185887762 185887869 Zm00008a003150 185884721 185893853 Zm00008a003149c Zm00008a003149,Zm00008a003150 simMerged
Zm00008a003150_T01.v1.1.exon.5 chr01 185887762 185887869 Zm00008a003149c 185884721 185893853 Zm00008a003149c Zm00008a003149,Zm00008a003150 simMerged
Zm00008a003150_T01.v1.1.exon.6 chr01 185888057 185888182 Zm00008a003150 185884721 185893853 Zm00008a003149c Zm00008a003149,Zm00008a003150 simMerged
Zm00008a003150_T01.v1.1.exon.6 chr01 185888057 185888182 Zm00008a003149c 185884721 185893853 Zm00008a003149c Zm00008a003149,Zm00008a003150 simMerged
Zm00008a003150_T01.v1.1.exon.7 chr01 185892284 185892391 Zm00008a003150 185884721 185893853 Zm00008a003149c Zm00008a003149,Zm00008a003150 simMerged
Zm00008a003150_T01.v1.1.exon.7 chr01 185892284 185892391 Zm00008a003149c 185884721 185893853 Zm00008a003149c Zm00008a003149,Zm00008a003150 simMerged
Zm00008a003150_T01.v1.1.exon.8 chr01 185893506 185893676 Zm00008a003150 185884721 185893853 Zm00008a003149c Zm00008a003149,Zm00008a003150 simMerged
Zm00008a003150_T01.v1.1.exon.8 chr01 185893506 185893676 Zm00008a003149c 185884721 185893853 Zm00008a003149c Zm00008a003149,Zm00008a003150 simMerged
Zm00008a003150_T01.v1.1.exon.9 chr01 185893770 185893853 Zm00008a003150 185884721 185893853 Zm00008a003149c Zm00008a003149,Zm00008a003150 simMerged
Zm00008a003150_T01.v1.1.exon.9 chr01 185893770 185893853 Zm00008a003149c 185884721 185893853 Zm00008a003149c Zm00008a003149,Zm00008a003150 simMerged
Zm00008a003152_T01.v1.1.exon.1 chr01 186064071 186064288 Zm00008a003152 186064071 186068198 Zm00008a003151c Zm00008a003151,Zm00008a003152 simMerged
Zm00008a003152_T01.v1.1.exon.1 chr01 186064071 186064288 Zm00008a003151c 186064071 186068198 Zm00008a003151c Zm00008a003151,Zm00008a003152 simMerged
Zm00008a003152_T01.v1.1.exon.2 chr01 186064712 186064958 Zm00008a003152 186064071 186068198 Zm00008a003151c Zm00008a003151,Zm00008a003152 simMerged
Zm00008a003152_T01.v1.1.exon.2 chr01 186064712 186064958 Zm00008a003151c 186064071 186068198 Zm00008a003151c Zm00008a003151,Zm00008a003152 simMerged
Zm00008a003152_T01.v1.1.exon.3 chr01 186065075 186065287 Zm00008a003152 186064071 186068198 Zm00008a003151c Zm00008a003151,Zm00008a003152 simMerged
Zm00008a003152_T01.v1.1.exon.3 chr01 186065075 186065287 Zm00008a003151c 186064071 186068198 Zm00008a003151c Zm00008a003151,Zm00008a003152 simMerged
Zm00008a003152_T01.v1.1.exon.4 chr01 186065673 186065753 Zm00008a003152 186064071 186068198 Zm00008a003151c Zm00008a003151,Zm00008a003152 simMerged
Zm00008a003152_T01.v1.1.exon.4 chr01 186065673 186065753 Zm00008a003151c 186064071 186068198 Zm00008a003151c Zm00008a003151,Zm00008a003152 simMerged
Zm00008a003152_T01.v1.1.exon.5 chr01 186065829 186065915 Zm00008a003152 186064071 186068198 Zm00008a003151c Zm00008a003151,Zm00008a003152 simMerged
Zm00008a003152_T01.v1.1.exon.5 chr01 186065829 186065915 Zm00008a003151c 186064071 186068198 Zm00008a003151c Zm00008a003151,Zm00008a003152 simMerged
Zm00008a003152_T01.v1.1.exon.6 chr01 186066013 186066108 Zm00008a003152 186064071 186068198 Zm00008a003151c Zm00008a003151,Zm00008a003152 simMerged
Zm00008a003152_T01.v1.1.exon.6 chr01 186066013 186066108 Zm00008a003151c 186064071 186068198 Zm00008a003151c Zm00008a003151,Zm00008a003152 simMerged
Zm00008a003152_T01.v1.1.exon.7 chr01 186066219 186066272 Zm00008a003152 186064071 186068198 Zm00008a003151c Zm00008a003151,Zm00008a003152 simMerged
Zm00008a003152_T01.v1.1.exon.7 chr01 186066219 186066272 Zm00008a003151c 186064071 186068198 Zm00008a003151c Zm00008a003151,Zm00008a003152 simMerged
Zm00008a003152_T01.v1.1.exon.8 chr01 186066363 186067349 Zm00008a003152 186064071 186068198 Zm00008a003151c Zm00008a003151,Zm00008a003152 simMerged
Zm00008a003152_T01.v1.1.exon.8 chr01 186066363 186067349 Zm00008a003151c 186064071 186068198 Zm00008a003151c Zm00008a003151,Zm00008a003152 simMerged
Zm00008a003152_T01.v1.1.exon.9 chr01 186067455 186067494 Zm00008a003152 186064071 186068198 Zm00008a003151c Zm00008a003151,Zm00008a003152 simMerged
Zm00008a003152_T01.v1.1.exon.9 chr01 186067455 186067494 Zm00008a003151c 186064071 186068198 Zm00008a003151c Zm00008a003151,Zm00008a003152 simMerged
Zm00008a003152_T01.v1.1.exon.10 chr01 186067587 186068198 Zm00008a003152 186064071 186068198 Zm00008a003151c Zm00008a003151,Zm00008a003152 simMerged
Zm00008a003152_T01.v1.1.exon.10 chr01 186067587 186068198 Zm00008a003151c 186064071 186068198 Zm00008a003151c Zm00008a003151,Zm00008a003152 simMerged
Zm00008a003157_T01.v1.1.exon.1 chr01 186183880 186184008 Zm00008a003157 186183880 186183577 Zm00008a003156c Zm00008a003156,Zm00008a003157 simMerged
Zm00008a003157_T01.v1.1.exon.1 chr01 186183880 186184008 Zm00008a003156c 186183880 186183577 Zm00008a003156c Zm00008a003156,Zm00008a003157 simMerged
Zm00008a003157_T01.v1.1.exon.2 chr01 186183497 186183577 Zm00008a003157 186183880 186183577 Zm00008a003156c Zm00008a003156,Zm00008a003157 simMerged
Zm00008a003157_T01.v1.1.exon.2 chr01 186183497 186183577 Zm00008a003156c 186183880 186183577 Zm00008a003156c Zm00008a003156,Zm00008a003157 simMerged
Zm00008a003164_T01.v1.1.exon.1 chr01 186352866 186353088 Zm00008a003164 186352866 186343094 Zm00008a003163c Zm00008a003163,Zm00008a003164 simMerged
Zm00008a003164_T01.v1.1.exon.1 chr01 186352866 186353088 Zm00008a003163c 186352866 186343094 Zm00008a003163c Zm00008a003163,Zm00008a003164 simMerged
Zm00008a003164_T01.v1.1.exon.2 chr01 186342781 186343094 Zm00008a003164 186352866 186343094 Zm00008a003163c Zm00008a003163,Zm00008a003164 simMerged
Zm00008a003164_T01.v1.1.exon.2 chr01 186342781 186343094 Zm00008a003163c 186352866 186343094 Zm00008a003163c Zm00008a003163,Zm00008a003164 simMerged
Zm00008a003167_T01.v1.1.exon.1 chr01 187420172 187421299 Zm00008a003167 187420172 187421299 Zm00008a003166c Zm00008a003166,Zm00008a003167 simMerged
Zm00008a003167_T01.v1.1.exon.1 chr01 187420172 187421299 Zm00008a003166c 187420172 187421299 Zm00008a003166c Zm00008a003166,Zm00008a003167 simMerged
Zm00008a003172_T01.v1.1.exon.1 chr01 187509108 187509692 Zm00008a003172 187509108 187509692 Zm00008a003171c Zm00008a003171,Zm00008a003172 simMerged
Zm00008a003172_T01.v1.1.exon.1 chr01 187509108 187509692 Zm00008a003171c 187509108 187509692 Zm00008a003171c Zm00008a003171,Zm00008a003172 simMerged
Zm00008a003177_T01.v1.1.exon.1 chr01 187847531 187847542 Zm00008a003177 187847531 187840694 Zm00008a003176c Zm00008a003176,Zm00008a003177 simMerged
Zm00008a003177_T01.v1.1.exon.1 chr01 187847531 187847542 Zm00008a003176c 187847531 187840694 Zm00008a003176c Zm00008a003176,Zm00008a003177 simMerged
Zm00008a003177_T01.v1.1.exon.2 chr01 187844452 187844695 Zm00008a003177 187847531 187840694 Zm00008a003176c Zm00008a003176,Zm00008a003177 simMerged
Zm00008a003177_T01.v1.1.exon.2 chr01 187844452 187844695 Zm00008a003176c 187847531 187840694 Zm00008a003176c Zm00008a003176,Zm00008a003177 simMerged
Zm00008a003177_T01.v1.1.exon.3 chr01 187840381 187840694 Zm00008a003177 187847531 187840694 Zm00008a003176c Zm00008a003176,Zm00008a003177 simMerged
Zm00008a003177_T01.v1.1.exon.3 chr01 187840381 187840694 Zm00008a003176c 187847531 187840694 Zm00008a003176c Zm00008a003176,Zm00008a003177 simMerged
Zm00008a003181_T01.v1.1.exon.1 chr01 188087101 188088147 Zm00008a003181 188087101 188088401 Zm00008a003180c Zm00008a003180,Zm00008a003181 simMerged
Zm00008a003181_T01.v1.1.exon.1 chr01 188087101 188088147 Zm00008a003180c 188087101 188088401 Zm00008a003180c Zm00008a003180,Zm00008a003181 simMerged
Zm00008a003181_T01.v1.1.exon.2 chr01 188088264 188088401 Zm00008a003181 188087101 188088401 Zm00008a003180c Zm00008a003180,Zm00008a003181 simMerged
Zm00008a003181_T01.v1.1.exon.2 chr01 188088264 188088401 Zm00008a003180c 188087101 188088401 Zm00008a003180c Zm00008a003180,Zm00008a003181 simMerged
Zm00008a003184_T01.v1.1.exon.1 chr01 188117406 188117894 Zm00008a003184 188117406 188117894 Zm00008a003183c Zm00008a003183,Zm00008a003184 simMerged
Zm00008a003184_T01.v1.1.exon.1 chr01 188117406 188117894 Zm00008a003183c 188117406 188117894 Zm00008a003183c Zm00008a003183,Zm00008a003184 simMerged
Zm00008a003187_T01.v1.1.exon.1 chr01 188255058 188255110 Zm00008a003187 188255058 188266851 Zm00008a003186c Zm00008a003186,Zm00008a003187 simMerged
Zm00008a003187_T01.v1.1.exon.1 chr01 188255058 188255110 Zm00008a003186c 188255058 188266851 Zm00008a003186c Zm00008a003186,Zm00008a003187 simMerged
Zm00008a003187_T01.v1.1.exon.2 chr01 188266313 188266428 Zm00008a003187 188255058 188266851 Zm00008a003186c Zm00008a003186,Zm00008a003187 simMerged
Zm00008a003187_T01.v1.1.exon.2 chr01 188266313 188266428 Zm00008a003186c 188255058 188266851 Zm00008a003186c Zm00008a003186,Zm00008a003187 simMerged
Zm00008a003187_T01.v1.1.exon.3 chr01 188266489 188266851 Zm00008a003187 188255058 188266851 Zm00008a003186c Zm00008a003186,Zm00008a003187 simMerged
Zm00008a003187_T01.v1.1.exon.3 chr01 188266489 188266851 Zm00008a003186c 188255058 188266851 Zm00008a003186c Zm00008a003186,Zm00008a003187 simMerged
Zm00008a003189_T01.v1.1.exon.1 chr01 188445095 188445218 Zm00008a003189 188445095 188444380 Zm00008a003188c Zm00008a003188,Zm00008a003189 simMerged
Zm00008a003189_T01.v1.1.exon.1 chr01 188445095 188445218 Zm00008a003188c 188445095 188444380 Zm00008a003188c Zm00008a003188,Zm00008a003189 simMerged
Zm00008a003189_T01.v1.1.exon.2 chr01 188443959 188444380 Zm00008a003189 188445095 188444380 Zm00008a003188c Zm00008a003188,Zm00008a003189 simMerged
Zm00008a003189_T01.v1.1.exon.2 chr01 188443959 188444380 Zm00008a003188c 188445095 188444380 Zm00008a003188c Zm00008a003188,Zm00008a003189 simMerged
Zm00008a003194_T01.v1.1.exon.1 chr01 189533556 189533638 Zm00008a003194 189533556 189534969 Zm00008a003193c Zm00008a003193,Zm00008a003194 simMerged
Zm00008a003194_T01.v1.1.exon.1 chr01 189533556 189533638 Zm00008a003193c 189533556 189534969 Zm00008a003193c Zm00008a003193,Zm00008a003194 simMerged
Zm00008a003194_T01.v1.1.exon.2 chr01 189534861 189534969 Zm00008a003194 189533556 189534969 Zm00008a003193c Zm00008a003193,Zm00008a003194 simMerged
Zm00008a003194_T01.v1.1.exon.2 chr01 189534861 189534969 Zm00008a003193c 189533556 189534969 Zm00008a003193c Zm00008a003193,Zm00008a003194 simMerged
Zm00008a003200_T01.v1.1.exon.1 chr01 190075544 190075698 Zm00008a003200 190075544 190080740 Zm00008a003199c Zm00008a003199,Zm00008a003200 simMerged
Zm00008a003200_T01.v1.1.exon.1 chr01 190075544 190075698 Zm00008a003199c 190075544 190080740 Zm00008a003199c Zm00008a003199,Zm00008a003200 simMerged
Zm00008a003200_T01.v1.1.exon.2 chr01 190080671 190080740 Zm00008a003200 190075544 190080740 Zm00008a003199c Zm00008a003199,Zm00008a003200 simMerged
Zm00008a003200_T01.v1.1.exon.2 chr01 190080671 190080740 Zm00008a003199c 190075544 190080740 Zm00008a003199c Zm00008a003199,Zm00008a003200 simMerged
Zm00008a003204_T01.v1.1.exon.1 chr01 190248802 190248878 Zm00008a003204 190248802 190263324 Zm00008a003203c Zm00008a003203,Zm00008a003204 simMerged
Zm00008a003204_T01.v1.1.exon.1 chr01 190248802 190248878 Zm00008a003203c 190248802 190263324 Zm00008a003203c Zm00008a003203,Zm00008a003204 simMerged
Zm00008a003204_T01.v1.1.exon.2 chr01 190260348 190260723 Zm00008a003204 190248802 190263324 Zm00008a003203c Zm00008a003203,Zm00008a003204 simMerged
Zm00008a003204_T01.v1.1.exon.2 chr01 190260348 190260723 Zm00008a003203c 190248802 190263324 Zm00008a003203c Zm00008a003203,Zm00008a003204 simMerged
Zm00008a003204_T01.v1.1.exon.3 chr01 190262839 190263324 Zm00008a003204 190248802 190263324 Zm00008a003203c Zm00008a003203,Zm00008a003204 simMerged
Zm00008a003204_T01.v1.1.exon.3 chr01 190262839 190263324 Zm00008a003203c 190248802 190263324 Zm00008a003203c Zm00008a003203,Zm00008a003204 simMerged
Zm00008a003207_T01.v1.1.exon.1 chr01 190378453 190378785 Zm00008a003207 190378453 190378785 Zm00008a003206c Zm00008a003206,Zm00008a003207 simMerged
Zm00008a003207_T01.v1.1.exon.1 chr01 190378453 190378785 Zm00008a003206c 190378453 190378785 Zm00008a003206c Zm00008a003206,Zm00008a003207 simMerged
Zm00008a003213_T01.v1.1.exon.1 chr01 190565486 190566778 Zm00008a003213 190565486 190566778 Zm00008a003212c Zm00008a003212,Zm00008a003213 simMerged
Zm00008a003213_T01.v1.1.exon.1 chr01 190565486 190566778 Zm00008a003212c 190565486 190566778 Zm00008a003212c Zm00008a003212,Zm00008a003213 simMerged
Zm00008a003217_T01.v1.1.exon.1 chr01 190669296 190669485 Zm00008a003217 190669296 190670568 Zm00008a003216c Zm00008a003216,Zm00008a003217 simMerged
Zm00008a003217_T01.v1.1.exon.1 chr01 190669296 190669485 Zm00008a003216c 190669296 190670568 Zm00008a003216c Zm00008a003216,Zm00008a003217 simMerged
Zm00008a003217_T01.v1.1.exon.2 chr01 190670289 190670568 Zm00008a003217 190669296 190670568 Zm00008a003216c Zm00008a003216,Zm00008a003217 simMerged
Zm00008a003217_T01.v1.1.exon.2 chr01 190670289 190670568 Zm00008a003216c 190669296 190670568 Zm00008a003216c Zm00008a003216,Zm00008a003217 simMerged
Zm00008a003228_T01.v1.1.exon.1 chr01 190869053 190869218 Zm00008a003228 190869053 190869961 Zm00008a003227c Zm00008a003227,Zm00008a003228 simMerged
Zm00008a003228_T01.v1.1.exon.1 chr01 190869053 190869218 Zm00008a003227c 190869053 190869961 Zm00008a003227c Zm00008a003227,Zm00008a003228 simMerged
Zm00008a003228_T01.v1.1.exon.2 chr01 190869314 190869426 Zm00008a003228 190869053 190869961 Zm00008a003227c Zm00008a003227,Zm00008a003228 simMerged
Zm00008a003228_T01.v1.1.exon.2 chr01 190869314 190869426 Zm00008a003227c 190869053 190869961 Zm00008a003227c Zm00008a003227,Zm00008a003228 simMerged
Zm00008a003228_T01.v1.1.exon.3 chr01 190869605 190869743 Zm00008a003228 190869053 190869961 Zm00008a003227c Zm00008a003227,Zm00008a003228 simMerged
Zm00008a003228_T01.v1.1.exon.3 chr01 190869605 190869743 Zm00008a003227c 190869053 190869961 Zm00008a003227c Zm00008a003227,Zm00008a003228 simMerged
Zm00008a003228_T01.v1.1.exon.4 chr01 190869840 190869961 Zm00008a003228 190869053 190869961 Zm00008a003227c Zm00008a003227,Zm00008a003228 simMerged
Zm00008a003228_T01.v1.1.exon.4 chr01 190869840 190869961 Zm00008a003227c 190869053 190869961 Zm00008a003227c Zm00008a003227,Zm00008a003228 simMerged
Zm00008a003234_T01.v1.1.exon.1 chr01 190921728 190922150 Zm00008a003234 190921728 190930008 Zm00008a003233c Zm00008a003233,Zm00008a003234 simMerged
Zm00008a003234_T01.v1.1.exon.1 chr01 190921728 190922150 Zm00008a003233c 190921728 190930008 Zm00008a003233c Zm00008a003233,Zm00008a003234 simMerged
Zm00008a003234_T01.v1.1.exon.2 chr01 190923623 190923943 Zm00008a003234 190921728 190930008 Zm00008a003233c Zm00008a003233,Zm00008a003234 simMerged
Zm00008a003234_T01.v1.1.exon.2 chr01 190923623 190923943 Zm00008a003233c 190921728 190930008 Zm00008a003233c Zm00008a003233,Zm00008a003234 simMerged
Zm00008a003234_T01.v1.1.exon.3 chr01 190924465 190925029 Zm00008a003234 190921728 190930008 Zm00008a003233c Zm00008a003233,Zm00008a003234 simMerged
Zm00008a003234_T01.v1.1.exon.3 chr01 190924465 190925029 Zm00008a003233c 190921728 190930008 Zm00008a003233c Zm00008a003233,Zm00008a003234 simMerged
Zm00008a003234_T01.v1.1.exon.4 chr01 190925164 190925249 Zm00008a003234 190921728 190930008 Zm00008a003233c Zm00008a003233,Zm00008a003234 simMerged
Zm00008a003234_T01.v1.1.exon.4 chr01 190925164 190925249 Zm00008a003233c 190921728 190930008 Zm00008a003233c Zm00008a003233,Zm00008a003234 simMerged
Zm00008a003234_T01.v1.1.exon.5 chr01 190925361 190926367 Zm00008a003234 190921728 190930008 Zm00008a003233c Zm00008a003233,Zm00008a003234 simMerged
Zm00008a003234_T01.v1.1.exon.5 chr01 190925361 190926367 Zm00008a003233c 190921728 190930008 Zm00008a003233c Zm00008a003233,Zm00008a003234 simMerged
Zm00008a003234_T01.v1.1.exon.6 chr01 190929978 190930008 Zm00008a003234 190921728 190930008 Zm00008a003233c Zm00008a003233,Zm00008a003234 simMerged
Zm00008a003234_T01.v1.1.exon.6 chr01 190929978 190930008 Zm00008a003233c 190921728 190930008 Zm00008a003233c Zm00008a003233,Zm00008a003234 simMerged
Zm00008a003236_T01.v1.1.exon.1 chr01 190999842 190999909 Zm00008a003236 190999842 190997014 Zm00008a003235c Zm00008a003235,Zm00008a003236 simMerged
Zm00008a003236_T01.v1.1.exon.1 chr01 190999842 190999909 Zm00008a003235c 190999842 190997014 Zm00008a003235c Zm00008a003235,Zm00008a003236 simMerged
Zm00008a003236_T01.v1.1.exon.2 chr01 190997109 190997245 Zm00008a003236 190999842 190997014 Zm00008a003235c Zm00008a003235,Zm00008a003236 simMerged
Zm00008a003236_T01.v1.1.exon.2 chr01 190997109 190997245 Zm00008a003235c 190999842 190997014 Zm00008a003235c Zm00008a003235,Zm00008a003236 simMerged
Zm00008a003236_T01.v1.1.exon.3 chr01 190996329 190997014 Zm00008a003236 190999842 190997014 Zm00008a003235c Zm00008a003235,Zm00008a003236 simMerged
Zm00008a003236_T01.v1.1.exon.3 chr01 190996329 190997014 Zm00008a003235c 190999842 190997014 Zm00008a003235c Zm00008a003235,Zm00008a003236 simMerged
Zm00008a003249_T01.v1.1.exon.1 chr01 191934254 191934701 Zm00008a003249 191934254 191931913 Zm00008a003248c Zm00008a003248,Zm00008a003249 simMerged
Zm00008a003249_T01.v1.1.exon.1 chr01 191934254 191934701 Zm00008a003248c 191934254 191931913 Zm00008a003248c Zm00008a003248,Zm00008a003249 simMerged
Zm00008a003249_T01.v1.1.exon.2 chr01 191932014 191932927 Zm00008a003249 191934254 191931913 Zm00008a003248c Zm00008a003248,Zm00008a003249 simMerged
Zm00008a003249_T01.v1.1.exon.2 chr01 191932014 191932927 Zm00008a003248c 191934254 191931913 Zm00008a003248c Zm00008a003248,Zm00008a003249 simMerged
Zm00008a003249_T01.v1.1.exon.3 chr01 191930990 191931913 Zm00008a003249 191934254 191931913 Zm00008a003248c Zm00008a003248,Zm00008a003249 simMerged
Zm00008a003249_T01.v1.1.exon.3 chr01 191930990 191931913 Zm00008a003248c 191934254 191931913 Zm00008a003248c Zm00008a003248,Zm00008a003249 simMerged
Zm00008a003258_T01.v1.1.exon.1 chr01 192222417 192222750 Zm00008a003258 192222417 192224213 Zm00008a003257c Zm00008a003257,Zm00008a003258 simMerged
Zm00008a003258_T01.v1.1.exon.1 chr01 192222417 192222750 Zm00008a003257c 192222417 192224213 Zm00008a003257c Zm00008a003257,Zm00008a003258 simMerged
Zm00008a003258_T01.v1.1.exon.2 chr01 192222853 192223026 Zm00008a003258 192222417 192224213 Zm00008a003257c Zm00008a003257,Zm00008a003258 simMerged
Zm00008a003258_T01.v1.1.exon.2 chr01 192222853 192223026 Zm00008a003257c 192222417 192224213 Zm00008a003257c Zm00008a003257,Zm00008a003258 simMerged
Zm00008a003258_T01.v1.1.exon.3 chr01 192223099 192223192 Zm00008a003258 192222417 192224213 Zm00008a003257c Zm00008a003257,Zm00008a003258 simMerged
Zm00008a003258_T01.v1.1.exon.3 chr01 192223099 192223192 Zm00008a003257c 192222417 192224213 Zm00008a003257c Zm00008a003257,Zm00008a003258 simMerged
Zm00008a003258_T01.v1.1.exon.4 chr01 192223291 192223360 Zm00008a003258 192222417 192224213 Zm00008a003257c Zm00008a003257,Zm00008a003258 simMerged
Zm00008a003258_T01.v1.1.exon.4 chr01 192223291 192223360 Zm00008a003257c 192222417 192224213 Zm00008a003257c Zm00008a003257,Zm00008a003258 simMerged
Zm00008a003258_T01.v1.1.exon.5 chr01 192223447 192223585 Zm00008a003258 192222417 192224213 Zm00008a003257c Zm00008a003257,Zm00008a003258 simMerged
Zm00008a003258_T01.v1.1.exon.5 chr01 192223447 192223585 Zm00008a003257c 192222417 192224213 Zm00008a003257c Zm00008a003257,Zm00008a003258 simMerged
Zm00008a003258_T01.v1.1.exon.6 chr01 192223708 192224213 Zm00008a003258 192222417 192224213 Zm00008a003257c Zm00008a003257,Zm00008a003258 simMerged
Zm00008a003258_T01.v1.1.exon.6 chr01 192223708 192224213 Zm00008a003257c 192222417 192224213 Zm00008a003257c Zm00008a003257,Zm00008a003258 simMerged
Zm00008a003270_T01.v1.1.exon.1 chr01 192687657 192687706 Zm00008a003270 192687657 192708688 Zm00008a003269c Zm00008a003269,Zm00008a003270 simMerged
Zm00008a003270_T01.v1.1.exon.1 chr01 192687657 192687706 Zm00008a003269c 192687657 192708688 Zm00008a003269c Zm00008a003269,Zm00008a003270 simMerged
Zm00008a003270_T01.v1.1.exon.2 chr01 192705782 192705902 Zm00008a003270 192687657 192708688 Zm00008a003269c Zm00008a003269,Zm00008a003270 simMerged
Zm00008a003270_T01.v1.1.exon.2 chr01 192705782 192705902 Zm00008a003269c 192687657 192708688 Zm00008a003269c Zm00008a003269,Zm00008a003270 simMerged
Zm00008a003270_T01.v1.1.exon.3 chr01 192706253 192706537 Zm00008a003270 192687657 192708688 Zm00008a003269c Zm00008a003269,Zm00008a003270 simMerged
Zm00008a003270_T01.v1.1.exon.3 chr01 192706253 192706537 Zm00008a003269c 192687657 192708688 Zm00008a003269c Zm00008a003269,Zm00008a003270 simMerged
Zm00008a003270_T01.v1.1.exon.4 chr01 192708677 192708688 Zm00008a003270 192687657 192708688 Zm00008a003269c Zm00008a003269,Zm00008a003270 simMerged
Zm00008a003270_T01.v1.1.exon.4 chr01 192708677 192708688 Zm00008a003269c 192687657 192708688 Zm00008a003269c Zm00008a003269,Zm00008a003270 simMerged
Zm00008a003274_T01.v1.1.exon.1 chr01 192917732 192918165 Zm00008a003274 192917732 192917600 Zm00008a003273c Zm00008a003273,Zm00008a003274 simMerged
Zm00008a003274_T01.v1.1.exon.1 chr01 192917732 192918165 Zm00008a003273c 192917732 192917600 Zm00008a003273c Zm00008a003273,Zm00008a003274 simMerged
Zm00008a003274_T01.v1.1.exon.2 chr01 192916712 192917600 Zm00008a003274 192917732 192917600 Zm00008a003273c Zm00008a003273,Zm00008a003274 simMerged
Zm00008a003274_T01.v1.1.exon.2 chr01 192916712 192917600 Zm00008a003273c 192917732 192917600 Zm00008a003273c Zm00008a003273,Zm00008a003274 simMerged
Zm00008a003283_T01.v1.1.exon.1 chr01 193390674 193391663 Zm00008a003283 193390674 193391663 Zm00008a003282c Zm00008a003282,Zm00008a003283 simMerged
Zm00008a003283_T01.v1.1.exon.1 chr01 193390674 193391663 Zm00008a003282c 193390674 193391663 Zm00008a003282c Zm00008a003282,Zm00008a003283 simMerged
Zm00008a003285_T01.v1.1.exon.1 chr01 193406256 193407044 Zm00008a003285 193406256 193408443 Zm00008a003284c Zm00008a003284,Zm00008a003285 simMerged
Zm00008a003285_T01.v1.1.exon.1 chr01 193406256 193407044 Zm00008a003284c 193406256 193408443 Zm00008a003284c Zm00008a003284,Zm00008a003285 simMerged
Zm00008a003285_T01.v1.1.exon.2 chr01 193407142 193408443 Zm00008a003285 193406256 193408443 Zm00008a003284c Zm00008a003284,Zm00008a003285 simMerged
Zm00008a003285_T01.v1.1.exon.2 chr01 193407142 193408443 Zm00008a003284c 193406256 193408443 Zm00008a003284c Zm00008a003284,Zm00008a003285 simMerged
Zm00008a003289_T01.v1.1.exon.1 chr01 193486353 193486420 Zm00008a003289 193486353 193482529 Zm00008a003288c Zm00008a003288,Zm00008a003289 simMerged
Zm00008a003289_T01.v1.1.exon.1 chr01 193486353 193486420 Zm00008a003288c 193486353 193482529 Zm00008a003288c Zm00008a003288,Zm00008a003289 simMerged
Zm00008a003289_T01.v1.1.exon.2 chr01 193485640 193486263 Zm00008a003289 193486353 193482529 Zm00008a003288c Zm00008a003288,Zm00008a003289 simMerged
Zm00008a003289_T01.v1.1.exon.2 chr01 193485640 193486263 Zm00008a003288c 193486353 193482529 Zm00008a003288c Zm00008a003288,Zm00008a003289 simMerged
Zm00008a003289_T01.v1.1.exon.3 chr01 193484443 193484895 Zm00008a003289 193486353 193482529 Zm00008a003288c Zm00008a003288,Zm00008a003289 simMerged
Zm00008a003289_T01.v1.1.exon.3 chr01 193484443 193484895 Zm00008a003288c 193486353 193482529 Zm00008a003288c Zm00008a003288,Zm00008a003289 simMerged
Zm00008a003289_T01.v1.1.exon.4 chr01 193482810 193483009 Zm00008a003289 193486353 193482529 Zm00008a003288c Zm00008a003288,Zm00008a003289 simMerged
Zm00008a003289_T01.v1.1.exon.4 chr01 193482810 193483009 Zm00008a003288c 193486353 193482529 Zm00008a003288c Zm00008a003288,Zm00008a003289 simMerged
Zm00008a003289_T01.v1.1.exon.5 chr01 193482042 193482529 Zm00008a003289 193486353 193482529 Zm00008a003288c Zm00008a003288,Zm00008a003289 simMerged
Zm00008a003289_T01.v1.1.exon.5 chr01 193482042 193482529 Zm00008a003288c 193486353 193482529 Zm00008a003288c Zm00008a003288,Zm00008a003289 simMerged
Zm00008a003300_T01.v1.1.exon.1 chr01 194019464 194019675 Zm00008a003300 194019464 194027935 Zm00008a003299c Zm00008a003299,Zm00008a003300 simMerged
Zm00008a003300_T01.v1.1.exon.1 chr01 194019464 194019675 Zm00008a003299c 194019464 194027935 Zm00008a003299c Zm00008a003299,Zm00008a003300 simMerged
Zm00008a003300_T01.v1.1.exon.2 chr01 194021573 194021640 Zm00008a003300 194019464 194027935 Zm00008a003299c Zm00008a003299,Zm00008a003300 simMerged
Zm00008a003300_T01.v1.1.exon.2 chr01 194021573 194021640 Zm00008a003299c 194019464 194027935 Zm00008a003299c Zm00008a003299,Zm00008a003300 simMerged
Zm00008a003300_T01.v1.1.exon.3 chr01 194021983 194022037 Zm00008a003300 194019464 194027935 Zm00008a003299c Zm00008a003299,Zm00008a003300 simMerged
Zm00008a003300_T01.v1.1.exon.3 chr01 194021983 194022037 Zm00008a003299c 194019464 194027935 Zm00008a003299c Zm00008a003299,Zm00008a003300 simMerged
Zm00008a003300_T01.v1.1.exon.4 chr01 194024312 194024386 Zm00008a003300 194019464 194027935 Zm00008a003299c Zm00008a003299,Zm00008a003300 simMerged
Zm00008a003300_T01.v1.1.exon.4 chr01 194024312 194024386 Zm00008a003299c 194019464 194027935 Zm00008a003299c Zm00008a003299,Zm00008a003300 simMerged
Zm00008a003300_T01.v1.1.exon.5 chr01 194024619 194024693 Zm00008a003300 194019464 194027935 Zm00008a003299c Zm00008a003299,Zm00008a003300 simMerged
Zm00008a003300_T01.v1.1.exon.5 chr01 194024619 194024693 Zm00008a003299c 194019464 194027935 Zm00008a003299c Zm00008a003299,Zm00008a003300 simMerged
Zm00008a003300_T01.v1.1.exon.6 chr01 194024859 194024906 Zm00008a003300 194019464 194027935 Zm00008a003299c Zm00008a003299,Zm00008a003300 simMerged
Zm00008a003300_T01.v1.1.exon.6 chr01 194024859 194024906 Zm00008a003299c 194019464 194027935 Zm00008a003299c Zm00008a003299,Zm00008a003300 simMerged
Zm00008a003300_T01.v1.1.exon.7 chr01 194025022 194025090 Zm00008a003300 194019464 194027935 Zm00008a003299c Zm00008a003299,Zm00008a003300 simMerged
Zm00008a003300_T01.v1.1.exon.7 chr01 194025022 194025090 Zm00008a003299c 194019464 194027935 Zm00008a003299c Zm00008a003299,Zm00008a003300 simMerged
Zm00008a003300_T01.v1.1.exon.8 chr01 194025265 194026056 Zm00008a003300 194019464 194027935 Zm00008a003299c Zm00008a003299,Zm00008a003300 simMerged
Zm00008a003300_T01.v1.1.exon.8 chr01 194025265 194026056 Zm00008a003299c 194019464 194027935 Zm00008a003299c Zm00008a003299,Zm00008a003300 simMerged
Zm00008a003300_T01.v1.1.exon.9 chr01 194026149 194026197 Zm00008a003300 194019464 194027935 Zm00008a003299c Zm00008a003299,Zm00008a003300 simMerged
Zm00008a003300_T01.v1.1.exon.9 chr01 194026149 194026197 Zm00008a003299c 194019464 194027935 Zm00008a003299c Zm00008a003299,Zm00008a003300 simMerged
Zm00008a003300_T01.v1.1.exon.10 chr01 194026271 194026462 Zm00008a003300 194019464 194027935 Zm00008a003299c Zm00008a003299,Zm00008a003300 simMerged
Zm00008a003300_T01.v1.1.exon.10 chr01 194026271 194026462 Zm00008a003299c 194019464 194027935 Zm00008a003299c Zm00008a003299,Zm00008a003300 simMerged
Zm00008a003300_T01.v1.1.exon.11 chr01 194026496 194026512 Zm00008a003300 194019464 194027935 Zm00008a003299c Zm00008a003299,Zm00008a003300 simMerged
Zm00008a003300_T01.v1.1.exon.11 chr01 194026496 194026512 Zm00008a003299c 194019464 194027935 Zm00008a003299c Zm00008a003299,Zm00008a003300 simMerged
Zm00008a003300_T01.v1.1.exon.12 chr01 194026617 194026820 Zm00008a003300 194019464 194027935 Zm00008a003299c Zm00008a003299,Zm00008a003300 simMerged
Zm00008a003300_T01.v1.1.exon.12 chr01 194026617 194026820 Zm00008a003299c 194019464 194027935 Zm00008a003299c Zm00008a003299,Zm00008a003300 simMerged
Zm00008a003300_T01.v1.1.exon.13 chr01 194027582 194027935 Zm00008a003300 194019464 194027935 Zm00008a003299c Zm00008a003299,Zm00008a003300 simMerged
Zm00008a003300_T01.v1.1.exon.13 chr01 194027582 194027935 Zm00008a003299c 194019464 194027935 Zm00008a003299c Zm00008a003299,Zm00008a003300 simMerged
Zm00008a003304_T01.v1.1.exon.1 chr01 194066350 194066832 Zm00008a003304 194066350 194066832 Zm00008a003303c Zm00008a003303,Zm00008a003304 simMerged
Zm00008a003304_T01.v1.1.exon.1 chr01 194066350 194066832 Zm00008a003303c 194066350 194066832 Zm00008a003303c Zm00008a003303,Zm00008a003304 simMerged
Zm00008a003308_T01.v1.1.exon.1 chr01 194274465 194274600 Zm00008a003308 194274465 194269100 Zm00008a003307c Zm00008a003307,Zm00008a003308 simMerged
Zm00008a003308_T01.v1.1.exon.1 chr01 194274465 194274600 Zm00008a003307c 194274465 194269100 Zm00008a003307c Zm00008a003307,Zm00008a003308 simMerged
Zm00008a003308_T01.v1.1.exon.2 chr01 194271297 194271373 Zm00008a003308 194274465 194269100 Zm00008a003307c Zm00008a003307,Zm00008a003308 simMerged
Zm00008a003308_T01.v1.1.exon.2 chr01 194271297 194271373 Zm00008a003307c 194274465 194269100 Zm00008a003307c Zm00008a003307,Zm00008a003308 simMerged
Zm00008a003308_T01.v1.1.exon.3 chr01 194269307 194269354 Zm00008a003308 194274465 194269100 Zm00008a003307c Zm00008a003307,Zm00008a003308 simMerged
Zm00008a003308_T01.v1.1.exon.3 chr01 194269307 194269354 Zm00008a003307c 194274465 194269100 Zm00008a003307c Zm00008a003307,Zm00008a003308 simMerged
Zm00008a003308_T01.v1.1.exon.4 chr01 194269219 194269301 Zm00008a003308 194274465 194269100 Zm00008a003307c Zm00008a003307,Zm00008a003308 simMerged
Zm00008a003308_T01.v1.1.exon.4 chr01 194269219 194269301 Zm00008a003307c 194274465 194269100 Zm00008a003307c Zm00008a003307,Zm00008a003308 simMerged
Zm00008a003308_T01.v1.1.exon.5 chr01 194268386 194269100 Zm00008a003308 194274465 194269100 Zm00008a003307c Zm00008a003307,Zm00008a003308 simMerged
Zm00008a003308_T01.v1.1.exon.5 chr01 194268386 194269100 Zm00008a003307c 194274465 194269100 Zm00008a003307c Zm00008a003307,Zm00008a003308 simMerged
Zm00008a003313_T01.v1.1.exon.1 chr01 194435442 194435477 Zm00008a003313 194435442 194436503 Zm00008a003312c Zm00008a003312,Zm00008a003313 simMerged
Zm00008a003313_T01.v1.1.exon.1 chr01 194435442 194435477 Zm00008a003312c 194435442 194436503 Zm00008a003312c Zm00008a003312,Zm00008a003313 simMerged
Zm00008a003313_T01.v1.1.exon.2 chr01 194435946 194436134 Zm00008a003313 194435442 194436503 Zm00008a003312c Zm00008a003312,Zm00008a003313 simMerged
Zm00008a003313_T01.v1.1.exon.2 chr01 194435946 194436134 Zm00008a003312c 194435442 194436503 Zm00008a003312c Zm00008a003312,Zm00008a003313 simMerged
Zm00008a003313_T01.v1.1.exon.3 chr01 194436220 194436297 Zm00008a003313 194435442 194436503 Zm00008a003312c Zm00008a003312,Zm00008a003313 simMerged
Zm00008a003313_T01.v1.1.exon.3 chr01 194436220 194436297 Zm00008a003312c 194435442 194436503 Zm00008a003312c Zm00008a003312,Zm00008a003313 simMerged
Zm00008a003313_T01.v1.1.exon.4 chr01 194436417 194436503 Zm00008a003313 194435442 194436503 Zm00008a003312c Zm00008a003312,Zm00008a003313 simMerged
Zm00008a003313_T01.v1.1.exon.4 chr01 194436417 194436503 Zm00008a003312c 194435442 194436503 Zm00008a003312c Zm00008a003312,Zm00008a003313 simMerged
Zm00008a003326_T01.v1.1.exon.1 chr01 194996277 194996454 Zm00008a003326 194996277 194994277 Zm00008a003325c Zm00008a003325,Zm00008a003326 simMerged
Zm00008a003326_T01.v1.1.exon.1 chr01 194996277 194996454 Zm00008a003325c 194996277 194994277 Zm00008a003325c Zm00008a003325,Zm00008a003326 simMerged
Zm00008a003326_T01.v1.1.exon.2 chr01 194994781 194995641 Zm00008a003326 194996277 194994277 Zm00008a003325c Zm00008a003325,Zm00008a003326 simMerged
Zm00008a003326_T01.v1.1.exon.2 chr01 194994781 194995641 Zm00008a003325c 194996277 194994277 Zm00008a003325c Zm00008a003325,Zm00008a003326 simMerged
Zm00008a003326_T01.v1.1.exon.3 chr01 194992431 194994277 Zm00008a003326 194996277 194994277 Zm00008a003325c Zm00008a003325,Zm00008a003326 simMerged
Zm00008a003326_T01.v1.1.exon.3 chr01 194992431 194994277 Zm00008a003325c 194996277 194994277 Zm00008a003325c Zm00008a003325,Zm00008a003326 simMerged
Zm00008a003333_T01.v1.1.exon.1 chr01 195351294 195351365 Zm00008a003333 195351294 195352901 Zm00008a003332c Zm00008a003332,Zm00008a003333 simMerged
Zm00008a003333_T01.v1.1.exon.1 chr01 195351294 195351365 Zm00008a003332c 195351294 195352901 Zm00008a003332c Zm00008a003332,Zm00008a003333 simMerged
Zm00008a003333_T01.v1.1.exon.2 chr01 195351760 195351789 Zm00008a003333 195351294 195352901 Zm00008a003332c Zm00008a003332,Zm00008a003333 simMerged
Zm00008a003333_T01.v1.1.exon.2 chr01 195351760 195351789 Zm00008a003332c 195351294 195352901 Zm00008a003332c Zm00008a003332,Zm00008a003333 simMerged
Zm00008a003333_T01.v1.1.exon.3 chr01 195352061 195352133 Zm00008a003333 195351294 195352901 Zm00008a003332c Zm00008a003332,Zm00008a003333 simMerged
Zm00008a003333_T01.v1.1.exon.3 chr01 195352061 195352133 Zm00008a003332c 195351294 195352901 Zm00008a003332c Zm00008a003332,Zm00008a003333 simMerged
Zm00008a003333_T01.v1.1.exon.4 chr01 195352325 195352383 Zm00008a003333 195351294 195352901 Zm00008a003332c Zm00008a003332,Zm00008a003333 simMerged
Zm00008a003333_T01.v1.1.exon.4 chr01 195352325 195352383 Zm00008a003332c 195351294 195352901 Zm00008a003332c Zm00008a003332,Zm00008a003333 simMerged
Zm00008a003333_T01.v1.1.exon.5 chr01 195352836 195352901 Zm00008a003333 195351294 195352901 Zm00008a003332c Zm00008a003332,Zm00008a003333 simMerged
Zm00008a003333_T01.v1.1.exon.5 chr01 195352836 195352901 Zm00008a003332c 195351294 195352901 Zm00008a003332c Zm00008a003332,Zm00008a003333 simMerged
Zm00008a003340_T01.v1.1.exon.1 chr01 195740653 195740695 Zm00008a003340 195740653 195715576 Zm00008a003339c Zm00008a003339,Zm00008a003340 simMerged
Zm00008a003340_T01.v1.1.exon.1 chr01 195740653 195740695 Zm00008a003339c 195740653 195715576 Zm00008a003339c Zm00008a003339,Zm00008a003340 simMerged
Zm00008a003340_T01.v1.1.exon.2 chr01 195718091 195718278 Zm00008a003340 195740653 195715576 Zm00008a003339c Zm00008a003339,Zm00008a003340 simMerged
Zm00008a003340_T01.v1.1.exon.2 chr01 195718091 195718278 Zm00008a003339c 195740653 195715576 Zm00008a003339c Zm00008a003339,Zm00008a003340 simMerged
Zm00008a003340_T01.v1.1.exon.3 chr01 195715517 195715576 Zm00008a003340 195740653 195715576 Zm00008a003339c Zm00008a003339,Zm00008a003340 simMerged
Zm00008a003340_T01.v1.1.exon.3 chr01 195715517 195715576 Zm00008a003339c 195740653 195715576 Zm00008a003339c Zm00008a003339,Zm00008a003340 simMerged
Zm00008a003351_T01.v1.1.exon.1 chr01 196165745 196166497 Zm00008a003351 196165745 196167203 Zm00008a003350c Zm00008a003350,Zm00008a003351 simMerged
Zm00008a003351_T01.v1.1.exon.1 chr01 196165745 196166497 Zm00008a003350c 196165745 196167203 Zm00008a003350c Zm00008a003350,Zm00008a003351 simMerged
Zm00008a003351_T01.v1.1.exon.2 chr01 196166793 196167203 Zm00008a003351 196165745 196167203 Zm00008a003350c Zm00008a003350,Zm00008a003351 simMerged
Zm00008a003351_T01.v1.1.exon.2 chr01 196166793 196167203 Zm00008a003350c 196165745 196167203 Zm00008a003350c Zm00008a003350,Zm00008a003351 simMerged
Zm00008a003353_T01.v1.1.exon.1 chr01 196178370 196178374 Zm00008a003353 196178370 196192080 Zm00008a003352c Zm00008a003352,Zm00008a003353 simMerged
Zm00008a003353_T01.v1.1.exon.1 chr01 196178370 196178374 Zm00008a003352c 196178370 196192080 Zm00008a003352c Zm00008a003352,Zm00008a003353 simMerged
Zm00008a003353_T01.v1.1.exon.2 chr01 196178539 196178614 Zm00008a003353 196178370 196192080 Zm00008a003352c Zm00008a003352,Zm00008a003353 simMerged
Zm00008a003353_T01.v1.1.exon.2 chr01 196178539 196178614 Zm00008a003352c 196178370 196192080 Zm00008a003352c Zm00008a003352,Zm00008a003353 simMerged
Zm00008a003353_T01.v1.1.exon.3 chr01 196179686 196180245 Zm00008a003353 196178370 196192080 Zm00008a003352c Zm00008a003352,Zm00008a003353 simMerged
Zm00008a003353_T01.v1.1.exon.3 chr01 196179686 196180245 Zm00008a003352c 196178370 196192080 Zm00008a003352c Zm00008a003352,Zm00008a003353 simMerged
Zm00008a003353_T01.v1.1.exon.4 chr01 196180351 196180495 Zm00008a003353 196178370 196192080 Zm00008a003352c Zm00008a003352,Zm00008a003353 simMerged
Zm00008a003353_T01.v1.1.exon.4 chr01 196180351 196180495 Zm00008a003352c 196178370 196192080 Zm00008a003352c Zm00008a003352,Zm00008a003353 simMerged
Zm00008a003353_T01.v1.1.exon.5 chr01 196180639 196180875 Zm00008a003353 196178370 196192080 Zm00008a003352c Zm00008a003352,Zm00008a003353 simMerged
Zm00008a003353_T01.v1.1.exon.5 chr01 196180639 196180875 Zm00008a003352c 196178370 196192080 Zm00008a003352c Zm00008a003352,Zm00008a003353 simMerged
Zm00008a003353_T01.v1.1.exon.6 chr01 196191569 196191611 Zm00008a003353 196178370 196192080 Zm00008a003352c Zm00008a003352,Zm00008a003353 simMerged
Zm00008a003353_T01.v1.1.exon.6 chr01 196191569 196191611 Zm00008a003352c 196178370 196192080 Zm00008a003352c Zm00008a003352,Zm00008a003353 simMerged
Zm00008a003353_T01.v1.1.exon.7 chr01 196191766 196191813 Zm00008a003353 196178370 196192080 Zm00008a003352c Zm00008a003352,Zm00008a003353 simMerged
Zm00008a003353_T01.v1.1.exon.7 chr01 196191766 196191813 Zm00008a003352c 196178370 196192080 Zm00008a003352c Zm00008a003352,Zm00008a003353 simMerged
Zm00008a003353_T01.v1.1.exon.8 chr01 196191902 196192080 Zm00008a003353 196178370 196192080 Zm00008a003352c Zm00008a003352,Zm00008a003353 simMerged
Zm00008a003353_T01.v1.1.exon.8 chr01 196191902 196192080 Zm00008a003352c 196178370 196192080 Zm00008a003352c Zm00008a003352,Zm00008a003353 simMerged
Zm00008a003375_T01.v1.1.exon.1 chr01 197167588 197167951 Zm00008a003375 197167588 197170549 Zm00008a003374c Zm00008a003374,Zm00008a003375 simMerged
Zm00008a003375_T01.v1.1.exon.1 chr01 197167588 197167951 Zm00008a003374c 197167588 197170549 Zm00008a003374c Zm00008a003374,Zm00008a003375 simMerged
Zm00008a003375_T01.v1.1.exon.2 chr01 197168753 197168798 Zm00008a003375 197167588 197170549 Zm00008a003374c Zm00008a003374,Zm00008a003375 simMerged
Zm00008a003375_T01.v1.1.exon.2 chr01 197168753 197168798 Zm00008a003374c 197167588 197170549 Zm00008a003374c Zm00008a003374,Zm00008a003375 simMerged
Zm00008a003375_T01.v1.1.exon.3 chr01 197168928 197169042 Zm00008a003375 197167588 197170549 Zm00008a003374c Zm00008a003374,Zm00008a003375 simMerged
Zm00008a003375_T01.v1.1.exon.3 chr01 197168928 197169042 Zm00008a003374c 197167588 197170549 Zm00008a003374c Zm00008a003374,Zm00008a003375 simMerged
Zm00008a003375_T01.v1.1.exon.4 chr01 197169178 197169245 Zm00008a003375 197167588 197170549 Zm00008a003374c Zm00008a003374,Zm00008a003375 simMerged
Zm00008a003375_T01.v1.1.exon.4 chr01 197169178 197169245 Zm00008a003374c 197167588 197170549 Zm00008a003374c Zm00008a003374,Zm00008a003375 simMerged
Zm00008a003375_T01.v1.1.exon.5 chr01 197169329 197169934 Zm00008a003375 197167588 197170549 Zm00008a003374c Zm00008a003374,Zm00008a003375 simMerged
Zm00008a003375_T01.v1.1.exon.5 chr01 197169329 197169934 Zm00008a003374c 197167588 197170549 Zm00008a003374c Zm00008a003374,Zm00008a003375 simMerged
Zm00008a003375_T01.v1.1.exon.6 chr01 197170023 197170127 Zm00008a003375 197167588 197170549 Zm00008a003374c Zm00008a003374,Zm00008a003375 simMerged
Zm00008a003375_T01.v1.1.exon.6 chr01 197170023 197170127 Zm00008a003374c 197167588 197170549 Zm00008a003374c Zm00008a003374,Zm00008a003375 simMerged
Zm00008a003375_T01.v1.1.exon.7 chr01 197170208 197170549 Zm00008a003375 197167588 197170549 Zm00008a003374c Zm00008a003374,Zm00008a003375 simMerged
Zm00008a003375_T01.v1.1.exon.7 chr01 197170208 197170549 Zm00008a003374c 197167588 197170549 Zm00008a003374c Zm00008a003374,Zm00008a003375 simMerged
Zm00008a003378_T01.v1.1.exon.1 chr01 197188099 197188317 Zm00008a003378 197188099 197196956 Zm00008a003377c Zm00008a003377,Zm00008a003378 simMerged
Zm00008a003378_T01.v1.1.exon.1 chr01 197188099 197188317 Zm00008a003377c 197188099 197196956 Zm00008a003377c Zm00008a003377,Zm00008a003378 simMerged
Zm00008a003378_T01.v1.1.exon.2 chr01 197188409 197188478 Zm00008a003378 197188099 197196956 Zm00008a003377c Zm00008a003377,Zm00008a003378 simMerged
Zm00008a003378_T01.v1.1.exon.2 chr01 197188409 197188478 Zm00008a003377c 197188099 197196956 Zm00008a003377c Zm00008a003377,Zm00008a003378 simMerged
Zm00008a003378_T01.v1.1.exon.3 chr01 197188571 197188676 Zm00008a003378 197188099 197196956 Zm00008a003377c Zm00008a003377,Zm00008a003378 simMerged
Zm00008a003378_T01.v1.1.exon.3 chr01 197188571 197188676 Zm00008a003377c 197188099 197196956 Zm00008a003377c Zm00008a003377,Zm00008a003378 simMerged
Zm00008a003378_T01.v1.1.exon.4 chr01 197189622 197189688 Zm00008a003378 197188099 197196956 Zm00008a003377c Zm00008a003377,Zm00008a003378 simMerged
Zm00008a003378_T01.v1.1.exon.4 chr01 197189622 197189688 Zm00008a003377c 197188099 197196956 Zm00008a003377c Zm00008a003377,Zm00008a003378 simMerged
Zm00008a003378_T01.v1.1.exon.5 chr01 197194495 197194570 Zm00008a003378 197188099 197196956 Zm00008a003377c Zm00008a003377,Zm00008a003378 simMerged
Zm00008a003378_T01.v1.1.exon.5 chr01 197194495 197194570 Zm00008a003377c 197188099 197196956 Zm00008a003377c Zm00008a003377,Zm00008a003378 simMerged
Zm00008a003378_T01.v1.1.exon.6 chr01 197195820 197196109 Zm00008a003378 197188099 197196956 Zm00008a003377c Zm00008a003377,Zm00008a003378 simMerged
Zm00008a003378_T01.v1.1.exon.6 chr01 197195820 197196109 Zm00008a003377c 197188099 197196956 Zm00008a003377c Zm00008a003377,Zm00008a003378 simMerged
Zm00008a003378_T01.v1.1.exon.7 chr01 197196584 197196956 Zm00008a003378 197188099 197196956 Zm00008a003377c Zm00008a003377,Zm00008a003378 simMerged
Zm00008a003378_T01.v1.1.exon.7 chr01 197196584 197196956 Zm00008a003377c 197188099 197196956 Zm00008a003377c Zm00008a003377,Zm00008a003378 simMerged
Zm00008a003380_T01.v1.1.exon.1 chr01 197359866 197360148 Zm00008a003380 197359866 197357541 Zm00008a003379c Zm00008a003379,Zm00008a003380 simMerged
Zm00008a003380_T01.v1.1.exon.1 chr01 197359866 197360148 Zm00008a003379c 197359866 197357541 Zm00008a003379c Zm00008a003379,Zm00008a003380 simMerged
Zm00008a003380_T01.v1.1.exon.2 chr01 197358755 197358791 Zm00008a003380 197359866 197357541 Zm00008a003379c Zm00008a003379,Zm00008a003380 simMerged
Zm00008a003380_T01.v1.1.exon.2 chr01 197358755 197358791 Zm00008a003379c 197359866 197357541 Zm00008a003379c Zm00008a003379,Zm00008a003380 simMerged
Zm00008a003380_T01.v1.1.exon.3 chr01 197358126 197358618 Zm00008a003380 197359866 197357541 Zm00008a003379c Zm00008a003379,Zm00008a003380 simMerged
Zm00008a003380_T01.v1.1.exon.3 chr01 197358126 197358618 Zm00008a003379c 197359866 197357541 Zm00008a003379c Zm00008a003379,Zm00008a003380 simMerged
Zm00008a003380_T01.v1.1.exon.4 chr01 197357233 197357541 Zm00008a003380 197359866 197357541 Zm00008a003379c Zm00008a003379,Zm00008a003380 simMerged
Zm00008a003380_T01.v1.1.exon.4 chr01 197357233 197357541 Zm00008a003379c 197359866 197357541 Zm00008a003379c Zm00008a003379,Zm00008a003380 simMerged
Zm00008a003390_T01.v1.1.exon.1 chr01 197849611 197849759 Zm00008a003390 197849611 197850035 Zm00008a003389c Zm00008a003389,Zm00008a003390 simMerged
Zm00008a003390_T01.v1.1.exon.1 chr01 197849611 197849759 Zm00008a003389c 197849611 197850035 Zm00008a003389c Zm00008a003389,Zm00008a003390 simMerged
Zm00008a003390_T01.v1.1.exon.2 chr01 197849867 197850035 Zm00008a003390 197849611 197850035 Zm00008a003389c Zm00008a003389,Zm00008a003390 simMerged
Zm00008a003390_T01.v1.1.exon.2 chr01 197849867 197850035 Zm00008a003389c 197849611 197850035 Zm00008a003389c Zm00008a003389,Zm00008a003390 simMerged
Zm00008a003392_T01.v1.1.exon.1 chr01 198161823 198162265 Zm00008a003392 198161823 198159689 Zm00008a003391c Zm00008a003391,Zm00008a003392 simMerged
Zm00008a003392_T01.v1.1.exon.1 chr01 198161823 198162265 Zm00008a003391c 198161823 198159689 Zm00008a003391c Zm00008a003391,Zm00008a003392 simMerged
Zm00008a003392_T01.v1.1.exon.2 chr01 198161521 198161691 Zm00008a003392 198161823 198159689 Zm00008a003391c Zm00008a003391,Zm00008a003392 simMerged
Zm00008a003392_T01.v1.1.exon.2 chr01 198161521 198161691 Zm00008a003391c 198161823 198159689 Zm00008a003391c Zm00008a003391,Zm00008a003392 simMerged
Zm00008a003392_T01.v1.1.exon.3 chr01 198161292 198161357 Zm00008a003392 198161823 198159689 Zm00008a003391c Zm00008a003391,Zm00008a003392 simMerged
Zm00008a003392_T01.v1.1.exon.3 chr01 198161292 198161357 Zm00008a003391c 198161823 198159689 Zm00008a003391c Zm00008a003391,Zm00008a003392 simMerged
Zm00008a003392_T01.v1.1.exon.4 chr01 198161106 198161174 Zm00008a003392 198161823 198159689 Zm00008a003391c Zm00008a003391,Zm00008a003392 simMerged
Zm00008a003392_T01.v1.1.exon.4 chr01 198161106 198161174 Zm00008a003391c 198161823 198159689 Zm00008a003391c Zm00008a003391,Zm00008a003392 simMerged
Zm00008a003392_T01.v1.1.exon.5 chr01 198160900 198160983 Zm00008a003392 198161823 198159689 Zm00008a003391c Zm00008a003391,Zm00008a003392 simMerged
Zm00008a003392_T01.v1.1.exon.5 chr01 198160900 198160983 Zm00008a003391c 198161823 198159689 Zm00008a003391c Zm00008a003391,Zm00008a003392 simMerged
Zm00008a003392_T01.v1.1.exon.6 chr01 198160650 198160799 Zm00008a003392 198161823 198159689 Zm00008a003391c Zm00008a003391,Zm00008a003392 simMerged
Zm00008a003392_T01.v1.1.exon.6 chr01 198160650 198160799 Zm00008a003391c 198161823 198159689 Zm00008a003391c Zm00008a003391,Zm00008a003392 simMerged
Zm00008a003392_T01.v1.1.exon.7 chr01 198160425 198160534 Zm00008a003392 198161823 198159689 Zm00008a003391c Zm00008a003391,Zm00008a003392 simMerged
Zm00008a003392_T01.v1.1.exon.7 chr01 198160425 198160534 Zm00008a003391c 198161823 198159689 Zm00008a003391c Zm00008a003391,Zm00008a003392 simMerged
Zm00008a003392_T01.v1.1.exon.8 chr01 198159683 198159689 Zm00008a003392 198161823 198159689 Zm00008a003391c Zm00008a003391,Zm00008a003392 simMerged
Zm00008a003392_T01.v1.1.exon.8 chr01 198159683 198159689 Zm00008a003391c 198161823 198159689 Zm00008a003391c Zm00008a003391,Zm00008a003392 simMerged
Zm00008a003395_T01.v1.1.exon.1 chr01 198242415 198242548 Zm00008a003395 198242415 198246449 Zm00008a003394c Zm00008a003394,Zm00008a003395 simMerged
Zm00008a003395_T01.v1.1.exon.1 chr01 198242415 198242548 Zm00008a003394c 198242415 198246449 Zm00008a003394c Zm00008a003394,Zm00008a003395 simMerged
Zm00008a003395_T01.v1.1.exon.2 chr01 198242623 198242717 Zm00008a003395 198242415 198246449 Zm00008a003394c Zm00008a003394,Zm00008a003395 simMerged
Zm00008a003395_T01.v1.1.exon.2 chr01 198242623 198242717 Zm00008a003394c 198242415 198246449 Zm00008a003394c Zm00008a003394,Zm00008a003395 simMerged
Zm00008a003395_T01.v1.1.exon.3 chr01 198242792 198242859 Zm00008a003395 198242415 198246449 Zm00008a003394c Zm00008a003394,Zm00008a003395 simMerged
Zm00008a003395_T01.v1.1.exon.3 chr01 198242792 198242859 Zm00008a003394c 198242415 198246449 Zm00008a003394c Zm00008a003394,Zm00008a003395 simMerged
Zm00008a003395_T01.v1.1.exon.4 chr01 198243113 198243201 Zm00008a003395 198242415 198246449 Zm00008a003394c Zm00008a003394,Zm00008a003395 simMerged
Zm00008a003395_T01.v1.1.exon.4 chr01 198243113 198243201 Zm00008a003394c 198242415 198246449 Zm00008a003394c Zm00008a003394,Zm00008a003395 simMerged
Zm00008a003395_T01.v1.1.exon.5 chr01 198243280 198243501 Zm00008a003395 198242415 198246449 Zm00008a003394c Zm00008a003394,Zm00008a003395 simMerged
Zm00008a003395_T01.v1.1.exon.5 chr01 198243280 198243501 Zm00008a003394c 198242415 198246449 Zm00008a003394c Zm00008a003394,Zm00008a003395 simMerged
Zm00008a003395_T01.v1.1.exon.6 chr01 198245077 198246449 Zm00008a003395 198242415 198246449 Zm00008a003394c Zm00008a003394,Zm00008a003395 simMerged
Zm00008a003395_T01.v1.1.exon.6 chr01 198245077 198246449 Zm00008a003394c 198242415 198246449 Zm00008a003394c Zm00008a003394,Zm00008a003395 simMerged
Zm00008a003398_T01.v1.1.exon.1 chr01 198338044 198338155 Zm00008a003398 198338044 198340660 Zm00008a003397c Zm00008a003397,Zm00008a003398 simMerged
Zm00008a003398_T01.v1.1.exon.1 chr01 198338044 198338155 Zm00008a003397c 198338044 198340660 Zm00008a003397c Zm00008a003397,Zm00008a003398 simMerged
Zm00008a003398_T01.v1.1.exon.2 chr01 198338401 198338483 Zm00008a003398 198338044 198340660 Zm00008a003397c Zm00008a003397,Zm00008a003398 simMerged
Zm00008a003398_T01.v1.1.exon.2 chr01 198338401 198338483 Zm00008a003397c 198338044 198340660 Zm00008a003397c Zm00008a003397,Zm00008a003398 simMerged
Zm00008a003398_T01.v1.1.exon.3 chr01 198338727 198338843 Zm00008a003398 198338044 198340660 Zm00008a003397c Zm00008a003397,Zm00008a003398 simMerged
Zm00008a003398_T01.v1.1.exon.3 chr01 198338727 198338843 Zm00008a003397c 198338044 198340660 Zm00008a003397c Zm00008a003397,Zm00008a003398 simMerged
Zm00008a003398_T01.v1.1.exon.4 chr01 198338914 198339062 Zm00008a003398 198338044 198340660 Zm00008a003397c Zm00008a003397,Zm00008a003398 simMerged
Zm00008a003398_T01.v1.1.exon.4 chr01 198338914 198339062 Zm00008a003397c 198338044 198340660 Zm00008a003397c Zm00008a003397,Zm00008a003398 simMerged
Zm00008a003398_T01.v1.1.exon.5 chr01 198339640 198339742 Zm00008a003398 198338044 198340660 Zm00008a003397c Zm00008a003397,Zm00008a003398 simMerged
Zm00008a003398_T01.v1.1.exon.5 chr01 198339640 198339742 Zm00008a003397c 198338044 198340660 Zm00008a003397c Zm00008a003397,Zm00008a003398 simMerged
Zm00008a003398_T01.v1.1.exon.6 chr01 198339962 198340282 Zm00008a003398 198338044 198340660 Zm00008a003397c Zm00008a003397,Zm00008a003398 simMerged
Zm00008a003398_T01.v1.1.exon.6 chr01 198339962 198340282 Zm00008a003397c 198338044 198340660 Zm00008a003397c Zm00008a003397,Zm00008a003398 simMerged
Zm00008a003398_T01.v1.1.exon.7 chr01 198340469 198340660 Zm00008a003398 198338044 198340660 Zm00008a003397c Zm00008a003397,Zm00008a003398 simMerged
Zm00008a003398_T01.v1.1.exon.7 chr01 198340469 198340660 Zm00008a003397c 198338044 198340660 Zm00008a003397c Zm00008a003397,Zm00008a003398 simMerged
Zm00008a003409_T01.v1.1.exon.1 chr01 198842511 198842885 Zm00008a003409 198842511 198850721 Zm00008a003408c Zm00008a003408,Zm00008a003409 simMerged
Zm00008a003409_T01.v1.1.exon.1 chr01 198842511 198842885 Zm00008a003408c 198842511 198850721 Zm00008a003408c Zm00008a003408,Zm00008a003409 simMerged
Zm00008a003409_T01.v1.1.exon.2 chr01 198843640 198843765 Zm00008a003409 198842511 198850721 Zm00008a003408c Zm00008a003408,Zm00008a003409 simMerged
Zm00008a003409_T01.v1.1.exon.2 chr01 198843640 198843765 Zm00008a003408c 198842511 198850721 Zm00008a003408c Zm00008a003408,Zm00008a003409 simMerged
Zm00008a003409_T01.v1.1.exon.3 chr01 198845186 198845240 Zm00008a003409 198842511 198850721 Zm00008a003408c Zm00008a003408,Zm00008a003409 simMerged
Zm00008a003409_T01.v1.1.exon.3 chr01 198845186 198845240 Zm00008a003408c 198842511 198850721 Zm00008a003408c Zm00008a003408,Zm00008a003409 simMerged
Zm00008a003409_T01.v1.1.exon.4 chr01 198846294 198846466 Zm00008a003409 198842511 198850721 Zm00008a003408c Zm00008a003408,Zm00008a003409 simMerged
Zm00008a003409_T01.v1.1.exon.4 chr01 198846294 198846466 Zm00008a003408c 198842511 198850721 Zm00008a003408c Zm00008a003408,Zm00008a003409 simMerged
Zm00008a003409_T01.v1.1.exon.5 chr01 198846598 198846699 Zm00008a003409 198842511 198850721 Zm00008a003408c Zm00008a003408,Zm00008a003409 simMerged
Zm00008a003409_T01.v1.1.exon.5 chr01 198846598 198846699 Zm00008a003408c 198842511 198850721 Zm00008a003408c Zm00008a003408,Zm00008a003409 simMerged
Zm00008a003409_T01.v1.1.exon.6 chr01 198846801 198846922 Zm00008a003409 198842511 198850721 Zm00008a003408c Zm00008a003408,Zm00008a003409 simMerged
Zm00008a003409_T01.v1.1.exon.6 chr01 198846801 198846922 Zm00008a003408c 198842511 198850721 Zm00008a003408c Zm00008a003408,Zm00008a003409 simMerged
Zm00008a003409_T01.v1.1.exon.7 chr01 198847842 198847930 Zm00008a003409 198842511 198850721 Zm00008a003408c Zm00008a003408,Zm00008a003409 simMerged
Zm00008a003409_T01.v1.1.exon.7 chr01 198847842 198847930 Zm00008a003408c 198842511 198850721 Zm00008a003408c Zm00008a003408,Zm00008a003409 simMerged
Zm00008a003409_T01.v1.1.exon.8 chr01 198848096 198848186 Zm00008a003409 198842511 198850721 Zm00008a003408c Zm00008a003408,Zm00008a003409 simMerged
Zm00008a003409_T01.v1.1.exon.8 chr01 198848096 198848186 Zm00008a003408c 198842511 198850721 Zm00008a003408c Zm00008a003408,Zm00008a003409 simMerged
Zm00008a003409_T01.v1.1.exon.9 chr01 198848379 198848505 Zm00008a003409 198842511 198850721 Zm00008a003408c Zm00008a003408,Zm00008a003409 simMerged
Zm00008a003409_T01.v1.1.exon.9 chr01 198848379 198848505 Zm00008a003408c 198842511 198850721 Zm00008a003408c Zm00008a003408,Zm00008a003409 simMerged
Zm00008a003409_T01.v1.1.exon.10 chr01 198848963 198849010 Zm00008a003409 198842511 198850721 Zm00008a003408c Zm00008a003408,Zm00008a003409 simMerged
Zm00008a003409_T01.v1.1.exon.10 chr01 198848963 198849010 Zm00008a003408c 198842511 198850721 Zm00008a003408c Zm00008a003408,Zm00008a003409 simMerged
Zm00008a003409_T01.v1.1.exon.11 chr01 198849211 198849282 Zm00008a003409 198842511 198850721 Zm00008a003408c Zm00008a003408,Zm00008a003409 simMerged
Zm00008a003409_T01.v1.1.exon.11 chr01 198849211 198849282 Zm00008a003408c 198842511 198850721 Zm00008a003408c Zm00008a003408,Zm00008a003409 simMerged
Zm00008a003409_T01.v1.1.exon.12 chr01 198849376 198849469 Zm00008a003409 198842511 198850721 Zm00008a003408c Zm00008a003408,Zm00008a003409 simMerged
Zm00008a003409_T01.v1.1.exon.12 chr01 198849376 198849469 Zm00008a003408c 198842511 198850721 Zm00008a003408c Zm00008a003408,Zm00008a003409 simMerged
Zm00008a003409_T01.v1.1.exon.13 chr01 198849563 198849716 Zm00008a003409 198842511 198850721 Zm00008a003408c Zm00008a003408,Zm00008a003409 simMerged
Zm00008a003409_T01.v1.1.exon.13 chr01 198849563 198849716 Zm00008a003408c 198842511 198850721 Zm00008a003408c Zm00008a003408,Zm00008a003409 simMerged
Zm00008a003409_T01.v1.1.exon.14 chr01 198849983 198850721 Zm00008a003409 198842511 198850721 Zm00008a003408c Zm00008a003408,Zm00008a003409 simMerged
Zm00008a003409_T01.v1.1.exon.14 chr01 198849983 198850721 Zm00008a003408c 198842511 198850721 Zm00008a003408c Zm00008a003408,Zm00008a003409 simMerged
Zm00008a003413_T01.v1.1.exon.1 chr01 198929144 198929214 Zm00008a003413 198929144 198928436 Zm00008a003412c Zm00008a003412,Zm00008a003413 simMerged
Zm00008a003413_T01.v1.1.exon.1 chr01 198929144 198929214 Zm00008a003412c 198929144 198928436 Zm00008a003412c Zm00008a003412,Zm00008a003413 simMerged
Zm00008a003413_T01.v1.1.exon.2 chr01 198928540 198928687 Zm00008a003413 198929144 198928436 Zm00008a003412c Zm00008a003412,Zm00008a003413 simMerged
Zm00008a003413_T01.v1.1.exon.2 chr01 198928540 198928687 Zm00008a003412c 198929144 198928436 Zm00008a003412c Zm00008a003412,Zm00008a003413 simMerged
Zm00008a003413_T01.v1.1.exon.3 chr01 198928332 198928436 Zm00008a003413 198929144 198928436 Zm00008a003412c Zm00008a003412,Zm00008a003413 simMerged
Zm00008a003413_T01.v1.1.exon.3 chr01 198928332 198928436 Zm00008a003412c 198929144 198928436 Zm00008a003412c Zm00008a003412,Zm00008a003413 simMerged
Zm00008a003418_T01.v1.1.exon.1 chr01 199176400 199176546 Zm00008a003418 199176400 199180222 Zm00008a003417c Zm00008a003417,Zm00008a003418 simMerged
Zm00008a003418_T01.v1.1.exon.1 chr01 199176400 199176546 Zm00008a003417c 199176400 199180222 Zm00008a003417c Zm00008a003417,Zm00008a003418 simMerged
Zm00008a003418_T01.v1.1.exon.2 chr01 199176765 199176834 Zm00008a003418 199176400 199180222 Zm00008a003417c Zm00008a003417,Zm00008a003418 simMerged
Zm00008a003418_T01.v1.1.exon.2 chr01 199176765 199176834 Zm00008a003417c 199176400 199180222 Zm00008a003417c Zm00008a003417,Zm00008a003418 simMerged
Zm00008a003418_T01.v1.1.exon.3 chr01 199176943 199177102 Zm00008a003418 199176400 199180222 Zm00008a003417c Zm00008a003417,Zm00008a003418 simMerged
Zm00008a003418_T01.v1.1.exon.3 chr01 199176943 199177102 Zm00008a003417c 199176400 199180222 Zm00008a003417c Zm00008a003417,Zm00008a003418 simMerged
Zm00008a003418_T01.v1.1.exon.4 chr01 199177431 199177512 Zm00008a003418 199176400 199180222 Zm00008a003417c Zm00008a003417,Zm00008a003418 simMerged
Zm00008a003418_T01.v1.1.exon.4 chr01 199177431 199177512 Zm00008a003417c 199176400 199180222 Zm00008a003417c Zm00008a003417,Zm00008a003418 simMerged
Zm00008a003418_T01.v1.1.exon.5 chr01 199177588 199177804 Zm00008a003418 199176400 199180222 Zm00008a003417c Zm00008a003417,Zm00008a003418 simMerged
Zm00008a003418_T01.v1.1.exon.5 chr01 199177588 199177804 Zm00008a003417c 199176400 199180222 Zm00008a003417c Zm00008a003417,Zm00008a003418 simMerged
Zm00008a003418_T01.v1.1.exon.6 chr01 199179016 199179080 Zm00008a003418 199176400 199180222 Zm00008a003417c Zm00008a003417,Zm00008a003418 simMerged
Zm00008a003418_T01.v1.1.exon.6 chr01 199179016 199179080 Zm00008a003417c 199176400 199180222 Zm00008a003417c Zm00008a003417,Zm00008a003418 simMerged
Zm00008a003418_T01.v1.1.exon.7 chr01 199179500 199180076 Zm00008a003418 199176400 199180222 Zm00008a003417c Zm00008a003417,Zm00008a003418 simMerged
Zm00008a003418_T01.v1.1.exon.7 chr01 199179500 199180076 Zm00008a003417c 199176400 199180222 Zm00008a003417c Zm00008a003417,Zm00008a003418 simMerged
Zm00008a003418_T01.v1.1.exon.8 chr01 199180172 199180222 Zm00008a003418 199176400 199180222 Zm00008a003417c Zm00008a003417,Zm00008a003418 simMerged
Zm00008a003418_T01.v1.1.exon.8 chr01 199180172 199180222 Zm00008a003417c 199176400 199180222 Zm00008a003417c Zm00008a003417,Zm00008a003418 simMerged
Zm00008a003420_T01.v1.1.exon.1 chr01 199236442 199236648 Zm00008a003420 199236442 199240408 Zm00008a003419c Zm00008a003419,Zm00008a003420 simMerged
Zm00008a003420_T01.v1.1.exon.1 chr01 199236442 199236648 Zm00008a003419c 199236442 199240408 Zm00008a003419c Zm00008a003419,Zm00008a003420 simMerged
Zm00008a003420_T01.v1.1.exon.2 chr01 199237781 199237862 Zm00008a003420 199236442 199240408 Zm00008a003419c Zm00008a003419,Zm00008a003420 simMerged
Zm00008a003420_T01.v1.1.exon.2 chr01 199237781 199237862 Zm00008a003419c 199236442 199240408 Zm00008a003419c Zm00008a003419,Zm00008a003420 simMerged
Zm00008a003420_T01.v1.1.exon.3 chr01 199238436 199238530 Zm00008a003420 199236442 199240408 Zm00008a003419c Zm00008a003419,Zm00008a003420 simMerged
Zm00008a003420_T01.v1.1.exon.3 chr01 199238436 199238530 Zm00008a003419c 199236442 199240408 Zm00008a003419c Zm00008a003419,Zm00008a003420 simMerged
Zm00008a003420_T01.v1.1.exon.4 chr01 199238838 199238900 Zm00008a003420 199236442 199240408 Zm00008a003419c Zm00008a003419,Zm00008a003420 simMerged
Zm00008a003420_T01.v1.1.exon.4 chr01 199238838 199238900 Zm00008a003419c 199236442 199240408 Zm00008a003419c Zm00008a003419,Zm00008a003420 simMerged
Zm00008a003420_T01.v1.1.exon.5 chr01 199238969 199239048 Zm00008a003420 199236442 199240408 Zm00008a003419c Zm00008a003419,Zm00008a003420 simMerged
Zm00008a003420_T01.v1.1.exon.5 chr01 199238969 199239048 Zm00008a003419c 199236442 199240408 Zm00008a003419c Zm00008a003419,Zm00008a003420 simMerged
Zm00008a003420_T01.v1.1.exon.6 chr01 199239092 199239182 Zm00008a003420 199236442 199240408 Zm00008a003419c Zm00008a003419,Zm00008a003420 simMerged
Zm00008a003420_T01.v1.1.exon.6 chr01 199239092 199239182 Zm00008a003419c 199236442 199240408 Zm00008a003419c Zm00008a003419,Zm00008a003420 simMerged
Zm00008a003420_T01.v1.1.exon.7 chr01 199239295 199239342 Zm00008a003420 199236442 199240408 Zm00008a003419c Zm00008a003419,Zm00008a003420 simMerged
Zm00008a003420_T01.v1.1.exon.7 chr01 199239295 199239342 Zm00008a003419c 199236442 199240408 Zm00008a003419c Zm00008a003419,Zm00008a003420 simMerged
Zm00008a003420_T01.v1.1.exon.8 chr01 199239438 199239506 Zm00008a003420 199236442 199240408 Zm00008a003419c Zm00008a003419,Zm00008a003420 simMerged
Zm00008a003420_T01.v1.1.exon.8 chr01 199239438 199239506 Zm00008a003419c 199236442 199240408 Zm00008a003419c Zm00008a003419,Zm00008a003420 simMerged
Zm00008a003420_T01.v1.1.exon.9 chr01 199239619 199239759 Zm00008a003420 199236442 199240408 Zm00008a003419c Zm00008a003419,Zm00008a003420 simMerged
Zm00008a003420_T01.v1.1.exon.9 chr01 199239619 199239759 Zm00008a003419c 199236442 199240408 Zm00008a003419c Zm00008a003419,Zm00008a003420 simMerged
Zm00008a003420_T01.v1.1.exon.10 chr01 199239847 199240408 Zm00008a003420 199236442 199240408 Zm00008a003419c Zm00008a003419,Zm00008a003420 simMerged
Zm00008a003420_T01.v1.1.exon.10 chr01 199239847 199240408 Zm00008a003419c 199236442 199240408 Zm00008a003419c Zm00008a003419,Zm00008a003420 simMerged
Zm00008a003425_T01.v1.1.exon.1 chr01 199299415 199299497 Zm00008a003425 199299415 199292577 Zm00008a003424c Zm00008a003424,Zm00008a003425 simMerged
Zm00008a003425_T01.v1.1.exon.1 chr01 199299415 199299497 Zm00008a003424c 199299415 199292577 Zm00008a003424c Zm00008a003424,Zm00008a003425 simMerged
Zm00008a003425_T01.v1.1.exon.2 chr01 199299257 199299310 Zm00008a003425 199299415 199292577 Zm00008a003424c Zm00008a003424,Zm00008a003425 simMerged
Zm00008a003425_T01.v1.1.exon.2 chr01 199299257 199299310 Zm00008a003424c 199299415 199292577 Zm00008a003424c Zm00008a003424,Zm00008a003425 simMerged
Zm00008a003425_T01.v1.1.exon.3 chr01 199298902 199299135 Zm00008a003425 199299415 199292577 Zm00008a003424c Zm00008a003424,Zm00008a003425 simMerged
Zm00008a003425_T01.v1.1.exon.3 chr01 199298902 199299135 Zm00008a003424c 199299415 199292577 Zm00008a003424c Zm00008a003424,Zm00008a003425 simMerged
Zm00008a003425_T01.v1.1.exon.4 chr01 199298038 199298093 Zm00008a003425 199299415 199292577 Zm00008a003424c Zm00008a003424,Zm00008a003425 simMerged
Zm00008a003425_T01.v1.1.exon.4 chr01 199298038 199298093 Zm00008a003424c 199299415 199292577 Zm00008a003424c Zm00008a003424,Zm00008a003425 simMerged
Zm00008a003425_T01.v1.1.exon.5 chr01 199297139 199297250 Zm00008a003425 199299415 199292577 Zm00008a003424c Zm00008a003424,Zm00008a003425 simMerged
Zm00008a003425_T01.v1.1.exon.5 chr01 199297139 199297250 Zm00008a003424c 199299415 199292577 Zm00008a003424c Zm00008a003424,Zm00008a003425 simMerged
Zm00008a003425_T01.v1.1.exon.6 chr01 199296208 199296378 Zm00008a003425 199299415 199292577 Zm00008a003424c Zm00008a003424,Zm00008a003425 simMerged
Zm00008a003425_T01.v1.1.exon.6 chr01 199296208 199296378 Zm00008a003424c 199299415 199292577 Zm00008a003424c Zm00008a003424,Zm00008a003425 simMerged
Zm00008a003425_T01.v1.1.exon.7 chr01 199295860 199296096 Zm00008a003425 199299415 199292577 Zm00008a003424c Zm00008a003424,Zm00008a003425 simMerged
Zm00008a003425_T01.v1.1.exon.7 chr01 199295860 199296096 Zm00008a003424c 199299415 199292577 Zm00008a003424c Zm00008a003424,Zm00008a003425 simMerged
Zm00008a003425_T01.v1.1.exon.8 chr01 199295317 199295526 Zm00008a003425 199299415 199292577 Zm00008a003424c Zm00008a003424,Zm00008a003425 simMerged
Zm00008a003425_T01.v1.1.exon.8 chr01 199295317 199295526 Zm00008a003424c 199299415 199292577 Zm00008a003424c Zm00008a003424,Zm00008a003425 simMerged
Zm00008a003425_T01.v1.1.exon.9 chr01 199295029 199295235 Zm00008a003425 199299415 199292577 Zm00008a003424c Zm00008a003424,Zm00008a003425 simMerged
Zm00008a003425_T01.v1.1.exon.9 chr01 199295029 199295235 Zm00008a003424c 199299415 199292577 Zm00008a003424c Zm00008a003424,Zm00008a003425 simMerged
Zm00008a003425_T01.v1.1.exon.10 chr01 199294791 199294934 Zm00008a003425 199299415 199292577 Zm00008a003424c Zm00008a003424,Zm00008a003425 simMerged
Zm00008a003425_T01.v1.1.exon.10 chr01 199294791 199294934 Zm00008a003424c 199299415 199292577 Zm00008a003424c Zm00008a003424,Zm00008a003425 simMerged
Zm00008a003425_T01.v1.1.exon.11 chr01 199294438 199294722 Zm00008a003425 199299415 199292577 Zm00008a003424c Zm00008a003424,Zm00008a003425 simMerged
Zm00008a003425_T01.v1.1.exon.11 chr01 199294438 199294722 Zm00008a003424c 199299415 199292577 Zm00008a003424c Zm00008a003424,Zm00008a003425 simMerged
Zm00008a003425_T01.v1.1.exon.12 chr01 199294256 199294354 Zm00008a003425 199299415 199292577 Zm00008a003424c Zm00008a003424,Zm00008a003425 simMerged
Zm00008a003425_T01.v1.1.exon.12 chr01 199294256 199294354 Zm00008a003424c 199299415 199292577 Zm00008a003424c Zm00008a003424,Zm00008a003425 simMerged
Zm00008a003425_T01.v1.1.exon.13 chr01 199293614 199294169 Zm00008a003425 199299415 199292577 Zm00008a003424c Zm00008a003424,Zm00008a003425 simMerged
Zm00008a003425_T01.v1.1.exon.13 chr01 199293614 199294169 Zm00008a003424c 199299415 199292577 Zm00008a003424c Zm00008a003424,Zm00008a003425 simMerged
Zm00008a003425_T01.v1.1.exon.14 chr01 199292613 199292805 Zm00008a003425 199299415 199292577 Zm00008a003424c Zm00008a003424,Zm00008a003425 simMerged
Zm00008a003425_T01.v1.1.exon.14 chr01 199292613 199292805 Zm00008a003424c 199299415 199292577 Zm00008a003424c Zm00008a003424,Zm00008a003425 simMerged
Zm00008a003425_T01.v1.1.exon.15 chr01 199292334 199292577 Zm00008a003425 199299415 199292577 Zm00008a003424c Zm00008a003424,Zm00008a003425 simMerged
Zm00008a003425_T01.v1.1.exon.15 chr01 199292334 199292577 Zm00008a003424c 199299415 199292577 Zm00008a003424c Zm00008a003424,Zm00008a003425 simMerged
Zm00008a003432_T01.v1.1.exon.1 chr01 199792087 199793061 Zm00008a003432 199792087 199793061 Zm00008a003431c Zm00008a003431,Zm00008a003432 simMerged
Zm00008a003432_T01.v1.1.exon.1 chr01 199792087 199793061 Zm00008a003431c 199792087 199793061 Zm00008a003431c Zm00008a003431,Zm00008a003432 simMerged
Zm00008a003440_T01.v1.1.exon.1 chr01 200369075 200369585 Zm00008a003440 200369075 200368413 Zm00008a003439c Zm00008a003439,Zm00008a003440 simMerged
Zm00008a003440_T01.v1.1.exon.1 chr01 200369075 200369585 Zm00008a003439c 200369075 200368413 Zm00008a003439c Zm00008a003439,Zm00008a003440 simMerged
Zm00008a003440_T01.v1.1.exon.2 chr01 200367644 200368413 Zm00008a003440 200369075 200368413 Zm00008a003439c Zm00008a003439,Zm00008a003440 simMerged
Zm00008a003440_T01.v1.1.exon.2 chr01 200367644 200368413 Zm00008a003439c 200369075 200368413 Zm00008a003439c Zm00008a003439,Zm00008a003440 simMerged
Zm00008a003444_T01.v1.1.exon.1 chr01 200734770 200734877 Zm00008a003444 200734770 200739514 Zm00008a003443c Zm00008a003443,Zm00008a003444 simMerged
Zm00008a003444_T01.v1.1.exon.1 chr01 200734770 200734877 Zm00008a003443c 200734770 200739514 Zm00008a003443c Zm00008a003443,Zm00008a003444 simMerged
Zm00008a003444_T01.v1.1.exon.2 chr01 200739235 200739514 Zm00008a003444 200734770 200739514 Zm00008a003443c Zm00008a003443,Zm00008a003444 simMerged
Zm00008a003444_T01.v1.1.exon.2 chr01 200739235 200739514 Zm00008a003443c 200734770 200739514 Zm00008a003443c Zm00008a003443,Zm00008a003444 simMerged
Zm00008a003448_T01.v1.1.exon.1 chr01 200794673 200794937 Zm00008a003448 200794673 200792474 Zm00008a003447c Zm00008a003447,Zm00008a003448 simMerged
Zm00008a003448_T01.v1.1.exon.1 chr01 200794673 200794937 Zm00008a003447c 200794673 200792474 Zm00008a003447c Zm00008a003447,Zm00008a003448 simMerged
Zm00008a003448_T01.v1.1.exon.2 chr01 200794392 200794596 Zm00008a003448 200794673 200792474 Zm00008a003447c Zm00008a003447,Zm00008a003448 simMerged
Zm00008a003448_T01.v1.1.exon.2 chr01 200794392 200794596 Zm00008a003447c 200794673 200792474 Zm00008a003447c Zm00008a003447,Zm00008a003448 simMerged
Zm00008a003448_T01.v1.1.exon.3 chr01 200793529 200793729 Zm00008a003448 200794673 200792474 Zm00008a003447c Zm00008a003447,Zm00008a003448 simMerged
Zm00008a003448_T01.v1.1.exon.3 chr01 200793529 200793729 Zm00008a003447c 200794673 200792474 Zm00008a003447c Zm00008a003447,Zm00008a003448 simMerged
Zm00008a003448_T01.v1.1.exon.4 chr01 200793209 200793423 Zm00008a003448 200794673 200792474 Zm00008a003447c Zm00008a003447,Zm00008a003448 simMerged
Zm00008a003448_T01.v1.1.exon.4 chr01 200793209 200793423 Zm00008a003447c 200794673 200792474 Zm00008a003447c Zm00008a003447,Zm00008a003448 simMerged
Zm00008a003448_T01.v1.1.exon.5 chr01 200792825 200793078 Zm00008a003448 200794673 200792474 Zm00008a003447c Zm00008a003447,Zm00008a003448 simMerged
Zm00008a003448_T01.v1.1.exon.5 chr01 200792825 200793078 Zm00008a003447c 200794673 200792474 Zm00008a003447c Zm00008a003447,Zm00008a003448 simMerged
Zm00008a003448_T01.v1.1.exon.6 chr01 200792678 200792730 Zm00008a003448 200794673 200792474 Zm00008a003447c Zm00008a003447,Zm00008a003448 simMerged
Zm00008a003448_T01.v1.1.exon.6 chr01 200792678 200792730 Zm00008a003447c 200794673 200792474 Zm00008a003447c Zm00008a003447,Zm00008a003448 simMerged
Zm00008a003448_T01.v1.1.exon.7 chr01 200791938 200792474 Zm00008a003448 200794673 200792474 Zm00008a003447c Zm00008a003447,Zm00008a003448 simMerged
Zm00008a003448_T01.v1.1.exon.7 chr01 200791938 200792474 Zm00008a003447c 200794673 200792474 Zm00008a003447c Zm00008a003447,Zm00008a003448 simMerged
Zm00008a003450_T01.v1.1.exon.1 chr01 200835838 200836078 Zm00008a003450 200835838 200834728 Zm00008a003449c Zm00008a003449,Zm00008a003450 simMerged
Zm00008a003450_T01.v1.1.exon.1 chr01 200835838 200836078 Zm00008a003449c 200835838 200834728 Zm00008a003449c Zm00008a003449,Zm00008a003450 simMerged
Zm00008a003450_T01.v1.1.exon.2 chr01 200835662 200835735 Zm00008a003450 200835838 200834728 Zm00008a003449c Zm00008a003449,Zm00008a003450 simMerged
Zm00008a003450_T01.v1.1.exon.2 chr01 200835662 200835735 Zm00008a003449c 200835838 200834728 Zm00008a003449c Zm00008a003449,Zm00008a003450 simMerged
Zm00008a003450_T01.v1.1.exon.3 chr01 200835447 200835519 Zm00008a003450 200835838 200834728 Zm00008a003449c Zm00008a003449,Zm00008a003450 simMerged
Zm00008a003450_T01.v1.1.exon.3 chr01 200835447 200835519 Zm00008a003449c 200835838 200834728 Zm00008a003449c Zm00008a003449,Zm00008a003450 simMerged
Zm00008a003450_T01.v1.1.exon.4 chr01 200834837 200835034 Zm00008a003450 200835838 200834728 Zm00008a003449c Zm00008a003449,Zm00008a003450 simMerged
Zm00008a003450_T01.v1.1.exon.4 chr01 200834837 200835034 Zm00008a003449c 200835838 200834728 Zm00008a003449c Zm00008a003449,Zm00008a003450 simMerged
Zm00008a003450_T01.v1.1.exon.5 chr01 200834427 200834728 Zm00008a003450 200835838 200834728 Zm00008a003449c Zm00008a003449,Zm00008a003450 simMerged
Zm00008a003450_T01.v1.1.exon.5 chr01 200834427 200834728 Zm00008a003449c 200835838 200834728 Zm00008a003449c Zm00008a003449,Zm00008a003450 simMerged
Zm00008a003458_T01.v1.1.exon.1 chr01 201281804 201281882 Zm00008a003458 201281804 201279663 Zm00008a003457c Zm00008a003457,Zm00008a003458 simMerged
Zm00008a003458_T01.v1.1.exon.1 chr01 201281804 201281882 Zm00008a003457c 201281804 201279663 Zm00008a003457c Zm00008a003457,Zm00008a003458 simMerged
Zm00008a003458_T01.v1.1.exon.2 chr01 201281001 201281072 Zm00008a003458 201281804 201279663 Zm00008a003457c Zm00008a003457,Zm00008a003458 simMerged
Zm00008a003458_T01.v1.1.exon.2 chr01 201281001 201281072 Zm00008a003457c 201281804 201279663 Zm00008a003457c Zm00008a003457,Zm00008a003458 simMerged
Zm00008a003458_T01.v1.1.exon.3 chr01 201280365 201280475 Zm00008a003458 201281804 201279663 Zm00008a003457c Zm00008a003457,Zm00008a003458 simMerged
Zm00008a003458_T01.v1.1.exon.3 chr01 201280365 201280475 Zm00008a003457c 201281804 201279663 Zm00008a003457c Zm00008a003457,Zm00008a003458 simMerged
Zm00008a003458_T01.v1.1.exon.4 chr01 201280014 201280349 Zm00008a003458 201281804 201279663 Zm00008a003457c Zm00008a003457,Zm00008a003458 simMerged
Zm00008a003458_T01.v1.1.exon.4 chr01 201280014 201280349 Zm00008a003457c 201281804 201279663 Zm00008a003457c Zm00008a003457,Zm00008a003458 simMerged
Zm00008a003458_T01.v1.1.exon.5 chr01 201279148 201279663 Zm00008a003458 201281804 201279663 Zm00008a003457c Zm00008a003457,Zm00008a003458 simMerged
Zm00008a003458_T01.v1.1.exon.5 chr01 201279148 201279663 Zm00008a003457c 201281804 201279663 Zm00008a003457c Zm00008a003457,Zm00008a003458 simMerged
Zm00008a003460_T01.v1.1.exon.1 chr01 201486144 201486414 Zm00008a003460 201486144 201485854 Zm00008a003459c Zm00008a003459,Zm00008a003460 simMerged
Zm00008a003460_T01.v1.1.exon.1 chr01 201486144 201486414 Zm00008a003459c 201486144 201485854 Zm00008a003459c Zm00008a003459,Zm00008a003460 simMerged
Zm00008a003460_T01.v1.1.exon.2 chr01 201485991 201486017 Zm00008a003460 201486144 201485854 Zm00008a003459c Zm00008a003459,Zm00008a003460 simMerged
Zm00008a003460_T01.v1.1.exon.2 chr01 201485991 201486017 Zm00008a003459c 201486144 201485854 Zm00008a003459c Zm00008a003459,Zm00008a003460 simMerged
Zm00008a003460_T01.v1.1.exon.3 chr01 201485533 201485854 Zm00008a003460 201486144 201485854 Zm00008a003459c Zm00008a003459,Zm00008a003460 simMerged
Zm00008a003460_T01.v1.1.exon.3 chr01 201485533 201485854 Zm00008a003459c 201486144 201485854 Zm00008a003459c Zm00008a003459,Zm00008a003460 simMerged
Zm00008a003470_T01.v1.1.exon.1 chr01 201949547 201949721 Zm00008a003470 201949547 201953744 Zm00008a003469c Zm00008a003469,Zm00008a003470 simMerged
Zm00008a003470_T01.v1.1.exon.1 chr01 201949547 201949721 Zm00008a003469c 201949547 201953744 Zm00008a003469c Zm00008a003469,Zm00008a003470 simMerged
Zm00008a003470_T01.v1.1.exon.2 chr01 201950423 201950463 Zm00008a003470 201949547 201953744 Zm00008a003469c Zm00008a003469,Zm00008a003470 simMerged
Zm00008a003470_T01.v1.1.exon.2 chr01 201950423 201950463 Zm00008a003469c 201949547 201953744 Zm00008a003469c Zm00008a003469,Zm00008a003470 simMerged
Zm00008a003470_T01.v1.1.exon.3 chr01 201950582 201950642 Zm00008a003470 201949547 201953744 Zm00008a003469c Zm00008a003469,Zm00008a003470 simMerged
Zm00008a003470_T01.v1.1.exon.3 chr01 201950582 201950642 Zm00008a003469c 201949547 201953744 Zm00008a003469c Zm00008a003469,Zm00008a003470 simMerged
Zm00008a003470_T01.v1.1.exon.4 chr01 201950853 201950955 Zm00008a003470 201949547 201953744 Zm00008a003469c Zm00008a003469,Zm00008a003470 simMerged
Zm00008a003470_T01.v1.1.exon.4 chr01 201950853 201950955 Zm00008a003469c 201949547 201953744 Zm00008a003469c Zm00008a003469,Zm00008a003470 simMerged
Zm00008a003470_T01.v1.1.exon.5 chr01 201951052 201951154 Zm00008a003470 201949547 201953744 Zm00008a003469c Zm00008a003469,Zm00008a003470 simMerged
Zm00008a003470_T01.v1.1.exon.5 chr01 201951052 201951154 Zm00008a003469c 201949547 201953744 Zm00008a003469c Zm00008a003469,Zm00008a003470 simMerged
Zm00008a003470_T01.v1.1.exon.6 chr01 201951245 201951298 Zm00008a003470 201949547 201953744 Zm00008a003469c Zm00008a003469,Zm00008a003470 simMerged
Zm00008a003470_T01.v1.1.exon.6 chr01 201951245 201951298 Zm00008a003469c 201949547 201953744 Zm00008a003469c Zm00008a003469,Zm00008a003470 simMerged
Zm00008a003470_T01.v1.1.exon.7 chr01 201951412 201951474 Zm00008a003470 201949547 201953744 Zm00008a003469c Zm00008a003469,Zm00008a003470 simMerged
Zm00008a003470_T01.v1.1.exon.7 chr01 201951412 201951474 Zm00008a003469c 201949547 201953744 Zm00008a003469c Zm00008a003469,Zm00008a003470 simMerged
Zm00008a003470_T01.v1.1.exon.8 chr01 201951562 201951611 Zm00008a003470 201949547 201953744 Zm00008a003469c Zm00008a003469,Zm00008a003470 simMerged
Zm00008a003470_T01.v1.1.exon.8 chr01 201951562 201951611 Zm00008a003469c 201949547 201953744 Zm00008a003469c Zm00008a003469,Zm00008a003470 simMerged
Zm00008a003470_T01.v1.1.exon.9 chr01 201951695 201951770 Zm00008a003470 201949547 201953744 Zm00008a003469c Zm00008a003469,Zm00008a003470 simMerged
Zm00008a003470_T01.v1.1.exon.9 chr01 201951695 201951770 Zm00008a003469c 201949547 201953744 Zm00008a003469c Zm00008a003469,Zm00008a003470 simMerged
Zm00008a003470_T01.v1.1.exon.10 chr01 201951982 201952152 Zm00008a003470 201949547 201953744 Zm00008a003469c Zm00008a003469,Zm00008a003470 simMerged
Zm00008a003470_T01.v1.1.exon.10 chr01 201951982 201952152 Zm00008a003469c 201949547 201953744 Zm00008a003469c Zm00008a003469,Zm00008a003470 simMerged
Zm00008a003470_T01.v1.1.exon.11 chr01 201952315 201952402 Zm00008a003470 201949547 201953744 Zm00008a003469c Zm00008a003469,Zm00008a003470 simMerged
Zm00008a003470_T01.v1.1.exon.11 chr01 201952315 201952402 Zm00008a003469c 201949547 201953744 Zm00008a003469c Zm00008a003469,Zm00008a003470 simMerged
Zm00008a003470_T01.v1.1.exon.12 chr01 201952580 201952669 Zm00008a003470 201949547 201953744 Zm00008a003469c Zm00008a003469,Zm00008a003470 simMerged
Zm00008a003470_T01.v1.1.exon.12 chr01 201952580 201952669 Zm00008a003469c 201949547 201953744 Zm00008a003469c Zm00008a003469,Zm00008a003470 simMerged
Zm00008a003470_T01.v1.1.exon.13 chr01 201952982 201953089 Zm00008a003470 201949547 201953744 Zm00008a003469c Zm00008a003469,Zm00008a003470 simMerged
Zm00008a003470_T01.v1.1.exon.13 chr01 201952982 201953089 Zm00008a003469c 201949547 201953744 Zm00008a003469c Zm00008a003469,Zm00008a003470 simMerged
Zm00008a003470_T01.v1.1.exon.14 chr01 201953169 201953213 Zm00008a003470 201949547 201953744 Zm00008a003469c Zm00008a003469,Zm00008a003470 simMerged
Zm00008a003470_T01.v1.1.exon.14 chr01 201953169 201953213 Zm00008a003469c 201949547 201953744 Zm00008a003469c Zm00008a003469,Zm00008a003470 simMerged
Zm00008a003470_T01.v1.1.exon.15 chr01 201953290 201953389 Zm00008a003470 201949547 201953744 Zm00008a003469c Zm00008a003469,Zm00008a003470 simMerged
Zm00008a003470_T01.v1.1.exon.15 chr01 201953290 201953389 Zm00008a003469c 201949547 201953744 Zm00008a003469c Zm00008a003469,Zm00008a003470 simMerged
Zm00008a003470_T01.v1.1.exon.16 chr01 201953476 201953519 Zm00008a003470 201949547 201953744 Zm00008a003469c Zm00008a003469,Zm00008a003470 simMerged
Zm00008a003470_T01.v1.1.exon.16 chr01 201953476 201953519 Zm00008a003469c 201949547 201953744 Zm00008a003469c Zm00008a003469,Zm00008a003470 simMerged
Zm00008a003470_T01.v1.1.exon.17 chr01 201953641 201953744 Zm00008a003470 201949547 201953744 Zm00008a003469c Zm00008a003469,Zm00008a003470 simMerged
Zm00008a003470_T01.v1.1.exon.17 chr01 201953641 201953744 Zm00008a003469c 201949547 201953744 Zm00008a003469c Zm00008a003469,Zm00008a003470 simMerged
Zm00008a003473_T01.v1.1.exon.1 chr01 202122656 202122968 Zm00008a003473 202122656 202133291 Zm00008a003472c Zm00008a003472,Zm00008a003473 simMerged
Zm00008a003473_T01.v1.1.exon.1 chr01 202122656 202122968 Zm00008a003472c 202122656 202133291 Zm00008a003472c Zm00008a003472,Zm00008a003473 simMerged
Zm00008a003473_T01.v1.1.exon.2 chr01 202124547 202124707 Zm00008a003473 202122656 202133291 Zm00008a003472c Zm00008a003472,Zm00008a003473 simMerged
Zm00008a003473_T01.v1.1.exon.2 chr01 202124547 202124707 Zm00008a003472c 202122656 202133291 Zm00008a003472c Zm00008a003472,Zm00008a003473 simMerged
Zm00008a003473_T01.v1.1.exon.3 chr01 202125636 202125877 Zm00008a003473 202122656 202133291 Zm00008a003472c Zm00008a003472,Zm00008a003473 simMerged
Zm00008a003473_T01.v1.1.exon.3 chr01 202125636 202125877 Zm00008a003472c 202122656 202133291 Zm00008a003472c Zm00008a003472,Zm00008a003473 simMerged
Zm00008a003473_T01.v1.1.exon.4 chr01 202126226 202126330 Zm00008a003473 202122656 202133291 Zm00008a003472c Zm00008a003472,Zm00008a003473 simMerged
Zm00008a003473_T01.v1.1.exon.4 chr01 202126226 202126330 Zm00008a003472c 202122656 202133291 Zm00008a003472c Zm00008a003472,Zm00008a003473 simMerged
Zm00008a003473_T01.v1.1.exon.5 chr01 202126714 202126870 Zm00008a003473 202122656 202133291 Zm00008a003472c Zm00008a003472,Zm00008a003473 simMerged
Zm00008a003473_T01.v1.1.exon.5 chr01 202126714 202126870 Zm00008a003472c 202122656 202133291 Zm00008a003472c Zm00008a003472,Zm00008a003473 simMerged
Zm00008a003473_T01.v1.1.exon.6 chr01 202131181 202131408 Zm00008a003473 202122656 202133291 Zm00008a003472c Zm00008a003472,Zm00008a003473 simMerged
Zm00008a003473_T01.v1.1.exon.6 chr01 202131181 202131408 Zm00008a003472c 202122656 202133291 Zm00008a003472c Zm00008a003472,Zm00008a003473 simMerged
Zm00008a003473_T01.v1.1.exon.7 chr01 202132269 202132322 Zm00008a003473 202122656 202133291 Zm00008a003472c Zm00008a003472,Zm00008a003473 simMerged
Zm00008a003473_T01.v1.1.exon.7 chr01 202132269 202132322 Zm00008a003472c 202122656 202133291 Zm00008a003472c Zm00008a003472,Zm00008a003473 simMerged
Zm00008a003473_T01.v1.1.exon.8 chr01 202132884 202133291 Zm00008a003473 202122656 202133291 Zm00008a003472c Zm00008a003472,Zm00008a003473 simMerged
Zm00008a003473_T01.v1.1.exon.8 chr01 202132884 202133291 Zm00008a003472c 202122656 202133291 Zm00008a003472c Zm00008a003472,Zm00008a003473 simMerged
Zm00008a003475_T01.v1.1.exon.1 chr01 202204010 202204831 Zm00008a003475 202204010 202204831 Zm00008a003474c Zm00008a003474,Zm00008a003475 simMerged
Zm00008a003475_T01.v1.1.exon.1 chr01 202204010 202204831 Zm00008a003474c 202204010 202204831 Zm00008a003474c Zm00008a003474,Zm00008a003475 simMerged
Zm00008a003491_T01.v1.1.exon.1 chr01 203088062 203088465 Zm00008a003491 203088062 203085907 Zm00008a003490c Zm00008a003490,Zm00008a003491 simMerged
Zm00008a003491_T01.v1.1.exon.1 chr01 203088062 203088465 Zm00008a003490c 203088062 203085907 Zm00008a003490c Zm00008a003490,Zm00008a003491 simMerged
Zm00008a003491_T01.v1.1.exon.2 chr01 203087770 203087963 Zm00008a003491 203088062 203085907 Zm00008a003490c Zm00008a003490,Zm00008a003491 simMerged
Zm00008a003491_T01.v1.1.exon.2 chr01 203087770 203087963 Zm00008a003490c 203088062 203085907 Zm00008a003490c Zm00008a003490,Zm00008a003491 simMerged
Zm00008a003491_T01.v1.1.exon.3 chr01 203087427 203087616 Zm00008a003491 203088062 203085907 Zm00008a003490c Zm00008a003490,Zm00008a003491 simMerged
Zm00008a003491_T01.v1.1.exon.3 chr01 203087427 203087616 Zm00008a003490c 203088062 203085907 Zm00008a003490c Zm00008a003490,Zm00008a003491 simMerged
Zm00008a003491_T01.v1.1.exon.4 chr01 203086379 203086540 Zm00008a003491 203088062 203085907 Zm00008a003490c Zm00008a003490,Zm00008a003491 simMerged
Zm00008a003491_T01.v1.1.exon.4 chr01 203086379 203086540 Zm00008a003490c 203088062 203085907 Zm00008a003490c Zm00008a003490,Zm00008a003491 simMerged
Zm00008a003491_T01.v1.1.exon.5 chr01 203086000 203086299 Zm00008a003491 203088062 203085907 Zm00008a003490c Zm00008a003490,Zm00008a003491 simMerged
Zm00008a003491_T01.v1.1.exon.5 chr01 203086000 203086299 Zm00008a003490c 203088062 203085907 Zm00008a003490c Zm00008a003490,Zm00008a003491 simMerged
Zm00008a003491_T01.v1.1.exon.6 chr01 203085369 203085907 Zm00008a003491 203088062 203085907 Zm00008a003490c Zm00008a003490,Zm00008a003491 simMerged
Zm00008a003491_T01.v1.1.exon.6 chr01 203085369 203085907 Zm00008a003490c 203088062 203085907 Zm00008a003490c Zm00008a003490,Zm00008a003491 simMerged
Zm00008a003494_T01.v1.1.exon.1 chr01 203113869 203114034 Zm00008a003494 203113869 203115161 Zm00008a003493c Zm00008a003493,Zm00008a003494 simMerged
Zm00008a003494_T01.v1.1.exon.1 chr01 203113869 203114034 Zm00008a003493c 203113869 203115161 Zm00008a003493c Zm00008a003493,Zm00008a003494 simMerged
Zm00008a003494_T01.v1.1.exon.2 chr01 203114770 203115161 Zm00008a003494 203113869 203115161 Zm00008a003493c Zm00008a003493,Zm00008a003494 simMerged
Zm00008a003494_T01.v1.1.exon.2 chr01 203114770 203115161 Zm00008a003493c 203113869 203115161 Zm00008a003493c Zm00008a003493,Zm00008a003494 simMerged
Zm00008a003509_T01.v1.1.exon.1 chr01 204061088 204061100 Zm00008a003509 204061088 204057482 Zm00008a003508c Zm00008a003508,Zm00008a003509 simMerged
Zm00008a003509_T01.v1.1.exon.1 chr01 204061088 204061100 Zm00008a003508c 204061088 204057482 Zm00008a003508c Zm00008a003508,Zm00008a003509 simMerged
Zm00008a003509_T01.v1.1.exon.2 chr01 204060209 204060303 Zm00008a003509 204061088 204057482 Zm00008a003508c Zm00008a003508,Zm00008a003509 simMerged
Zm00008a003509_T01.v1.1.exon.2 chr01 204060209 204060303 Zm00008a003508c 204061088 204057482 Zm00008a003508c Zm00008a003508,Zm00008a003509 simMerged
Zm00008a003509_T01.v1.1.exon.3 chr01 204059972 204060050 Zm00008a003509 204061088 204057482 Zm00008a003508c Zm00008a003508,Zm00008a003509 simMerged
Zm00008a003509_T01.v1.1.exon.3 chr01 204059972 204060050 Zm00008a003508c 204061088 204057482 Zm00008a003508c Zm00008a003508,Zm00008a003509 simMerged
Zm00008a003509_T01.v1.1.exon.4 chr01 204059575 204059657 Zm00008a003509 204061088 204057482 Zm00008a003508c Zm00008a003508,Zm00008a003509 simMerged
Zm00008a003509_T01.v1.1.exon.4 chr01 204059575 204059657 Zm00008a003508c 204061088 204057482 Zm00008a003508c Zm00008a003508,Zm00008a003509 simMerged
Zm00008a003509_T01.v1.1.exon.5 chr01 204059032 204059185 Zm00008a003509 204061088 204057482 Zm00008a003508c Zm00008a003508,Zm00008a003509 simMerged
Zm00008a003509_T01.v1.1.exon.5 chr01 204059032 204059185 Zm00008a003508c 204061088 204057482 Zm00008a003508c Zm00008a003508,Zm00008a003509 simMerged
Zm00008a003509_T01.v1.1.exon.6 chr01 204058848 204058945 Zm00008a003509 204061088 204057482 Zm00008a003508c Zm00008a003508,Zm00008a003509 simMerged
Zm00008a003509_T01.v1.1.exon.6 chr01 204058848 204058945 Zm00008a003508c 204061088 204057482 Zm00008a003508c Zm00008a003508,Zm00008a003509 simMerged
Zm00008a003509_T01.v1.1.exon.7 chr01 204058472 204058526 Zm00008a003509 204061088 204057482 Zm00008a003508c Zm00008a003508,Zm00008a003509 simMerged
Zm00008a003509_T01.v1.1.exon.7 chr01 204058472 204058526 Zm00008a003508c 204061088 204057482 Zm00008a003508c Zm00008a003508,Zm00008a003509 simMerged
Zm00008a003509_T01.v1.1.exon.8 chr01 204058218 204058385 Zm00008a003509 204061088 204057482 Zm00008a003508c Zm00008a003508,Zm00008a003509 simMerged
Zm00008a003509_T01.v1.1.exon.8 chr01 204058218 204058385 Zm00008a003508c 204061088 204057482 Zm00008a003508c Zm00008a003508,Zm00008a003509 simMerged
Zm00008a003509_T01.v1.1.exon.9 chr01 204057880 204058050 Zm00008a003509 204061088 204057482 Zm00008a003508c Zm00008a003508,Zm00008a003509 simMerged
Zm00008a003509_T01.v1.1.exon.9 chr01 204057880 204058050 Zm00008a003508c 204061088 204057482 Zm00008a003508c Zm00008a003508,Zm00008a003509 simMerged
Zm00008a003509_T01.v1.1.exon.10 chr01 204057687 204057787 Zm00008a003509 204061088 204057482 Zm00008a003508c Zm00008a003508,Zm00008a003509 simMerged
Zm00008a003509_T01.v1.1.exon.10 chr01 204057687 204057787 Zm00008a003508c 204061088 204057482 Zm00008a003508c Zm00008a003508,Zm00008a003509 simMerged
Zm00008a003509_T01.v1.1.exon.11 chr01 204056997 204057482 Zm00008a003509 204061088 204057482 Zm00008a003508c Zm00008a003508,Zm00008a003509 simMerged
Zm00008a003509_T01.v1.1.exon.11 chr01 204056997 204057482 Zm00008a003508c 204061088 204057482 Zm00008a003508c Zm00008a003508,Zm00008a003509 simMerged
Zm00008a003513_T01.v1.1.exon.1 chr01 204262672 204262944 Zm00008a003513 204262672 204262572 Zm00008a003512c Zm00008a003512,Zm00008a003513 simMerged
Zm00008a003513_T01.v1.1.exon.1 chr01 204262672 204262944 Zm00008a003512c 204262672 204262572 Zm00008a003512c Zm00008a003512,Zm00008a003513 simMerged
Zm00008a003513_T01.v1.1.exon.2 chr01 204262122 204262572 Zm00008a003513 204262672 204262572 Zm00008a003512c Zm00008a003512,Zm00008a003513 simMerged
Zm00008a003513_T01.v1.1.exon.2 chr01 204262122 204262572 Zm00008a003512c 204262672 204262572 Zm00008a003512c Zm00008a003512,Zm00008a003513 simMerged
Zm00008a003515_T01.v1.1.exon.1 chr01 204270073 204270353 Zm00008a003515 204270073 204274183 Zm00008a003514c Zm00008a003514,Zm00008a003515 simMerged
Zm00008a003515_T01.v1.1.exon.1 chr01 204270073 204270353 Zm00008a003514c 204270073 204274183 Zm00008a003514c Zm00008a003514,Zm00008a003515 simMerged
Zm00008a003515_T01.v1.1.exon.2 chr01 204274156 204274183 Zm00008a003515 204270073 204274183 Zm00008a003514c Zm00008a003514,Zm00008a003515 simMerged
Zm00008a003515_T01.v1.1.exon.2 chr01 204274156 204274183 Zm00008a003514c 204270073 204274183 Zm00008a003514c Zm00008a003514,Zm00008a003515 simMerged
Zm00008a003517_T01.v1.1.exon.1 chr01 204377218 204377374 Zm00008a003517 204377218 204381861 Zm00008a003516c Zm00008a003516,Zm00008a003517 simMerged
Zm00008a003517_T01.v1.1.exon.1 chr01 204377218 204377374 Zm00008a003516c 204377218 204381861 Zm00008a003516c Zm00008a003516,Zm00008a003517 simMerged
Zm00008a003517_T01.v1.1.exon.2 chr01 204377488 204377596 Zm00008a003517 204377218 204381861 Zm00008a003516c Zm00008a003516,Zm00008a003517 simMerged
Zm00008a003517_T01.v1.1.exon.2 chr01 204377488 204377596 Zm00008a003516c 204377218 204381861 Zm00008a003516c Zm00008a003516,Zm00008a003517 simMerged
Zm00008a003517_T01.v1.1.exon.3 chr01 204379563 204379877 Zm00008a003517 204377218 204381861 Zm00008a003516c Zm00008a003516,Zm00008a003517 simMerged
Zm00008a003517_T01.v1.1.exon.3 chr01 204379563 204379877 Zm00008a003516c 204377218 204381861 Zm00008a003516c Zm00008a003516,Zm00008a003517 simMerged
Zm00008a003517_T01.v1.1.exon.4 chr01 204379999 204380410 Zm00008a003517 204377218 204381861 Zm00008a003516c Zm00008a003516,Zm00008a003517 simMerged
Zm00008a003517_T01.v1.1.exon.4 chr01 204379999 204380410 Zm00008a003516c 204377218 204381861 Zm00008a003516c Zm00008a003516,Zm00008a003517 simMerged
Zm00008a003517_T01.v1.1.exon.5 chr01 204380525 204380794 Zm00008a003517 204377218 204381861 Zm00008a003516c Zm00008a003516,Zm00008a003517 simMerged
Zm00008a003517_T01.v1.1.exon.5 chr01 204380525 204380794 Zm00008a003516c 204377218 204381861 Zm00008a003516c Zm00008a003516,Zm00008a003517 simMerged
Zm00008a003517_T01.v1.1.exon.6 chr01 204380989 204381715 Zm00008a003517 204377218 204381861 Zm00008a003516c Zm00008a003516,Zm00008a003517 simMerged
Zm00008a003517_T01.v1.1.exon.6 chr01 204380989 204381715 Zm00008a003516c 204377218 204381861 Zm00008a003516c Zm00008a003516,Zm00008a003517 simMerged
Zm00008a003517_T01.v1.1.exon.7 chr01 204381737 204381861 Zm00008a003517 204377218 204381861 Zm00008a003516c Zm00008a003516,Zm00008a003517 simMerged
Zm00008a003517_T01.v1.1.exon.7 chr01 204381737 204381861 Zm00008a003516c 204377218 204381861 Zm00008a003516c Zm00008a003516,Zm00008a003517 simMerged
Zm00008a003528_T01.v1.1.exon.1 chr01 205013321 205013630 Zm00008a003528 205013321 205006588 Zm00008a003527c Zm00008a003527,Zm00008a003528 simMerged
Zm00008a003528_T01.v1.1.exon.1 chr01 205013321 205013630 Zm00008a003527c 205013321 205006588 Zm00008a003527c Zm00008a003527,Zm00008a003528 simMerged
Zm00008a003528_T01.v1.1.exon.2 chr01 205012768 205013177 Zm00008a003528 205013321 205006588 Zm00008a003527c Zm00008a003527,Zm00008a003528 simMerged
Zm00008a003528_T01.v1.1.exon.2 chr01 205012768 205013177 Zm00008a003527c 205013321 205006588 Zm00008a003527c Zm00008a003527,Zm00008a003528 simMerged
Zm00008a003528_T01.v1.1.exon.3 chr01 205011979 205012211 Zm00008a003528 205013321 205006588 Zm00008a003527c Zm00008a003527,Zm00008a003528 simMerged
Zm00008a003528_T01.v1.1.exon.3 chr01 205011979 205012211 Zm00008a003527c 205013321 205006588 Zm00008a003527c Zm00008a003527,Zm00008a003528 simMerged
Zm00008a003528_T01.v1.1.exon.4 chr01 205011574 205011893 Zm00008a003528 205013321 205006588 Zm00008a003527c Zm00008a003527,Zm00008a003528 simMerged
Zm00008a003528_T01.v1.1.exon.4 chr01 205011574 205011893 Zm00008a003527c 205013321 205006588 Zm00008a003527c Zm00008a003527,Zm00008a003528 simMerged
Zm00008a003528_T01.v1.1.exon.5 chr01 205010566 205010795 Zm00008a003528 205013321 205006588 Zm00008a003527c Zm00008a003527,Zm00008a003528 simMerged
Zm00008a003528_T01.v1.1.exon.5 chr01 205010566 205010795 Zm00008a003527c 205013321 205006588 Zm00008a003527c Zm00008a003527,Zm00008a003528 simMerged
Zm00008a003528_T01.v1.1.exon.6 chr01 205006773 205008584 Zm00008a003528 205013321 205006588 Zm00008a003527c Zm00008a003527,Zm00008a003528 simMerged
Zm00008a003528_T01.v1.1.exon.6 chr01 205006773 205008584 Zm00008a003527c 205013321 205006588 Zm00008a003527c Zm00008a003527,Zm00008a003528 simMerged
Zm00008a003528_T01.v1.1.exon.7 chr01 205006274 205006588 Zm00008a003528 205013321 205006588 Zm00008a003527c Zm00008a003527,Zm00008a003528 simMerged
Zm00008a003528_T01.v1.1.exon.7 chr01 205006274 205006588 Zm00008a003527c 205013321 205006588 Zm00008a003527c Zm00008a003527,Zm00008a003528 simMerged
Zm00008a003537_T01.v1.1.exon.1 chr01 205839663 205839819 Zm00008a003537 205839663 205848532 Zm00008a003536c Zm00008a003536,Zm00008a003537 simMerged
Zm00008a003537_T01.v1.1.exon.1 chr01 205839663 205839819 Zm00008a003536c 205839663 205848532 Zm00008a003536c Zm00008a003536,Zm00008a003537 simMerged
Zm00008a003537_T01.v1.1.exon.2 chr01 205840241 205840292 Zm00008a003537 205839663 205848532 Zm00008a003536c Zm00008a003536,Zm00008a003537 simMerged
Zm00008a003537_T01.v1.1.exon.2 chr01 205840241 205840292 Zm00008a003536c 205839663 205848532 Zm00008a003536c Zm00008a003536,Zm00008a003537 simMerged
Zm00008a003537_T01.v1.1.exon.3 chr01 205841078 205841124 Zm00008a003537 205839663 205848532 Zm00008a003536c Zm00008a003536,Zm00008a003537 simMerged
Zm00008a003537_T01.v1.1.exon.3 chr01 205841078 205841124 Zm00008a003536c 205839663 205848532 Zm00008a003536c Zm00008a003536,Zm00008a003537 simMerged
Zm00008a003537_T01.v1.1.exon.4 chr01 205846752 205846798 Zm00008a003537 205839663 205848532 Zm00008a003536c Zm00008a003536,Zm00008a003537 simMerged
Zm00008a003537_T01.v1.1.exon.4 chr01 205846752 205846798 Zm00008a003536c 205839663 205848532 Zm00008a003536c Zm00008a003536,Zm00008a003537 simMerged
Zm00008a003537_T01.v1.1.exon.5 chr01 205846883 205846985 Zm00008a003537 205839663 205848532 Zm00008a003536c Zm00008a003536,Zm00008a003537 simMerged
Zm00008a003537_T01.v1.1.exon.5 chr01 205846883 205846985 Zm00008a003536c 205839663 205848532 Zm00008a003536c Zm00008a003536,Zm00008a003537 simMerged
Zm00008a003537_T01.v1.1.exon.6 chr01 205847071 205847935 Zm00008a003537 205839663 205848532 Zm00008a003536c Zm00008a003536,Zm00008a003537 simMerged
Zm00008a003537_T01.v1.1.exon.6 chr01 205847071 205847935 Zm00008a003536c 205839663 205848532 Zm00008a003536c Zm00008a003536,Zm00008a003537 simMerged
Zm00008a003537_T01.v1.1.exon.7 chr01 205848118 205848532 Zm00008a003537 205839663 205848532 Zm00008a003536c Zm00008a003536,Zm00008a003537 simMerged
Zm00008a003537_T01.v1.1.exon.7 chr01 205848118 205848532 Zm00008a003536c 205839663 205848532 Zm00008a003536c Zm00008a003536,Zm00008a003537 simMerged
Zm00008a003540_T01.v1.1.exon.1 chr01 206044170 206044670 Zm00008a003540 206044170 206049222 Zm00008a003539c Zm00008a003539,Zm00008a003540 simMerged
Zm00008a003540_T01.v1.1.exon.1 chr01 206044170 206044670 Zm00008a003539c 206044170 206049222 Zm00008a003539c Zm00008a003539,Zm00008a003540 simMerged
Zm00008a003540_T01.v1.1.exon.2 chr01 206045059 206045286 Zm00008a003540 206044170 206049222 Zm00008a003539c Zm00008a003539,Zm00008a003540 simMerged
Zm00008a003540_T01.v1.1.exon.2 chr01 206045059 206045286 Zm00008a003539c 206044170 206049222 Zm00008a003539c Zm00008a003539,Zm00008a003540 simMerged
Zm00008a003540_T01.v1.1.exon.3 chr01 206047138 206047896 Zm00008a003540 206044170 206049222 Zm00008a003539c Zm00008a003539,Zm00008a003540 simMerged
Zm00008a003540_T01.v1.1.exon.3 chr01 206047138 206047896 Zm00008a003539c 206044170 206049222 Zm00008a003539c Zm00008a003539,Zm00008a003540 simMerged
Zm00008a003540_T01.v1.1.exon.4 chr01 206047992 206048118 Zm00008a003540 206044170 206049222 Zm00008a003539c Zm00008a003539,Zm00008a003540 simMerged
Zm00008a003540_T01.v1.1.exon.4 chr01 206047992 206048118 Zm00008a003539c 206044170 206049222 Zm00008a003539c Zm00008a003539,Zm00008a003540 simMerged
Zm00008a003540_T01.v1.1.exon.5 chr01 206048401 206048577 Zm00008a003540 206044170 206049222 Zm00008a003539c Zm00008a003539,Zm00008a003540 simMerged
Zm00008a003540_T01.v1.1.exon.5 chr01 206048401 206048577 Zm00008a003539c 206044170 206049222 Zm00008a003539c Zm00008a003539,Zm00008a003540 simMerged
Zm00008a003540_T01.v1.1.exon.6 chr01 206048661 206049222 Zm00008a003540 206044170 206049222 Zm00008a003539c Zm00008a003539,Zm00008a003540 simMerged
Zm00008a003540_T01.v1.1.exon.6 chr01 206048661 206049222 Zm00008a003539c 206044170 206049222 Zm00008a003539c Zm00008a003539,Zm00008a003540 simMerged
Zm00008a003542_T01.v1.1.exon.1 chr01 206148667 206148795 Zm00008a003542 206148667 206147961 Zm00008a003541c Zm00008a003541,Zm00008a003542 simMerged
Zm00008a003542_T01.v1.1.exon.1 chr01 206148667 206148795 Zm00008a003541c 206148667 206147961 Zm00008a003541c Zm00008a003541,Zm00008a003542 simMerged
Zm00008a003542_T01.v1.1.exon.2 chr01 206148199 206148528 Zm00008a003542 206148667 206147961 Zm00008a003541c Zm00008a003541,Zm00008a003542 simMerged
Zm00008a003542_T01.v1.1.exon.2 chr01 206148199 206148528 Zm00008a003541c 206148667 206147961 Zm00008a003541c Zm00008a003541,Zm00008a003542 simMerged
Zm00008a003542_T01.v1.1.exon.3 chr01 206148053 206148126 Zm00008a003542 206148667 206147961 Zm00008a003541c Zm00008a003541,Zm00008a003542 simMerged
Zm00008a003542_T01.v1.1.exon.3 chr01 206148053 206148126 Zm00008a003541c 206148667 206147961 Zm00008a003541c Zm00008a003541,Zm00008a003542 simMerged
Zm00008a003542_T01.v1.1.exon.4 chr01 206147661 206147961 Zm00008a003542 206148667 206147961 Zm00008a003541c Zm00008a003541,Zm00008a003542 simMerged
Zm00008a003542_T01.v1.1.exon.4 chr01 206147661 206147961 Zm00008a003541c 206148667 206147961 Zm00008a003541c Zm00008a003541,Zm00008a003542 simMerged
Zm00008a003544_T01.v1.1.exon.1 chr01 206345141 206345950 Zm00008a003544 206345141 206345950 Zm00008a003543c Zm00008a003543,Zm00008a003544 simMerged
Zm00008a003544_T01.v1.1.exon.1 chr01 206345141 206345950 Zm00008a003543c 206345141 206345950 Zm00008a003543c Zm00008a003543,Zm00008a003544 simMerged
Zm00008a003565_T01.v1.1.exon.1 chr01 207490619 207490778 Zm00008a003565 207490619 207485026 Zm00008a003564c Zm00008a003564,Zm00008a003565 simMerged
Zm00008a003565_T01.v1.1.exon.1 chr01 207490619 207490778 Zm00008a003564c 207490619 207485026 Zm00008a003564c Zm00008a003564,Zm00008a003565 simMerged
Zm00008a003565_T01.v1.1.exon.2 chr01 207490447 207490526 Zm00008a003565 207490619 207485026 Zm00008a003564c Zm00008a003564,Zm00008a003565 simMerged
Zm00008a003565_T01.v1.1.exon.2 chr01 207490447 207490526 Zm00008a003564c 207490619 207485026 Zm00008a003564c Zm00008a003564,Zm00008a003565 simMerged
Zm00008a003565_T01.v1.1.exon.3 chr01 207489952 207490341 Zm00008a003565 207490619 207485026 Zm00008a003564c Zm00008a003564,Zm00008a003565 simMerged
Zm00008a003565_T01.v1.1.exon.3 chr01 207489952 207490341 Zm00008a003564c 207490619 207485026 Zm00008a003564c Zm00008a003564,Zm00008a003565 simMerged
Zm00008a003565_T01.v1.1.exon.4 chr01 207489397 207489558 Zm00008a003565 207490619 207485026 Zm00008a003564c Zm00008a003564,Zm00008a003565 simMerged
Zm00008a003565_T01.v1.1.exon.4 chr01 207489397 207489558 Zm00008a003564c 207490619 207485026 Zm00008a003564c Zm00008a003564,Zm00008a003565 simMerged
Zm00008a003565_T01.v1.1.exon.5 chr01 207489126 207489301 Zm00008a003565 207490619 207485026 Zm00008a003564c Zm00008a003564,Zm00008a003565 simMerged
Zm00008a003565_T01.v1.1.exon.5 chr01 207489126 207489301 Zm00008a003564c 207490619 207485026 Zm00008a003564c Zm00008a003564,Zm00008a003565 simMerged
Zm00008a003565_T01.v1.1.exon.6 chr01 207488948 207489023 Zm00008a003565 207490619 207485026 Zm00008a003564c Zm00008a003564,Zm00008a003565 simMerged
Zm00008a003565_T01.v1.1.exon.6 chr01 207488948 207489023 Zm00008a003564c 207490619 207485026 Zm00008a003564c Zm00008a003564,Zm00008a003565 simMerged
Zm00008a003565_T01.v1.1.exon.7 chr01 207488392 207488520 Zm00008a003565 207490619 207485026 Zm00008a003564c Zm00008a003564,Zm00008a003565 simMerged
Zm00008a003565_T01.v1.1.exon.7 chr01 207488392 207488520 Zm00008a003564c 207490619 207485026 Zm00008a003564c Zm00008a003564,Zm00008a003565 simMerged
Zm00008a003565_T01.v1.1.exon.8 chr01 207488185 207488304 Zm00008a003565 207490619 207485026 Zm00008a003564c Zm00008a003564,Zm00008a003565 simMerged
Zm00008a003565_T01.v1.1.exon.8 chr01 207488185 207488304 Zm00008a003564c 207490619 207485026 Zm00008a003564c Zm00008a003564,Zm00008a003565 simMerged
Zm00008a003565_T01.v1.1.exon.9 chr01 207488033 207488101 Zm00008a003565 207490619 207485026 Zm00008a003564c Zm00008a003564,Zm00008a003565 simMerged
Zm00008a003565_T01.v1.1.exon.9 chr01 207488033 207488101 Zm00008a003564c 207490619 207485026 Zm00008a003564c Zm00008a003564,Zm00008a003565 simMerged
Zm00008a003565_T01.v1.1.exon.10 chr01 207487850 207487931 Zm00008a003565 207490619 207485026 Zm00008a003564c Zm00008a003564,Zm00008a003565 simMerged
Zm00008a003565_T01.v1.1.exon.10 chr01 207487850 207487931 Zm00008a003564c 207490619 207485026 Zm00008a003564c Zm00008a003564,Zm00008a003565 simMerged
Zm00008a003565_T01.v1.1.exon.11 chr01 207487524 207487618 Zm00008a003565 207490619 207485026 Zm00008a003564c Zm00008a003564,Zm00008a003565 simMerged
Zm00008a003565_T01.v1.1.exon.11 chr01 207487524 207487618 Zm00008a003564c 207490619 207485026 Zm00008a003564c Zm00008a003564,Zm00008a003565 simMerged
Zm00008a003565_T01.v1.1.exon.12 chr01 207486966 207487030 Zm00008a003565 207490619 207485026 Zm00008a003564c Zm00008a003564,Zm00008a003565 simMerged
Zm00008a003565_T01.v1.1.exon.12 chr01 207486966 207487030 Zm00008a003564c 207490619 207485026 Zm00008a003564c Zm00008a003564,Zm00008a003565 simMerged
Zm00008a003565_T01.v1.1.exon.13 chr01 207486665 207486863 Zm00008a003565 207490619 207485026 Zm00008a003564c Zm00008a003564,Zm00008a003565 simMerged
Zm00008a003565_T01.v1.1.exon.13 chr01 207486665 207486863 Zm00008a003564c 207490619 207485026 Zm00008a003564c Zm00008a003564,Zm00008a003565 simMerged
Zm00008a003565_T01.v1.1.exon.14 chr01 207486210 207486404 Zm00008a003565 207490619 207485026 Zm00008a003564c Zm00008a003564,Zm00008a003565 simMerged
Zm00008a003565_T01.v1.1.exon.14 chr01 207486210 207486404 Zm00008a003564c 207490619 207485026 Zm00008a003564c Zm00008a003564,Zm00008a003565 simMerged
Zm00008a003565_T01.v1.1.exon.15 chr01 207485987 207486081 Zm00008a003565 207490619 207485026 Zm00008a003564c Zm00008a003564,Zm00008a003565 simMerged
Zm00008a003565_T01.v1.1.exon.15 chr01 207485987 207486081 Zm00008a003564c 207490619 207485026 Zm00008a003564c Zm00008a003564,Zm00008a003565 simMerged
Zm00008a003565_T01.v1.1.exon.16 chr01 207485759 207485894 Zm00008a003565 207490619 207485026 Zm00008a003564c Zm00008a003564,Zm00008a003565 simMerged
Zm00008a003565_T01.v1.1.exon.16 chr01 207485759 207485894 Zm00008a003564c 207490619 207485026 Zm00008a003564c Zm00008a003564,Zm00008a003565 simMerged
Zm00008a003565_T01.v1.1.exon.17 chr01 207485473 207485690 Zm00008a003565 207490619 207485026 Zm00008a003564c Zm00008a003564,Zm00008a003565 simMerged
Zm00008a003565_T01.v1.1.exon.17 chr01 207485473 207485690 Zm00008a003564c 207490619 207485026 Zm00008a003564c Zm00008a003564,Zm00008a003565 simMerged
Zm00008a003565_T01.v1.1.exon.18 chr01 207485241 207485368 Zm00008a003565 207490619 207485026 Zm00008a003564c Zm00008a003564,Zm00008a003565 simMerged
Zm00008a003565_T01.v1.1.exon.18 chr01 207485241 207485368 Zm00008a003564c 207490619 207485026 Zm00008a003564c Zm00008a003564,Zm00008a003565 simMerged
Zm00008a003565_T01.v1.1.exon.19 chr01 207484284 207485026 Zm00008a003565 207490619 207485026 Zm00008a003564c Zm00008a003564,Zm00008a003565 simMerged
Zm00008a003565_T01.v1.1.exon.19 chr01 207484284 207485026 Zm00008a003564c 207490619 207485026 Zm00008a003564c Zm00008a003564,Zm00008a003565 simMerged
Zm00008a003588_T01.v1.1.exon.1 chr01 208334016 208334499 Zm00008a003588 208334016 208333964 Zm00008a003587c Zm00008a003587,Zm00008a003588 simMerged
Zm00008a003588_T01.v1.1.exon.1 chr01 208334016 208334499 Zm00008a003587c 208334016 208333964 Zm00008a003587c Zm00008a003587,Zm00008a003588 simMerged
Zm00008a003588_T01.v1.1.exon.2 chr01 208333264 208333964 Zm00008a003588 208334016 208333964 Zm00008a003587c Zm00008a003587,Zm00008a003588 simMerged
Zm00008a003588_T01.v1.1.exon.2 chr01 208333264 208333964 Zm00008a003587c 208334016 208333964 Zm00008a003587c Zm00008a003587,Zm00008a003588 simMerged
Zm00008a003591_T01.v1.1.exon.1 chr01 208442859 208443161 Zm00008a003591 208442859 208440125 Zm00008a003590c Zm00008a003590,Zm00008a003591 simMerged
Zm00008a003591_T01.v1.1.exon.1 chr01 208442859 208443161 Zm00008a003590c 208442859 208440125 Zm00008a003590c Zm00008a003590,Zm00008a003591 simMerged
Zm00008a003591_T01.v1.1.exon.2 chr01 208441897 208442010 Zm00008a003591 208442859 208440125 Zm00008a003590c Zm00008a003590,Zm00008a003591 simMerged
Zm00008a003591_T01.v1.1.exon.2 chr01 208441897 208442010 Zm00008a003590c 208442859 208440125 Zm00008a003590c Zm00008a003590,Zm00008a003591 simMerged
Zm00008a003591_T01.v1.1.exon.3 chr01 208441395 208441799 Zm00008a003591 208442859 208440125 Zm00008a003590c Zm00008a003590,Zm00008a003591 simMerged
Zm00008a003591_T01.v1.1.exon.3 chr01 208441395 208441799 Zm00008a003590c 208442859 208440125 Zm00008a003590c Zm00008a003590,Zm00008a003591 simMerged
Zm00008a003591_T01.v1.1.exon.4 chr01 208441198 208441266 Zm00008a003591 208442859 208440125 Zm00008a003590c Zm00008a003590,Zm00008a003591 simMerged
Zm00008a003591_T01.v1.1.exon.4 chr01 208441198 208441266 Zm00008a003590c 208442859 208440125 Zm00008a003590c Zm00008a003590,Zm00008a003591 simMerged
Zm00008a003591_T01.v1.1.exon.5 chr01 208441052 208441123 Zm00008a003591 208442859 208440125 Zm00008a003590c Zm00008a003590,Zm00008a003591 simMerged
Zm00008a003591_T01.v1.1.exon.5 chr01 208441052 208441123 Zm00008a003590c 208442859 208440125 Zm00008a003590c Zm00008a003590,Zm00008a003591 simMerged
Zm00008a003591_T01.v1.1.exon.6 chr01 208440829 208440954 Zm00008a003591 208442859 208440125 Zm00008a003590c Zm00008a003590,Zm00008a003591 simMerged
Zm00008a003591_T01.v1.1.exon.6 chr01 208440829 208440954 Zm00008a003590c 208442859 208440125 Zm00008a003590c Zm00008a003590,Zm00008a003591 simMerged
Zm00008a003591_T01.v1.1.exon.7 chr01 208440557 208440637 Zm00008a003591 208442859 208440125 Zm00008a003590c Zm00008a003590,Zm00008a003591 simMerged
Zm00008a003591_T01.v1.1.exon.7 chr01 208440557 208440637 Zm00008a003590c 208442859 208440125 Zm00008a003590c Zm00008a003590,Zm00008a003591 simMerged
Zm00008a003591_T01.v1.1.exon.8 chr01 208440275 208440475 Zm00008a003591 208442859 208440125 Zm00008a003590c Zm00008a003590,Zm00008a003591 simMerged
Zm00008a003591_T01.v1.1.exon.8 chr01 208440275 208440475 Zm00008a003590c 208442859 208440125 Zm00008a003590c Zm00008a003590,Zm00008a003591 simMerged
Zm00008a003591_T01.v1.1.exon.9 chr01 208438668 208440125 Zm00008a003591 208442859 208440125 Zm00008a003590c Zm00008a003590,Zm00008a003591 simMerged
Zm00008a003591_T01.v1.1.exon.9 chr01 208438668 208440125 Zm00008a003590c 208442859 208440125 Zm00008a003590c Zm00008a003590,Zm00008a003591 simMerged
Zm00008a003593_T01.v1.1.exon.1 chr01 208506463 208506931 Zm00008a003593 208506463 208511423 Zm00008a003592c Zm00008a003592,Zm00008a003593 simMerged
Zm00008a003593_T01.v1.1.exon.1 chr01 208506463 208506931 Zm00008a003592c 208506463 208511423 Zm00008a003592c Zm00008a003592,Zm00008a003593 simMerged
Zm00008a003593_T01.v1.1.exon.2 chr01 208507644 208507717 Zm00008a003593 208506463 208511423 Zm00008a003592c Zm00008a003592,Zm00008a003593 simMerged
Zm00008a003593_T01.v1.1.exon.2 chr01 208507644 208507717 Zm00008a003592c 208506463 208511423 Zm00008a003592c Zm00008a003592,Zm00008a003593 simMerged
Zm00008a003593_T01.v1.1.exon.3 chr01 208507806 208507977 Zm00008a003593 208506463 208511423 Zm00008a003592c Zm00008a003592,Zm00008a003593 simMerged
Zm00008a003593_T01.v1.1.exon.3 chr01 208507806 208507977 Zm00008a003592c 208506463 208511423 Zm00008a003592c Zm00008a003592,Zm00008a003593 simMerged
Zm00008a003593_T01.v1.1.exon.4 chr01 208508350 208508432 Zm00008a003593 208506463 208511423 Zm00008a003592c Zm00008a003592,Zm00008a003593 simMerged
Zm00008a003593_T01.v1.1.exon.4 chr01 208508350 208508432 Zm00008a003592c 208506463 208511423 Zm00008a003592c Zm00008a003592,Zm00008a003593 simMerged
Zm00008a003593_T01.v1.1.exon.5 chr01 208508506 208508803 Zm00008a003593 208506463 208511423 Zm00008a003592c Zm00008a003592,Zm00008a003593 simMerged
Zm00008a003593_T01.v1.1.exon.5 chr01 208508506 208508803 Zm00008a003592c 208506463 208511423 Zm00008a003592c Zm00008a003592,Zm00008a003593 simMerged
Zm00008a003593_T01.v1.1.exon.6 chr01 208508896 208509014 Zm00008a003593 208506463 208511423 Zm00008a003592c Zm00008a003592,Zm00008a003593 simMerged
Zm00008a003593_T01.v1.1.exon.6 chr01 208508896 208509014 Zm00008a003592c 208506463 208511423 Zm00008a003592c Zm00008a003592,Zm00008a003593 simMerged
Zm00008a003593_T01.v1.1.exon.7 chr01 208509531 208510049 Zm00008a003593 208506463 208511423 Zm00008a003592c Zm00008a003592,Zm00008a003593 simMerged
Zm00008a003593_T01.v1.1.exon.7 chr01 208509531 208510049 Zm00008a003592c 208506463 208511423 Zm00008a003592c Zm00008a003592,Zm00008a003593 simMerged
Zm00008a003593_T01.v1.1.exon.8 chr01 208510144 208510356 Zm00008a003593 208506463 208511423 Zm00008a003592c Zm00008a003592,Zm00008a003593 simMerged
Zm00008a003593_T01.v1.1.exon.8 chr01 208510144 208510356 Zm00008a003592c 208506463 208511423 Zm00008a003592c Zm00008a003592,Zm00008a003593 simMerged
Zm00008a003593_T01.v1.1.exon.9 chr01 208510602 208511423 Zm00008a003593 208506463 208511423 Zm00008a003592c Zm00008a003592,Zm00008a003593 simMerged
Zm00008a003593_T01.v1.1.exon.9 chr01 208510602 208511423 Zm00008a003592c 208506463 208511423 Zm00008a003592c Zm00008a003592,Zm00008a003593 simMerged
Zm00008a003599_T01.v1.1.exon.1 chr01 208869082 208869172 Zm00008a003599 208869082 208868522 Zm00008a003598c Zm00008a003598,Zm00008a003599 simMerged
Zm00008a003599_T01.v1.1.exon.1 chr01 208869082 208869172 Zm00008a003598c 208869082 208868522 Zm00008a003598c Zm00008a003598,Zm00008a003599 simMerged
Zm00008a003599_T01.v1.1.exon.2 chr01 208868131 208868522 Zm00008a003599 208869082 208868522 Zm00008a003598c Zm00008a003598,Zm00008a003599 simMerged
Zm00008a003599_T01.v1.1.exon.2 chr01 208868131 208868522 Zm00008a003598c 208869082 208868522 Zm00008a003598c Zm00008a003598,Zm00008a003599 simMerged
Zm00008a003604_T01.v1.1.exon.1 chr01 208959317 208959365 Zm00008a003604 208959317 208961797 Zm00008a003603c Zm00008a003603,Zm00008a003604 simMerged
Zm00008a003604_T01.v1.1.exon.1 chr01 208959317 208959365 Zm00008a003603c 208959317 208961797 Zm00008a003603c Zm00008a003603,Zm00008a003604 simMerged
Zm00008a003604_T01.v1.1.exon.2 chr01 208959453 208959688 Zm00008a003604 208959317 208961797 Zm00008a003603c Zm00008a003603,Zm00008a003604 simMerged
Zm00008a003604_T01.v1.1.exon.2 chr01 208959453 208959688 Zm00008a003603c 208959317 208961797 Zm00008a003603c Zm00008a003603,Zm00008a003604 simMerged
Zm00008a003604_T01.v1.1.exon.3 chr01 208959797 208959895 Zm00008a003604 208959317 208961797 Zm00008a003603c Zm00008a003603,Zm00008a003604 simMerged
Zm00008a003604_T01.v1.1.exon.3 chr01 208959797 208959895 Zm00008a003603c 208959317 208961797 Zm00008a003603c Zm00008a003603,Zm00008a003604 simMerged
Zm00008a003604_T01.v1.1.exon.4 chr01 208960140 208960334 Zm00008a003604 208959317 208961797 Zm00008a003603c Zm00008a003603,Zm00008a003604 simMerged
Zm00008a003604_T01.v1.1.exon.4 chr01 208960140 208960334 Zm00008a003603c 208959317 208961797 Zm00008a003603c Zm00008a003603,Zm00008a003604 simMerged
Zm00008a003604_T01.v1.1.exon.5 chr01 208960555 208960647 Zm00008a003604 208959317 208961797 Zm00008a003603c Zm00008a003603,Zm00008a003604 simMerged
Zm00008a003604_T01.v1.1.exon.5 chr01 208960555 208960647 Zm00008a003603c 208959317 208961797 Zm00008a003603c Zm00008a003603,Zm00008a003604 simMerged
Zm00008a003604_T01.v1.1.exon.6 chr01 208960744 208960839 Zm00008a003604 208959317 208961797 Zm00008a003603c Zm00008a003603,Zm00008a003604 simMerged
Zm00008a003604_T01.v1.1.exon.6 chr01 208960744 208960839 Zm00008a003603c 208959317 208961797 Zm00008a003603c Zm00008a003603,Zm00008a003604 simMerged
Zm00008a003604_T01.v1.1.exon.7 chr01 208961066 208961206 Zm00008a003604 208959317 208961797 Zm00008a003603c Zm00008a003603,Zm00008a003604 simMerged
Zm00008a003604_T01.v1.1.exon.7 chr01 208961066 208961206 Zm00008a003603c 208959317 208961797 Zm00008a003603c Zm00008a003603,Zm00008a003604 simMerged
Zm00008a003604_T01.v1.1.exon.8 chr01 208961303 208961797 Zm00008a003604 208959317 208961797 Zm00008a003603c Zm00008a003603,Zm00008a003604 simMerged
Zm00008a003604_T01.v1.1.exon.8 chr01 208961303 208961797 Zm00008a003603c 208959317 208961797 Zm00008a003603c Zm00008a003603,Zm00008a003604 simMerged
Zm00008a003609_T01.v1.1.exon.1 chr01 209188508 209188670 Zm00008a003609 209188508 209189736 Zm00008a003608c Zm00008a003608,Zm00008a003609 simMerged
Zm00008a003609_T01.v1.1.exon.1 chr01 209188508 209188670 Zm00008a003608c 209188508 209189736 Zm00008a003608c Zm00008a003608,Zm00008a003609 simMerged
Zm00008a003609_T01.v1.1.exon.2 chr01 209188814 209188992 Zm00008a003609 209188508 209189736 Zm00008a003608c Zm00008a003608,Zm00008a003609 simMerged
Zm00008a003609_T01.v1.1.exon.2 chr01 209188814 209188992 Zm00008a003608c 209188508 209189736 Zm00008a003608c Zm00008a003608,Zm00008a003609 simMerged
Zm00008a003609_T01.v1.1.exon.3 chr01 209189100 209189183 Zm00008a003609 209188508 209189736 Zm00008a003608c Zm00008a003608,Zm00008a003609 simMerged
Zm00008a003609_T01.v1.1.exon.3 chr01 209189100 209189183 Zm00008a003608c 209188508 209189736 Zm00008a003608c Zm00008a003608,Zm00008a003609 simMerged
Zm00008a003609_T01.v1.1.exon.4 chr01 209189300 209189473 Zm00008a003609 209188508 209189736 Zm00008a003608c Zm00008a003608,Zm00008a003609 simMerged
Zm00008a003609_T01.v1.1.exon.4 chr01 209189300 209189473 Zm00008a003608c 209188508 209189736 Zm00008a003608c Zm00008a003608,Zm00008a003609 simMerged
Zm00008a003609_T01.v1.1.exon.5 chr01 209189560 209189736 Zm00008a003609 209188508 209189736 Zm00008a003608c Zm00008a003608,Zm00008a003609 simMerged
Zm00008a003609_T01.v1.1.exon.5 chr01 209189560 209189736 Zm00008a003608c 209188508 209189736 Zm00008a003608c Zm00008a003608,Zm00008a003609 simMerged
Zm00008a003612_T01.v1.1.exon.1 chr01 209237805 209237989 Zm00008a003612 209237805 209243415 Zm00008a003611c Zm00008a003611,Zm00008a003612 simMerged
Zm00008a003612_T01.v1.1.exon.1 chr01 209237805 209237989 Zm00008a003611c 209237805 209243415 Zm00008a003611c Zm00008a003611,Zm00008a003612 simMerged
Zm00008a003612_T01.v1.1.exon.2 chr01 209238974 209239037 Zm00008a003612 209237805 209243415 Zm00008a003611c Zm00008a003611,Zm00008a003612 simMerged
Zm00008a003612_T01.v1.1.exon.2 chr01 209238974 209239037 Zm00008a003611c 209237805 209243415 Zm00008a003611c Zm00008a003611,Zm00008a003612 simMerged
Zm00008a003612_T01.v1.1.exon.3 chr01 209239665 209239765 Zm00008a003612 209237805 209243415 Zm00008a003611c Zm00008a003611,Zm00008a003612 simMerged
Zm00008a003612_T01.v1.1.exon.3 chr01 209239665 209239765 Zm00008a003611c 209237805 209243415 Zm00008a003611c Zm00008a003611,Zm00008a003612 simMerged
Zm00008a003612_T01.v1.1.exon.4 chr01 209240381 209240555 Zm00008a003612 209237805 209243415 Zm00008a003611c Zm00008a003611,Zm00008a003612 simMerged
Zm00008a003612_T01.v1.1.exon.4 chr01 209240381 209240555 Zm00008a003611c 209237805 209243415 Zm00008a003611c Zm00008a003611,Zm00008a003612 simMerged
Zm00008a003612_T01.v1.1.exon.5 chr01 209241393 209241413 Zm00008a003612 209237805 209243415 Zm00008a003611c Zm00008a003611,Zm00008a003612 simMerged
Zm00008a003612_T01.v1.1.exon.5 chr01 209241393 209241413 Zm00008a003611c 209237805 209243415 Zm00008a003611c Zm00008a003611,Zm00008a003612 simMerged
Zm00008a003612_T01.v1.1.exon.6 chr01 209242165 209242217 Zm00008a003612 209237805 209243415 Zm00008a003611c Zm00008a003611,Zm00008a003612 simMerged
Zm00008a003612_T01.v1.1.exon.6 chr01 209242165 209242217 Zm00008a003611c 209237805 209243415 Zm00008a003611c Zm00008a003611,Zm00008a003612 simMerged
Zm00008a003612_T01.v1.1.exon.7 chr01 209242311 209242410 Zm00008a003612 209237805 209243415 Zm00008a003611c Zm00008a003611,Zm00008a003612 simMerged
Zm00008a003612_T01.v1.1.exon.7 chr01 209242311 209242410 Zm00008a003611c 209237805 209243415 Zm00008a003611c Zm00008a003611,Zm00008a003612 simMerged
Zm00008a003612_T01.v1.1.exon.8 chr01 209243383 209243415 Zm00008a003612 209237805 209243415 Zm00008a003611c Zm00008a003611,Zm00008a003612 simMerged
Zm00008a003612_T01.v1.1.exon.8 chr01 209243383 209243415 Zm00008a003611c 209237805 209243415 Zm00008a003611c Zm00008a003611,Zm00008a003612 simMerged
Zm00008a003626_T01.v1.1.exon.1 chr01 209738504 209738796 Zm00008a003626 209738504 209736263 Zm00008a003625c Zm00008a003625,Zm00008a003626 simMerged
Zm00008a003626_T01.v1.1.exon.1 chr01 209738504 209738796 Zm00008a003625c 209738504 209736263 Zm00008a003625c Zm00008a003625,Zm00008a003626 simMerged
Zm00008a003626_T01.v1.1.exon.2 chr01 209737663 209737779 Zm00008a003626 209738504 209736263 Zm00008a003625c Zm00008a003625,Zm00008a003626 simMerged
Zm00008a003626_T01.v1.1.exon.2 chr01 209737663 209737779 Zm00008a003625c 209738504 209736263 Zm00008a003625c Zm00008a003625,Zm00008a003626 simMerged
Zm00008a003626_T01.v1.1.exon.3 chr01 209736200 209736263 Zm00008a003626 209738504 209736263 Zm00008a003625c Zm00008a003625,Zm00008a003626 simMerged
Zm00008a003626_T01.v1.1.exon.3 chr01 209736200 209736263 Zm00008a003625c 209738504 209736263 Zm00008a003625c Zm00008a003625,Zm00008a003626 simMerged
Zm00008a003628_T01.v1.1.exon.1 chr01 209809705 209809857 Zm00008a003628 209809705 209809120 Zm00008a003627c Zm00008a003627,Zm00008a003628 simMerged
Zm00008a003628_T01.v1.1.exon.1 chr01 209809705 209809857 Zm00008a003627c 209809705 209809120 Zm00008a003627c Zm00008a003627,Zm00008a003628 simMerged
Zm00008a003628_T01.v1.1.exon.2 chr01 209808884 209809120 Zm00008a003628 209809705 209809120 Zm00008a003627c Zm00008a003627,Zm00008a003628 simMerged
Zm00008a003628_T01.v1.1.exon.2 chr01 209808884 209809120 Zm00008a003627c 209809705 209809120 Zm00008a003627c Zm00008a003627,Zm00008a003628 simMerged
Zm00008a003634_T01.v1.1.exon.1 chr01 210058132 210059076 Zm00008a003634 210058132 210059076 Zm00008a003633c Zm00008a003633,Zm00008a003634 simMerged
Zm00008a003634_T01.v1.1.exon.1 chr01 210058132 210059076 Zm00008a003633c 210058132 210059076 Zm00008a003633c Zm00008a003633,Zm00008a003634 simMerged
Zm00008a003641_T01.v1.1.exon.1 chr01 210410003 210410363 Zm00008a003641 210410003 210409313 Zm00008a003640c Zm00008a003640,Zm00008a003641 simMerged
Zm00008a003641_T01.v1.1.exon.1 chr01 210410003 210410363 Zm00008a003640c 210410003 210409313 Zm00008a003640c Zm00008a003640,Zm00008a003641 simMerged
Zm00008a003641_T01.v1.1.exon.2 chr01 210409792 210409927 Zm00008a003641 210410003 210409313 Zm00008a003640c Zm00008a003640,Zm00008a003641 simMerged
Zm00008a003641_T01.v1.1.exon.2 chr01 210409792 210409927 Zm00008a003640c 210410003 210409313 Zm00008a003640c Zm00008a003640,Zm00008a003641 simMerged
Zm00008a003641_T01.v1.1.exon.3 chr01 210408498 210409313 Zm00008a003641 210410003 210409313 Zm00008a003640c Zm00008a003640,Zm00008a003641 simMerged
Zm00008a003641_T01.v1.1.exon.3 chr01 210408498 210409313 Zm00008a003640c 210410003 210409313 Zm00008a003640c Zm00008a003640,Zm00008a003641 simMerged
Zm00008a003645_T01.v1.1.exon.1 chr01 210603881 210604555 Zm00008a003645 210603881 210604555 Zm00008a003644c Zm00008a003644,Zm00008a003645 simMerged
Zm00008a003645_T01.v1.1.exon.1 chr01 210603881 210604555 Zm00008a003644c 210603881 210604555 Zm00008a003644c Zm00008a003644,Zm00008a003645 simMerged
Zm00008a003658_T01.v1.1.exon.1 chr01 211210951 211210953 Zm00008a003658 211210951 211210755 Zm00008a003657c Zm00008a003657,Zm00008a003658 simMerged
Zm00008a003658_T01.v1.1.exon.1 chr01 211210951 211210953 Zm00008a003657c 211210951 211210755 Zm00008a003657c Zm00008a003657,Zm00008a003658 simMerged
Zm00008a003658_T01.v1.1.exon.2 chr01 211210433 211210755 Zm00008a003658 211210951 211210755 Zm00008a003657c Zm00008a003657,Zm00008a003658 simMerged
Zm00008a003658_T01.v1.1.exon.2 chr01 211210433 211210755 Zm00008a003657c 211210951 211210755 Zm00008a003657c Zm00008a003657,Zm00008a003658 simMerged
Zm00008a003660_T01.v1.1.exon.1 chr01 211258076 211258289 Zm00008a003660 211258076 211257762 Zm00008a003659c Zm00008a003659,Zm00008a003660 simMerged
Zm00008a003660_T01.v1.1.exon.1 chr01 211258076 211258289 Zm00008a003659c 211258076 211257762 Zm00008a003659c Zm00008a003659,Zm00008a003660 simMerged
Zm00008a003660_T01.v1.1.exon.2 chr01 211257891 211257968 Zm00008a003660 211258076 211257762 Zm00008a003659c Zm00008a003659,Zm00008a003660 simMerged
Zm00008a003660_T01.v1.1.exon.2 chr01 211257891 211257968 Zm00008a003659c 211258076 211257762 Zm00008a003659c Zm00008a003659,Zm00008a003660 simMerged
Zm00008a003660_T01.v1.1.exon.3 chr01 211257653 211257762 Zm00008a003660 211258076 211257762 Zm00008a003659c Zm00008a003659,Zm00008a003660 simMerged
Zm00008a003660_T01.v1.1.exon.3 chr01 211257653 211257762 Zm00008a003659c 211258076 211257762 Zm00008a003659c Zm00008a003659,Zm00008a003660 simMerged
Zm00008a003662_T01.v1.1.exon.1 chr01 211287934 211287946 Zm00008a003662 211287934 211291871 Zm00008a003661c Zm00008a003661,Zm00008a003662 simMerged
Zm00008a003662_T01.v1.1.exon.1 chr01 211287934 211287946 Zm00008a003661c 211287934 211291871 Zm00008a003661c Zm00008a003661,Zm00008a003662 simMerged
Zm00008a003662_T01.v1.1.exon.2 chr01 211291618 211291871 Zm00008a003662 211287934 211291871 Zm00008a003661c Zm00008a003661,Zm00008a003662 simMerged
Zm00008a003662_T01.v1.1.exon.2 chr01 211291618 211291871 Zm00008a003661c 211287934 211291871 Zm00008a003661c Zm00008a003661,Zm00008a003662 simMerged
Zm00008a003669_T01.v1.1.exon.1 chr01 211491945 211492228 Zm00008a003669 211491945 211491537 Zm00008a003668c Zm00008a003668,Zm00008a003669 simMerged
Zm00008a003669_T01.v1.1.exon.1 chr01 211491945 211492228 Zm00008a003668c 211491945 211491537 Zm00008a003668c Zm00008a003668,Zm00008a003669 simMerged
Zm00008a003669_T01.v1.1.exon.2 chr01 211491743 211491824 Zm00008a003669 211491945 211491537 Zm00008a003668c Zm00008a003668,Zm00008a003669 simMerged
Zm00008a003669_T01.v1.1.exon.2 chr01 211491743 211491824 Zm00008a003668c 211491945 211491537 Zm00008a003668c Zm00008a003668,Zm00008a003669 simMerged
Zm00008a003669_T01.v1.1.exon.3 chr01 211491462 211491537 Zm00008a003669 211491945 211491537 Zm00008a003668c Zm00008a003668,Zm00008a003669 simMerged
Zm00008a003669_T01.v1.1.exon.3 chr01 211491462 211491537 Zm00008a003668c 211491945 211491537 Zm00008a003668c Zm00008a003668,Zm00008a003669 simMerged
Zm00008a003673_T01.v1.1.exon.1 chr01 211992339 211992603 Zm00008a003673 211992339 211991644 Zm00008a003672c Zm00008a003672,Zm00008a003673 simMerged
Zm00008a003673_T01.v1.1.exon.1 chr01 211992339 211992603 Zm00008a003672c 211992339 211991644 Zm00008a003672c Zm00008a003672,Zm00008a003673 simMerged
Zm00008a003673_T01.v1.1.exon.2 chr01 211991782 211991887 Zm00008a003673 211992339 211991644 Zm00008a003672c Zm00008a003672,Zm00008a003673 simMerged
Zm00008a003673_T01.v1.1.exon.2 chr01 211991782 211991887 Zm00008a003672c 211992339 211991644 Zm00008a003672c Zm00008a003672,Zm00008a003673 simMerged
Zm00008a003673_T01.v1.1.exon.3 chr01 211991051 211991644 Zm00008a003673 211992339 211991644 Zm00008a003672c Zm00008a003672,Zm00008a003673 simMerged
Zm00008a003673_T01.v1.1.exon.3 chr01 211991051 211991644 Zm00008a003672c 211992339 211991644 Zm00008a003672c Zm00008a003672,Zm00008a003673 simMerged
Zm00008a003675_T01.v1.1.exon.1 chr01 212162415 212162582 Zm00008a003675 212162415 212161258 Zm00008a003674c Zm00008a003674,Zm00008a003675 simMerged
Zm00008a003675_T01.v1.1.exon.1 chr01 212162415 212162582 Zm00008a003674c 212162415 212161258 Zm00008a003674c Zm00008a003674,Zm00008a003675 simMerged
Zm00008a003675_T01.v1.1.exon.2 chr01 212162231 212162327 Zm00008a003675 212162415 212161258 Zm00008a003674c Zm00008a003674,Zm00008a003675 simMerged
Zm00008a003675_T01.v1.1.exon.2 chr01 212162231 212162327 Zm00008a003674c 212162415 212161258 Zm00008a003674c Zm00008a003674,Zm00008a003675 simMerged
Zm00008a003675_T01.v1.1.exon.3 chr01 212161986 212162053 Zm00008a003675 212162415 212161258 Zm00008a003674c Zm00008a003674,Zm00008a003675 simMerged
Zm00008a003675_T01.v1.1.exon.3 chr01 212161986 212162053 Zm00008a003674c 212162415 212161258 Zm00008a003674c Zm00008a003674,Zm00008a003675 simMerged
Zm00008a003675_T01.v1.1.exon.4 chr01 212161839 212161898 Zm00008a003675 212162415 212161258 Zm00008a003674c Zm00008a003674,Zm00008a003675 simMerged
Zm00008a003675_T01.v1.1.exon.4 chr01 212161839 212161898 Zm00008a003674c 212162415 212161258 Zm00008a003674c Zm00008a003674,Zm00008a003675 simMerged
Zm00008a003675_T01.v1.1.exon.5 chr01 212161663 212161749 Zm00008a003675 212162415 212161258 Zm00008a003674c Zm00008a003674,Zm00008a003675 simMerged
Zm00008a003675_T01.v1.1.exon.5 chr01 212161663 212161749 Zm00008a003674c 212162415 212161258 Zm00008a003674c Zm00008a003674,Zm00008a003675 simMerged
Zm00008a003675_T01.v1.1.exon.6 chr01 212160823 212161258 Zm00008a003675 212162415 212161258 Zm00008a003674c Zm00008a003674,Zm00008a003675 simMerged
Zm00008a003675_T01.v1.1.exon.6 chr01 212160823 212161258 Zm00008a003674c 212162415 212161258 Zm00008a003674c Zm00008a003674,Zm00008a003675 simMerged
Zm00008a003678_T01.v1.1.exon.1 chr01 212251909 212252325 Zm00008a003678 212251909 212252325 Zm00008a003677c Zm00008a003677,Zm00008a003678 simMerged
Zm00008a003678_T01.v1.1.exon.1 chr01 212251909 212252325 Zm00008a003677c 212251909 212252325 Zm00008a003677c Zm00008a003677,Zm00008a003678 simMerged
Zm00008a003681_T01.v1.1.exon.1 chr01 212303093 212303247 Zm00008a003681 212303093 212298129 Zm00008a003680c Zm00008a003680,Zm00008a003681 simMerged
Zm00008a003681_T01.v1.1.exon.1 chr01 212303093 212303247 Zm00008a003680c 212303093 212298129 Zm00008a003680c Zm00008a003680,Zm00008a003681 simMerged
Zm00008a003681_T01.v1.1.exon.2 chr01 212300290 212300323 Zm00008a003681 212303093 212298129 Zm00008a003680c Zm00008a003680,Zm00008a003681 simMerged
Zm00008a003681_T01.v1.1.exon.2 chr01 212300290 212300323 Zm00008a003680c 212303093 212298129 Zm00008a003680c Zm00008a003680,Zm00008a003681 simMerged
Zm00008a003681_T01.v1.1.exon.3 chr01 212300050 212300129 Zm00008a003681 212303093 212298129 Zm00008a003680c Zm00008a003680,Zm00008a003681 simMerged
Zm00008a003681_T01.v1.1.exon.3 chr01 212300050 212300129 Zm00008a003680c 212303093 212298129 Zm00008a003680c Zm00008a003680,Zm00008a003681 simMerged
Zm00008a003681_T01.v1.1.exon.4 chr01 212298338 212298392 Zm00008a003681 212303093 212298129 Zm00008a003680c Zm00008a003680,Zm00008a003681 simMerged
Zm00008a003681_T01.v1.1.exon.4 chr01 212298338 212298392 Zm00008a003680c 212303093 212298129 Zm00008a003680c Zm00008a003680,Zm00008a003681 simMerged
Zm00008a003681_T01.v1.1.exon.5 chr01 212298118 212298129 Zm00008a003681 212303093 212298129 Zm00008a003680c Zm00008a003680,Zm00008a003681 simMerged
Zm00008a003681_T01.v1.1.exon.5 chr01 212298118 212298129 Zm00008a003680c 212303093 212298129 Zm00008a003680c Zm00008a003680,Zm00008a003681 simMerged
Zm00008a003683_T01.v1.1.exon.1 chr01 212427677 212427854 Zm00008a003683 212427677 212426775 Zm00008a003682c Zm00008a003682,Zm00008a003683 simMerged
Zm00008a003683_T01.v1.1.exon.1 chr01 212427677 212427854 Zm00008a003682c 212427677 212426775 Zm00008a003682c Zm00008a003682,Zm00008a003683 simMerged
Zm00008a003683_T01.v1.1.exon.2 chr01 212425919 212426775 Zm00008a003683 212427677 212426775 Zm00008a003682c Zm00008a003682,Zm00008a003683 simMerged
Zm00008a003683_T01.v1.1.exon.2 chr01 212425919 212426775 Zm00008a003682c 212427677 212426775 Zm00008a003682c Zm00008a003682,Zm00008a003683 simMerged
Zm00008a003688_T01.v1.1.exon.1 chr01 212759066 212759132 Zm00008a003688 212759066 212779534 Zm00008a003687c Zm00008a003687,Zm00008a003688 simMerged
Zm00008a003688_T01.v1.1.exon.1 chr01 212759066 212759132 Zm00008a003687c 212759066 212779534 Zm00008a003687c Zm00008a003687,Zm00008a003688 simMerged
Zm00008a003688_T01.v1.1.exon.2 chr01 212763711 212763881 Zm00008a003688 212759066 212779534 Zm00008a003687c Zm00008a003687,Zm00008a003688 simMerged
Zm00008a003688_T01.v1.1.exon.2 chr01 212763711 212763881 Zm00008a003687c 212759066 212779534 Zm00008a003687c Zm00008a003687,Zm00008a003688 simMerged
Zm00008a003688_T01.v1.1.exon.3 chr01 212766530 212766597 Zm00008a003688 212759066 212779534 Zm00008a003687c Zm00008a003687,Zm00008a003688 simMerged
Zm00008a003688_T01.v1.1.exon.3 chr01 212766530 212766597 Zm00008a003687c 212759066 212779534 Zm00008a003687c Zm00008a003687,Zm00008a003688 simMerged
Zm00008a003688_T01.v1.1.exon.4 chr01 212779174 212779416 Zm00008a003688 212759066 212779534 Zm00008a003687c Zm00008a003687,Zm00008a003688 simMerged
Zm00008a003688_T01.v1.1.exon.4 chr01 212779174 212779416 Zm00008a003687c 212759066 212779534 Zm00008a003687c Zm00008a003687,Zm00008a003688 simMerged
Zm00008a003688_T01.v1.1.exon.5 chr01 212779424 212779534 Zm00008a003688 212759066 212779534 Zm00008a003687c Zm00008a003687,Zm00008a003688 simMerged
Zm00008a003688_T01.v1.1.exon.5 chr01 212779424 212779534 Zm00008a003687c 212759066 212779534 Zm00008a003687c Zm00008a003687,Zm00008a003688 simMerged
Zm00008a003694_T01.v1.1.exon.1 chr01 212957617 212957898 Zm00008a003694 212957617 212958430 Zm00008a003693c Zm00008a003693,Zm00008a003694 simMerged
Zm00008a003694_T01.v1.1.exon.1 chr01 212957617 212957898 Zm00008a003693c 212957617 212958430 Zm00008a003693c Zm00008a003693,Zm00008a003694 simMerged
Zm00008a003694_T01.v1.1.exon.2 chr01 212958103 212958430 Zm00008a003694 212957617 212958430 Zm00008a003693c Zm00008a003693,Zm00008a003694 simMerged
Zm00008a003694_T01.v1.1.exon.2 chr01 212958103 212958430 Zm00008a003693c 212957617 212958430 Zm00008a003693c Zm00008a003693,Zm00008a003694 simMerged
Zm00008a003698_T01.v1.1.exon.1 chr01 213149784 213149981 Zm00008a003698 213149784 213146805 Zm00008a003697c Zm00008a003697,Zm00008a003698 simMerged
Zm00008a003698_T01.v1.1.exon.1 chr01 213149784 213149981 Zm00008a003697c 213149784 213146805 Zm00008a003697c Zm00008a003697,Zm00008a003698 simMerged
Zm00008a003698_T01.v1.1.exon.2 chr01 213149401 213149554 Zm00008a003698 213149784 213146805 Zm00008a003697c Zm00008a003697,Zm00008a003698 simMerged
Zm00008a003698_T01.v1.1.exon.2 chr01 213149401 213149554 Zm00008a003697c 213149784 213146805 Zm00008a003697c Zm00008a003697,Zm00008a003698 simMerged
Zm00008a003698_T01.v1.1.exon.3 chr01 213149252 213149316 Zm00008a003698 213149784 213146805 Zm00008a003697c Zm00008a003697,Zm00008a003698 simMerged
Zm00008a003698_T01.v1.1.exon.3 chr01 213149252 213149316 Zm00008a003697c 213149784 213146805 Zm00008a003697c Zm00008a003697,Zm00008a003698 simMerged
Zm00008a003698_T01.v1.1.exon.4 chr01 213148405 213148678 Zm00008a003698 213149784 213146805 Zm00008a003697c Zm00008a003697,Zm00008a003698 simMerged
Zm00008a003698_T01.v1.1.exon.4 chr01 213148405 213148678 Zm00008a003697c 213149784 213146805 Zm00008a003697c Zm00008a003697,Zm00008a003698 simMerged
Zm00008a003698_T01.v1.1.exon.5 chr01 213148138 213148285 Zm00008a003698 213149784 213146805 Zm00008a003697c Zm00008a003697,Zm00008a003698 simMerged
Zm00008a003698_T01.v1.1.exon.5 chr01 213148138 213148285 Zm00008a003697c 213149784 213146805 Zm00008a003697c Zm00008a003697,Zm00008a003698 simMerged
Zm00008a003698_T01.v1.1.exon.6 chr01 213147936 213148045 Zm00008a003698 213149784 213146805 Zm00008a003697c Zm00008a003697,Zm00008a003698 simMerged
Zm00008a003698_T01.v1.1.exon.6 chr01 213147936 213148045 Zm00008a003697c 213149784 213146805 Zm00008a003697c Zm00008a003697,Zm00008a003698 simMerged
Zm00008a003698_T01.v1.1.exon.7 chr01 213147785 213147840 Zm00008a003698 213149784 213146805 Zm00008a003697c Zm00008a003697,Zm00008a003698 simMerged
Zm00008a003698_T01.v1.1.exon.7 chr01 213147785 213147840 Zm00008a003697c 213149784 213146805 Zm00008a003697c Zm00008a003697,Zm00008a003698 simMerged
Zm00008a003698_T01.v1.1.exon.8 chr01 213147646 213147702 Zm00008a003698 213149784 213146805 Zm00008a003697c Zm00008a003697,Zm00008a003698 simMerged
Zm00008a003698_T01.v1.1.exon.8 chr01 213147646 213147702 Zm00008a003697c 213149784 213146805 Zm00008a003697c Zm00008a003697,Zm00008a003698 simMerged
Zm00008a003698_T01.v1.1.exon.9 chr01 213146695 213146805 Zm00008a003698 213149784 213146805 Zm00008a003697c Zm00008a003697,Zm00008a003698 simMerged
Zm00008a003698_T01.v1.1.exon.9 chr01 213146695 213146805 Zm00008a003697c 213149784 213146805 Zm00008a003697c Zm00008a003697,Zm00008a003698 simMerged
Zm00008a003703_T01.v1.1.exon.1 chr01 213551839 213552594 Zm00008a003703 213551839 213561168 Zm00008a003702c Zm00008a003702,Zm00008a003703 simMerged
Zm00008a003703_T01.v1.1.exon.1 chr01 213551839 213552594 Zm00008a003702c 213551839 213561168 Zm00008a003702c Zm00008a003702,Zm00008a003703 simMerged
Zm00008a003703_T01.v1.1.exon.2 chr01 213552955 213553284 Zm00008a003703 213551839 213561168 Zm00008a003702c Zm00008a003702,Zm00008a003703 simMerged
Zm00008a003703_T01.v1.1.exon.2 chr01 213552955 213553284 Zm00008a003702c 213551839 213561168 Zm00008a003702c Zm00008a003702,Zm00008a003703 simMerged
Zm00008a003703_T01.v1.1.exon.3 chr01 213555230 213555287 Zm00008a003703 213551839 213561168 Zm00008a003702c Zm00008a003702,Zm00008a003703 simMerged
Zm00008a003703_T01.v1.1.exon.3 chr01 213555230 213555287 Zm00008a003702c 213551839 213561168 Zm00008a003702c Zm00008a003702,Zm00008a003703 simMerged
Zm00008a003703_T01.v1.1.exon.4 chr01 213560734 213561168 Zm00008a003703 213551839 213561168 Zm00008a003702c Zm00008a003702,Zm00008a003703 simMerged
Zm00008a003703_T01.v1.1.exon.4 chr01 213560734 213561168 Zm00008a003702c 213551839 213561168 Zm00008a003702c Zm00008a003702,Zm00008a003703 simMerged
Zm00008a003705_T01.v1.1.exon.1 chr01 213625442 213625464 Zm00008a003705 213625442 213621534 Zm00008a003704c Zm00008a003704,Zm00008a003705 simMerged
Zm00008a003705_T01.v1.1.exon.1 chr01 213625442 213625464 Zm00008a003704c 213625442 213621534 Zm00008a003704c Zm00008a003704,Zm00008a003705 simMerged
Zm00008a003705_T01.v1.1.exon.2 chr01 213624985 213625171 Zm00008a003705 213625442 213621534 Zm00008a003704c Zm00008a003704,Zm00008a003705 simMerged
Zm00008a003705_T01.v1.1.exon.2 chr01 213624985 213625171 Zm00008a003704c 213625442 213621534 Zm00008a003704c Zm00008a003704,Zm00008a003705 simMerged
Zm00008a003705_T01.v1.1.exon.3 chr01 213620869 213621534 Zm00008a003705 213625442 213621534 Zm00008a003704c Zm00008a003704,Zm00008a003705 simMerged
Zm00008a003705_T01.v1.1.exon.3 chr01 213620869 213621534 Zm00008a003704c 213625442 213621534 Zm00008a003704c Zm00008a003704,Zm00008a003705 simMerged
Zm00008a003712_T01.v1.1.exon.1 chr01 213997864 213998031 Zm00008a003712 213997864 213990046 Zm00008a003711c Zm00008a003711,Zm00008a003712 simMerged
Zm00008a003712_T01.v1.1.exon.1 chr01 213997864 213998031 Zm00008a003711c 213997864 213990046 Zm00008a003711c Zm00008a003711,Zm00008a003712 simMerged
Zm00008a003712_T01.v1.1.exon.2 chr01 213997633 213997700 Zm00008a003712 213997864 213990046 Zm00008a003711c Zm00008a003711,Zm00008a003712 simMerged
Zm00008a003712_T01.v1.1.exon.2 chr01 213997633 213997700 Zm00008a003711c 213997864 213990046 Zm00008a003711c Zm00008a003711,Zm00008a003712 simMerged
Zm00008a003712_T01.v1.1.exon.3 chr01 213992669 213992754 Zm00008a003712 213997864 213990046 Zm00008a003711c Zm00008a003711,Zm00008a003712 simMerged
Zm00008a003712_T01.v1.1.exon.3 chr01 213992669 213992754 Zm00008a003711c 213997864 213990046 Zm00008a003711c Zm00008a003711,Zm00008a003712 simMerged
Zm00008a003712_T01.v1.1.exon.4 chr01 213992465 213992588 Zm00008a003712 213997864 213990046 Zm00008a003711c Zm00008a003711,Zm00008a003712 simMerged
Zm00008a003712_T01.v1.1.exon.4 chr01 213992465 213992588 Zm00008a003711c 213997864 213990046 Zm00008a003711c Zm00008a003711,Zm00008a003712 simMerged
Zm00008a003712_T01.v1.1.exon.5 chr01 213990074 213990407 Zm00008a003712 213997864 213990046 Zm00008a003711c Zm00008a003711,Zm00008a003712 simMerged
Zm00008a003712_T01.v1.1.exon.5 chr01 213990074 213990407 Zm00008a003711c 213997864 213990046 Zm00008a003711c Zm00008a003711,Zm00008a003712 simMerged
Zm00008a003712_T01.v1.1.exon.6 chr01 213989942 213990046 Zm00008a003712 213997864 213990046 Zm00008a003711c Zm00008a003711,Zm00008a003712 simMerged
Zm00008a003712_T01.v1.1.exon.6 chr01 213989942 213990046 Zm00008a003711c 213997864 213990046 Zm00008a003711c Zm00008a003711,Zm00008a003712 simMerged
Zm00008a003714_T01.v1.1.exon.1 chr01 214063586 214063724 Zm00008a003714 214063586 214069205 Zm00008a003713c Zm00008a003713,Zm00008a003714 simMerged
Zm00008a003714_T01.v1.1.exon.1 chr01 214063586 214063724 Zm00008a003713c 214063586 214069205 Zm00008a003713c Zm00008a003713,Zm00008a003714 simMerged
Zm00008a003714_T01.v1.1.exon.2 chr01 214064600 214064691 Zm00008a003714 214063586 214069205 Zm00008a003713c Zm00008a003713,Zm00008a003714 simMerged
Zm00008a003714_T01.v1.1.exon.2 chr01 214064600 214064691 Zm00008a003713c 214063586 214069205 Zm00008a003713c Zm00008a003713,Zm00008a003714 simMerged
Zm00008a003714_T01.v1.1.exon.3 chr01 214065628 214065757 Zm00008a003714 214063586 214069205 Zm00008a003713c Zm00008a003713,Zm00008a003714 simMerged
Zm00008a003714_T01.v1.1.exon.3 chr01 214065628 214065757 Zm00008a003713c 214063586 214069205 Zm00008a003713c Zm00008a003713,Zm00008a003714 simMerged
Zm00008a003714_T01.v1.1.exon.4 chr01 214065846 214065979 Zm00008a003714 214063586 214069205 Zm00008a003713c Zm00008a003713,Zm00008a003714 simMerged
Zm00008a003714_T01.v1.1.exon.4 chr01 214065846 214065979 Zm00008a003713c 214063586 214069205 Zm00008a003713c Zm00008a003713,Zm00008a003714 simMerged
Zm00008a003714_T01.v1.1.exon.5 chr01 214066377 214066469 Zm00008a003714 214063586 214069205 Zm00008a003713c Zm00008a003713,Zm00008a003714 simMerged
Zm00008a003714_T01.v1.1.exon.5 chr01 214066377 214066469 Zm00008a003713c 214063586 214069205 Zm00008a003713c Zm00008a003713,Zm00008a003714 simMerged
Zm00008a003714_T01.v1.1.exon.6 chr01 214066552 214066685 Zm00008a003714 214063586 214069205 Zm00008a003713c Zm00008a003713,Zm00008a003714 simMerged
Zm00008a003714_T01.v1.1.exon.6 chr01 214066552 214066685 Zm00008a003713c 214063586 214069205 Zm00008a003713c Zm00008a003713,Zm00008a003714 simMerged
Zm00008a003714_T01.v1.1.exon.7 chr01 214067114 214067195 Zm00008a003714 214063586 214069205 Zm00008a003713c Zm00008a003713,Zm00008a003714 simMerged
Zm00008a003714_T01.v1.1.exon.7 chr01 214067114 214067195 Zm00008a003713c 214063586 214069205 Zm00008a003713c Zm00008a003713,Zm00008a003714 simMerged
Zm00008a003714_T01.v1.1.exon.8 chr01 214068927 214069205 Zm00008a003714 214063586 214069205 Zm00008a003713c Zm00008a003713,Zm00008a003714 simMerged
Zm00008a003714_T01.v1.1.exon.8 chr01 214068927 214069205 Zm00008a003713c 214063586 214069205 Zm00008a003713c Zm00008a003713,Zm00008a003714 simMerged
Zm00008a003723_T01.v1.1.exon.1 chr01 214596393 214596821 Zm00008a003723 214596393 214601136 Zm00008a003722c Zm00008a003722,Zm00008a003723 simMerged
Zm00008a003723_T01.v1.1.exon.1 chr01 214596393 214596821 Zm00008a003722c 214596393 214601136 Zm00008a003722c Zm00008a003722,Zm00008a003723 simMerged
Zm00008a003723_T01.v1.1.exon.2 chr01 214600270 214601136 Zm00008a003723 214596393 214601136 Zm00008a003722c Zm00008a003722,Zm00008a003723 simMerged
Zm00008a003723_T01.v1.1.exon.2 chr01 214600270 214601136 Zm00008a003722c 214596393 214601136 Zm00008a003722c Zm00008a003722,Zm00008a003723 simMerged
Zm00008a003731_T01.v1.1.exon.1 chr01 214781731 214781932 Zm00008a003731 214781731 214786177 Zm00008a003730c Zm00008a003730,Zm00008a003731 simMerged
Zm00008a003731_T01.v1.1.exon.1 chr01 214781731 214781932 Zm00008a003730c 214781731 214786177 Zm00008a003730c Zm00008a003730,Zm00008a003731 simMerged
Zm00008a003731_T01.v1.1.exon.2 chr01 214782030 214782170 Zm00008a003731 214781731 214786177 Zm00008a003730c Zm00008a003730,Zm00008a003731 simMerged
Zm00008a003731_T01.v1.1.exon.2 chr01 214782030 214782170 Zm00008a003730c 214781731 214786177 Zm00008a003730c Zm00008a003730,Zm00008a003731 simMerged
Zm00008a003731_T01.v1.1.exon.3 chr01 214782663 214782803 Zm00008a003731 214781731 214786177 Zm00008a003730c Zm00008a003730,Zm00008a003731 simMerged
Zm00008a003731_T01.v1.1.exon.3 chr01 214782663 214782803 Zm00008a003730c 214781731 214786177 Zm00008a003730c Zm00008a003730,Zm00008a003731 simMerged
Zm00008a003731_T01.v1.1.exon.4 chr01 214784859 214784908 Zm00008a003731 214781731 214786177 Zm00008a003730c Zm00008a003730,Zm00008a003731 simMerged
Zm00008a003731_T01.v1.1.exon.4 chr01 214784859 214784908 Zm00008a003730c 214781731 214786177 Zm00008a003730c Zm00008a003730,Zm00008a003731 simMerged
Zm00008a003731_T01.v1.1.exon.5 chr01 214784991 214785120 Zm00008a003731 214781731 214786177 Zm00008a003730c Zm00008a003730,Zm00008a003731 simMerged
Zm00008a003731_T01.v1.1.exon.5 chr01 214784991 214785120 Zm00008a003730c 214781731 214786177 Zm00008a003730c Zm00008a003730,Zm00008a003731 simMerged
Zm00008a003731_T01.v1.1.exon.6 chr01 214785621 214786177 Zm00008a003731 214781731 214786177 Zm00008a003730c Zm00008a003730,Zm00008a003731 simMerged
Zm00008a003731_T01.v1.1.exon.6 chr01 214785621 214786177 Zm00008a003730c 214781731 214786177 Zm00008a003730c Zm00008a003730,Zm00008a003731 simMerged
Zm00008a003733_T01.v1.1.exon.1 chr01 215067193 215067369 Zm00008a003733 215067193 215070494 Zm00008a003732c Zm00008a003732,Zm00008a003733 simMerged
Zm00008a003733_T01.v1.1.exon.1 chr01 215067193 215067369 Zm00008a003732c 215067193 215070494 Zm00008a003732c Zm00008a003732,Zm00008a003733 simMerged
Zm00008a003733_T01.v1.1.exon.2 chr01 215069651 215070494 Zm00008a003733 215067193 215070494 Zm00008a003732c Zm00008a003732,Zm00008a003733 simMerged
Zm00008a003733_T01.v1.1.exon.2 chr01 215069651 215070494 Zm00008a003732c 215067193 215070494 Zm00008a003732c Zm00008a003732,Zm00008a003733 simMerged
Zm00008a003735_T01.v1.1.exon.1 chr01 215164690 215165169 Zm00008a003735 215164690 215165919 Zm00008a003734c Zm00008a003734,Zm00008a003735 simMerged
Zm00008a003735_T01.v1.1.exon.1 chr01 215164690 215165169 Zm00008a003734c 215164690 215165919 Zm00008a003734c Zm00008a003734,Zm00008a003735 simMerged
Zm00008a003735_T01.v1.1.exon.2 chr01 215165452 215165919 Zm00008a003735 215164690 215165919 Zm00008a003734c Zm00008a003734,Zm00008a003735 simMerged
Zm00008a003735_T01.v1.1.exon.2 chr01 215165452 215165919 Zm00008a003734c 215164690 215165919 Zm00008a003734c Zm00008a003734,Zm00008a003735 simMerged
Zm00008a003739_T01.v1.1.exon.1 chr01 215359831 215361051 Zm00008a003739 215359831 215361051 Zm00008a003738c Zm00008a003738,Zm00008a003739 simMerged
Zm00008a003739_T01.v1.1.exon.1 chr01 215359831 215361051 Zm00008a003738c 215359831 215361051 Zm00008a003738c Zm00008a003738,Zm00008a003739 simMerged
Zm00008a003745_T01.v1.1.exon.1 chr01 215783663 215784379 Zm00008a003745 215783663 215784379 Zm00008a003744c Zm00008a003744,Zm00008a003745 simMerged
Zm00008a003745_T01.v1.1.exon.1 chr01 215783663 215784379 Zm00008a003744c 215783663 215784379 Zm00008a003744c Zm00008a003744,Zm00008a003745 simMerged
Zm00008a003752_T01.v1.1.exon.1 chr01 216010915 216010930 Zm00008a003752 216010915 216013061 Zm00008a003751c Zm00008a003751,Zm00008a003752 simMerged
Zm00008a003752_T01.v1.1.exon.1 chr01 216010915 216010930 Zm00008a003751c 216010915 216013061 Zm00008a003751c Zm00008a003751,Zm00008a003752 simMerged
Zm00008a003752_T01.v1.1.exon.2 chr01 216010952 216011104 Zm00008a003752 216010915 216013061 Zm00008a003751c Zm00008a003751,Zm00008a003752 simMerged
Zm00008a003752_T01.v1.1.exon.2 chr01 216010952 216011104 Zm00008a003751c 216010915 216013061 Zm00008a003751c Zm00008a003751,Zm00008a003752 simMerged
Zm00008a003752_T01.v1.1.exon.3 chr01 216012964 216013061 Zm00008a003752 216010915 216013061 Zm00008a003751c Zm00008a003751,Zm00008a003752 simMerged
Zm00008a003752_T01.v1.1.exon.3 chr01 216012964 216013061 Zm00008a003751c 216010915 216013061 Zm00008a003751c Zm00008a003751,Zm00008a003752 simMerged
Zm00008a003764_T01.v1.1.exon.1 chr01 216434004 216434336 Zm00008a003764 216434004 216405070 Zm00008a003763c Zm00008a003763,Zm00008a003764 simMerged
Zm00008a003764_T01.v1.1.exon.1 chr01 216434004 216434336 Zm00008a003763c 216434004 216405070 Zm00008a003763c Zm00008a003763,Zm00008a003764 simMerged
Zm00008a003764_T01.v1.1.exon.2 chr01 216433647 216433862 Zm00008a003764 216434004 216405070 Zm00008a003763c Zm00008a003763,Zm00008a003764 simMerged
Zm00008a003764_T01.v1.1.exon.2 chr01 216433647 216433862 Zm00008a003763c 216434004 216405070 Zm00008a003763c Zm00008a003763,Zm00008a003764 simMerged
Zm00008a003764_T01.v1.1.exon.3 chr01 216433071 216433534 Zm00008a003764 216434004 216405070 Zm00008a003763c Zm00008a003763,Zm00008a003764 simMerged
Zm00008a003764_T01.v1.1.exon.3 chr01 216433071 216433534 Zm00008a003763c 216434004 216405070 Zm00008a003763c Zm00008a003763,Zm00008a003764 simMerged
Zm00008a003764_T01.v1.1.exon.4 chr01 216405055 216405070 Zm00008a003764 216434004 216405070 Zm00008a003763c Zm00008a003763,Zm00008a003764 simMerged
Zm00008a003764_T01.v1.1.exon.4 chr01 216405055 216405070 Zm00008a003763c 216434004 216405070 Zm00008a003763c Zm00008a003763,Zm00008a003764 simMerged
Zm00008a003769_T01.v1.1.exon.1 chr01 216937036 216937474 Zm00008a003769 216937036 216929141 Zm00008a003768c Zm00008a003768,Zm00008a003769 simMerged
Zm00008a003769_T01.v1.1.exon.1 chr01 216937036 216937474 Zm00008a003768c 216937036 216929141 Zm00008a003768c Zm00008a003768,Zm00008a003769 simMerged
Zm00008a003769_T01.v1.1.exon.2 chr01 216932708 216932917 Zm00008a003769 216937036 216929141 Zm00008a003768c Zm00008a003768,Zm00008a003769 simMerged
Zm00008a003769_T01.v1.1.exon.2 chr01 216932708 216932917 Zm00008a003768c 216937036 216929141 Zm00008a003768c Zm00008a003768,Zm00008a003769 simMerged
Zm00008a003769_T01.v1.1.exon.3 chr01 216931406 216931468 Zm00008a003769 216937036 216929141 Zm00008a003768c Zm00008a003768,Zm00008a003769 simMerged
Zm00008a003769_T01.v1.1.exon.3 chr01 216931406 216931468 Zm00008a003768c 216937036 216929141 Zm00008a003768c Zm00008a003768,Zm00008a003769 simMerged
Zm00008a003769_T01.v1.1.exon.4 chr01 216931256 216931329 Zm00008a003769 216937036 216929141 Zm00008a003768c Zm00008a003768,Zm00008a003769 simMerged
Zm00008a003769_T01.v1.1.exon.4 chr01 216931256 216931329 Zm00008a003768c 216937036 216929141 Zm00008a003768c Zm00008a003768,Zm00008a003769 simMerged
Zm00008a003769_T01.v1.1.exon.5 chr01 216931096 216931191 Zm00008a003769 216937036 216929141 Zm00008a003768c Zm00008a003768,Zm00008a003769 simMerged
Zm00008a003769_T01.v1.1.exon.5 chr01 216931096 216931191 Zm00008a003768c 216937036 216929141 Zm00008a003768c Zm00008a003768,Zm00008a003769 simMerged
Zm00008a003769_T01.v1.1.exon.6 chr01 216930887 216930957 Zm00008a003769 216937036 216929141 Zm00008a003768c Zm00008a003768,Zm00008a003769 simMerged
Zm00008a003769_T01.v1.1.exon.6 chr01 216930887 216930957 Zm00008a003768c 216937036 216929141 Zm00008a003768c Zm00008a003768,Zm00008a003769 simMerged
Zm00008a003769_T01.v1.1.exon.7 chr01 216930743 216930792 Zm00008a003769 216937036 216929141 Zm00008a003768c Zm00008a003768,Zm00008a003769 simMerged
Zm00008a003769_T01.v1.1.exon.7 chr01 216930743 216930792 Zm00008a003768c 216937036 216929141 Zm00008a003768c Zm00008a003768,Zm00008a003769 simMerged
Zm00008a003769_T01.v1.1.exon.8 chr01 216930572 216930653 Zm00008a003769 216937036 216929141 Zm00008a003768c Zm00008a003768,Zm00008a003769 simMerged
Zm00008a003769_T01.v1.1.exon.8 chr01 216930572 216930653 Zm00008a003768c 216937036 216929141 Zm00008a003768c Zm00008a003768,Zm00008a003769 simMerged
Zm00008a003769_T01.v1.1.exon.9 chr01 216929539 216929636 Zm00008a003769 216937036 216929141 Zm00008a003768c Zm00008a003768,Zm00008a003769 simMerged
Zm00008a003769_T01.v1.1.exon.9 chr01 216929539 216929636 Zm00008a003768c 216937036 216929141 Zm00008a003768c Zm00008a003768,Zm00008a003769 simMerged
Zm00008a003769_T01.v1.1.exon.10 chr01 216928406 216929141 Zm00008a003769 216937036 216929141 Zm00008a003768c Zm00008a003768,Zm00008a003769 simMerged
Zm00008a003769_T01.v1.1.exon.10 chr01 216928406 216929141 Zm00008a003768c 216937036 216929141 Zm00008a003768c Zm00008a003768,Zm00008a003769 simMerged
Zm00008a003771_T01.v1.1.exon.1 chr01 217010306 217010696 Zm00008a003771 217010306 217011115 Zm00008a003770c Zm00008a003770,Zm00008a003771 simMerged
Zm00008a003771_T01.v1.1.exon.1 chr01 217010306 217010696 Zm00008a003770c 217010306 217011115 Zm00008a003770c Zm00008a003770,Zm00008a003771 simMerged
Zm00008a003771_T01.v1.1.exon.2 chr01 217010973 217011115 Zm00008a003771 217010306 217011115 Zm00008a003770c Zm00008a003770,Zm00008a003771 simMerged
Zm00008a003771_T01.v1.1.exon.2 chr01 217010973 217011115 Zm00008a003770c 217010306 217011115 Zm00008a003770c Zm00008a003770,Zm00008a003771 simMerged
Zm00008a003773_T01.v1.1.exon.1 chr01 217085181 217085506 Zm00008a003773 217085181 217084695 Zm00008a003772c Zm00008a003772,Zm00008a003773 simMerged
Zm00008a003773_T01.v1.1.exon.1 chr01 217085181 217085506 Zm00008a003772c 217085181 217084695 Zm00008a003772c Zm00008a003772,Zm00008a003773 simMerged
Zm00008a003773_T01.v1.1.exon.2 chr01 217083888 217084695 Zm00008a003773 217085181 217084695 Zm00008a003772c Zm00008a003772,Zm00008a003773 simMerged
Zm00008a003773_T01.v1.1.exon.2 chr01 217083888 217084695 Zm00008a003772c 217085181 217084695 Zm00008a003772c Zm00008a003772,Zm00008a003773 simMerged
Zm00008a003780_T01.v1.1.exon.1 chr01 217366254 217366663 Zm00008a003780 217366254 217369754 Zm00008a003779c Zm00008a003779,Zm00008a003780 simMerged
Zm00008a003780_T01.v1.1.exon.1 chr01 217366254 217366663 Zm00008a003779c 217366254 217369754 Zm00008a003779c Zm00008a003779,Zm00008a003780 simMerged
Zm00008a003780_T01.v1.1.exon.2 chr01 217367047 217367072 Zm00008a003780 217366254 217369754 Zm00008a003779c Zm00008a003779,Zm00008a003780 simMerged
Zm00008a003780_T01.v1.1.exon.2 chr01 217367047 217367072 Zm00008a003779c 217366254 217369754 Zm00008a003779c Zm00008a003779,Zm00008a003780 simMerged
Zm00008a003780_T01.v1.1.exon.3 chr01 217367741 217367812 Zm00008a003780 217366254 217369754 Zm00008a003779c Zm00008a003779,Zm00008a003780 simMerged
Zm00008a003780_T01.v1.1.exon.3 chr01 217367741 217367812 Zm00008a003779c 217366254 217369754 Zm00008a003779c Zm00008a003779,Zm00008a003780 simMerged
Zm00008a003780_T01.v1.1.exon.4 chr01 217367935 217367993 Zm00008a003780 217366254 217369754 Zm00008a003779c Zm00008a003779,Zm00008a003780 simMerged
Zm00008a003780_T01.v1.1.exon.4 chr01 217367935 217367993 Zm00008a003779c 217366254 217369754 Zm00008a003779c Zm00008a003779,Zm00008a003780 simMerged
Zm00008a003780_T01.v1.1.exon.5 chr01 217368328 217368469 Zm00008a003780 217366254 217369754 Zm00008a003779c Zm00008a003779,Zm00008a003780 simMerged
Zm00008a003780_T01.v1.1.exon.5 chr01 217368328 217368469 Zm00008a003779c 217366254 217369754 Zm00008a003779c Zm00008a003779,Zm00008a003780 simMerged
Zm00008a003780_T01.v1.1.exon.6 chr01 217368998 217369087 Zm00008a003780 217366254 217369754 Zm00008a003779c Zm00008a003779,Zm00008a003780 simMerged
Zm00008a003780_T01.v1.1.exon.6 chr01 217368998 217369087 Zm00008a003779c 217366254 217369754 Zm00008a003779c Zm00008a003779,Zm00008a003780 simMerged
Zm00008a003780_T01.v1.1.exon.7 chr01 217369295 217369754 Zm00008a003780 217366254 217369754 Zm00008a003779c Zm00008a003779,Zm00008a003780 simMerged
Zm00008a003780_T01.v1.1.exon.7 chr01 217369295 217369754 Zm00008a003779c 217366254 217369754 Zm00008a003779c Zm00008a003779,Zm00008a003780 simMerged
Zm00008a003785_T01.v1.1.exon.1 chr01 217530873 217530986 Zm00008a003785 217530873 217533136 Zm00008a003784c Zm00008a003784,Zm00008a003785 simMerged
Zm00008a003785_T01.v1.1.exon.1 chr01 217530873 217530986 Zm00008a003784c 217530873 217533136 Zm00008a003784c Zm00008a003784,Zm00008a003785 simMerged
Zm00008a003785_T01.v1.1.exon.2 chr01 217531067 217531200 Zm00008a003785 217530873 217533136 Zm00008a003784c Zm00008a003784,Zm00008a003785 simMerged
Zm00008a003785_T01.v1.1.exon.2 chr01 217531067 217531200 Zm00008a003784c 217530873 217533136 Zm00008a003784c Zm00008a003784,Zm00008a003785 simMerged
Zm00008a003785_T01.v1.1.exon.3 chr01 217531275 217531350 Zm00008a003785 217530873 217533136 Zm00008a003784c Zm00008a003784,Zm00008a003785 simMerged
Zm00008a003785_T01.v1.1.exon.3 chr01 217531275 217531350 Zm00008a003784c 217530873 217533136 Zm00008a003784c Zm00008a003784,Zm00008a003785 simMerged
Zm00008a003785_T01.v1.1.exon.4 chr01 217531435 217531850 Zm00008a003785 217530873 217533136 Zm00008a003784c Zm00008a003784,Zm00008a003785 simMerged
Zm00008a003785_T01.v1.1.exon.4 chr01 217531435 217531850 Zm00008a003784c 217530873 217533136 Zm00008a003784c Zm00008a003784,Zm00008a003785 simMerged
Zm00008a003785_T01.v1.1.exon.5 chr01 217531933 217532131 Zm00008a003785 217530873 217533136 Zm00008a003784c Zm00008a003784,Zm00008a003785 simMerged
Zm00008a003785_T01.v1.1.exon.5 chr01 217531933 217532131 Zm00008a003784c 217530873 217533136 Zm00008a003784c Zm00008a003784,Zm00008a003785 simMerged
Zm00008a003785_T01.v1.1.exon.6 chr01 217532215 217532331 Zm00008a003785 217530873 217533136 Zm00008a003784c Zm00008a003784,Zm00008a003785 simMerged
Zm00008a003785_T01.v1.1.exon.6 chr01 217532215 217532331 Zm00008a003784c 217530873 217533136 Zm00008a003784c Zm00008a003784,Zm00008a003785 simMerged
Zm00008a003785_T01.v1.1.exon.7 chr01 217532408 217532664 Zm00008a003785 217530873 217533136 Zm00008a003784c Zm00008a003784,Zm00008a003785 simMerged
Zm00008a003785_T01.v1.1.exon.7 chr01 217532408 217532664 Zm00008a003784c 217530873 217533136 Zm00008a003784c Zm00008a003784,Zm00008a003785 simMerged
Zm00008a003785_T01.v1.1.exon.8 chr01 217532753 217532825 Zm00008a003785 217530873 217533136 Zm00008a003784c Zm00008a003784,Zm00008a003785 simMerged
Zm00008a003785_T01.v1.1.exon.8 chr01 217532753 217532825 Zm00008a003784c 217530873 217533136 Zm00008a003784c Zm00008a003784,Zm00008a003785 simMerged
Zm00008a003785_T01.v1.1.exon.9 chr01 217532923 217533136 Zm00008a003785 217530873 217533136 Zm00008a003784c Zm00008a003784,Zm00008a003785 simMerged
Zm00008a003785_T01.v1.1.exon.9 chr01 217532923 217533136 Zm00008a003784c 217530873 217533136 Zm00008a003784c Zm00008a003784,Zm00008a003785 simMerged
Zm00008a003796_T01.v1.1.exon.1 chr01 217889525 217890400 Zm00008a003796 217889525 217892631 Zm00008a003795c Zm00008a003795,Zm00008a003796 simMerged
Zm00008a003796_T01.v1.1.exon.1 chr01 217889525 217890400 Zm00008a003795c 217889525 217892631 Zm00008a003795c Zm00008a003795,Zm00008a003796 simMerged
Zm00008a003796_T01.v1.1.exon.2 chr01 217890490 217890681 Zm00008a003796 217889525 217892631 Zm00008a003795c Zm00008a003795,Zm00008a003796 simMerged
Zm00008a003796_T01.v1.1.exon.2 chr01 217890490 217890681 Zm00008a003795c 217889525 217892631 Zm00008a003795c Zm00008a003795,Zm00008a003796 simMerged
Zm00008a003796_T01.v1.1.exon.3 chr01 217890771 217890858 Zm00008a003796 217889525 217892631 Zm00008a003795c Zm00008a003795,Zm00008a003796 simMerged
Zm00008a003796_T01.v1.1.exon.3 chr01 217890771 217890858 Zm00008a003795c 217889525 217892631 Zm00008a003795c Zm00008a003795,Zm00008a003796 simMerged
Zm00008a003796_T01.v1.1.exon.4 chr01 217890943 217891013 Zm00008a003796 217889525 217892631 Zm00008a003795c Zm00008a003795,Zm00008a003796 simMerged
Zm00008a003796_T01.v1.1.exon.4 chr01 217890943 217891013 Zm00008a003795c 217889525 217892631 Zm00008a003795c Zm00008a003795,Zm00008a003796 simMerged
Zm00008a003796_T01.v1.1.exon.5 chr01 217891097 217891180 Zm00008a003796 217889525 217892631 Zm00008a003795c Zm00008a003795,Zm00008a003796 simMerged
Zm00008a003796_T01.v1.1.exon.5 chr01 217891097 217891180 Zm00008a003795c 217889525 217892631 Zm00008a003795c Zm00008a003795,Zm00008a003796 simMerged
Zm00008a003796_T01.v1.1.exon.6 chr01 217892068 217892345 Zm00008a003796 217889525 217892631 Zm00008a003795c Zm00008a003795,Zm00008a003796 simMerged
Zm00008a003796_T01.v1.1.exon.6 chr01 217892068 217892345 Zm00008a003795c 217889525 217892631 Zm00008a003795c Zm00008a003795,Zm00008a003796 simMerged
Zm00008a003796_T01.v1.1.exon.7 chr01 217892523 217892631 Zm00008a003796 217889525 217892631 Zm00008a003795c Zm00008a003795,Zm00008a003796 simMerged
Zm00008a003796_T01.v1.1.exon.7 chr01 217892523 217892631 Zm00008a003795c 217889525 217892631 Zm00008a003795c Zm00008a003795,Zm00008a003796 simMerged
Zm00008a003804_T01.v1.1.exon.1 chr01 218149799 218150197 Zm00008a003804 218149799 218144631 Zm00008a003803c Zm00008a003803,Zm00008a003804 simMerged
Zm00008a003804_T01.v1.1.exon.1 chr01 218149799 218150197 Zm00008a003803c 218149799 218144631 Zm00008a003803c Zm00008a003803,Zm00008a003804 simMerged
Zm00008a003804_T01.v1.1.exon.2 chr01 218145421 218145521 Zm00008a003804 218149799 218144631 Zm00008a003803c Zm00008a003803,Zm00008a003804 simMerged
Zm00008a003804_T01.v1.1.exon.2 chr01 218145421 218145521 Zm00008a003803c 218149799 218144631 Zm00008a003803c Zm00008a003803,Zm00008a003804 simMerged
Zm00008a003804_T01.v1.1.exon.3 chr01 218145242 218145349 Zm00008a003804 218149799 218144631 Zm00008a003803c Zm00008a003803,Zm00008a003804 simMerged
Zm00008a003804_T01.v1.1.exon.3 chr01 218145242 218145349 Zm00008a003803c 218149799 218144631 Zm00008a003803c Zm00008a003803,Zm00008a003804 simMerged
Zm00008a003804_T01.v1.1.exon.4 chr01 218145041 218145112 Zm00008a003804 218149799 218144631 Zm00008a003803c Zm00008a003803,Zm00008a003804 simMerged
Zm00008a003804_T01.v1.1.exon.4 chr01 218145041 218145112 Zm00008a003803c 218149799 218144631 Zm00008a003803c Zm00008a003803,Zm00008a003804 simMerged
Zm00008a003804_T01.v1.1.exon.5 chr01 218144226 218144631 Zm00008a003804 218149799 218144631 Zm00008a003803c Zm00008a003803,Zm00008a003804 simMerged
Zm00008a003804_T01.v1.1.exon.5 chr01 218144226 218144631 Zm00008a003803c 218149799 218144631 Zm00008a003803c Zm00008a003803,Zm00008a003804 simMerged
Zm00008a003808_T01.v1.1.exon.1 chr01 218556631 218556918 Zm00008a003808 218556631 218557431 Zm00008a003807c Zm00008a003807,Zm00008a003808 simMerged
Zm00008a003808_T01.v1.1.exon.1 chr01 218556631 218556918 Zm00008a003807c 218556631 218557431 Zm00008a003807c Zm00008a003807,Zm00008a003808 simMerged
Zm00008a003808_T01.v1.1.exon.2 chr01 218557210 218557431 Zm00008a003808 218556631 218557431 Zm00008a003807c Zm00008a003807,Zm00008a003808 simMerged
Zm00008a003808_T01.v1.1.exon.2 chr01 218557210 218557431 Zm00008a003807c 218556631 218557431 Zm00008a003807c Zm00008a003807,Zm00008a003808 simMerged
Zm00008a003813_T01.v1.1.exon.1 chr01 218680463 218680651 Zm00008a003813 218680463 218674800 Zm00008a003812c Zm00008a003812,Zm00008a003813 simMerged
Zm00008a003813_T01.v1.1.exon.1 chr01 218680463 218680651 Zm00008a003812c 218680463 218674800 Zm00008a003812c Zm00008a003812,Zm00008a003813 simMerged
Zm00008a003813_T01.v1.1.exon.2 chr01 218680283 218680353 Zm00008a003813 218680463 218674800 Zm00008a003812c Zm00008a003812,Zm00008a003813 simMerged
Zm00008a003813_T01.v1.1.exon.2 chr01 218680283 218680353 Zm00008a003812c 218680463 218674800 Zm00008a003812c Zm00008a003812,Zm00008a003813 simMerged
Zm00008a003813_T01.v1.1.exon.3 chr01 218678935 218679228 Zm00008a003813 218680463 218674800 Zm00008a003812c Zm00008a003812,Zm00008a003813 simMerged
Zm00008a003813_T01.v1.1.exon.3 chr01 218678935 218679228 Zm00008a003812c 218680463 218674800 Zm00008a003812c Zm00008a003812,Zm00008a003813 simMerged
Zm00008a003813_T01.v1.1.exon.4 chr01 218678639 218678731 Zm00008a003813 218680463 218674800 Zm00008a003812c Zm00008a003812,Zm00008a003813 simMerged
Zm00008a003813_T01.v1.1.exon.4 chr01 218678639 218678731 Zm00008a003812c 218680463 218674800 Zm00008a003812c Zm00008a003812,Zm00008a003813 simMerged
Zm00008a003813_T01.v1.1.exon.5 chr01 218678119 218678214 Zm00008a003813 218680463 218674800 Zm00008a003812c Zm00008a003812,Zm00008a003813 simMerged
Zm00008a003813_T01.v1.1.exon.5 chr01 218678119 218678214 Zm00008a003812c 218680463 218674800 Zm00008a003812c Zm00008a003812,Zm00008a003813 simMerged
Zm00008a003813_T01.v1.1.exon.6 chr01 218677917 218678018 Zm00008a003813 218680463 218674800 Zm00008a003812c Zm00008a003812,Zm00008a003813 simMerged
Zm00008a003813_T01.v1.1.exon.6 chr01 218677917 218678018 Zm00008a003812c 218680463 218674800 Zm00008a003812c Zm00008a003812,Zm00008a003813 simMerged
Zm00008a003813_T01.v1.1.exon.7 chr01 218677742 218677791 Zm00008a003813 218680463 218674800 Zm00008a003812c Zm00008a003812,Zm00008a003813 simMerged
Zm00008a003813_T01.v1.1.exon.7 chr01 218677742 218677791 Zm00008a003812c 218680463 218674800 Zm00008a003812c Zm00008a003812,Zm00008a003813 simMerged
Zm00008a003813_T01.v1.1.exon.8 chr01 218676486 218677235 Zm00008a003813 218680463 218674800 Zm00008a003812c Zm00008a003812,Zm00008a003813 simMerged
Zm00008a003813_T01.v1.1.exon.8 chr01 218676486 218677235 Zm00008a003812c 218680463 218674800 Zm00008a003812c Zm00008a003812,Zm00008a003813 simMerged
Zm00008a003813_T01.v1.1.exon.9 chr01 218675983 218676148 Zm00008a003813 218680463 218674800 Zm00008a003812c Zm00008a003812,Zm00008a003813 simMerged
Zm00008a003813_T01.v1.1.exon.9 chr01 218675983 218676148 Zm00008a003812c 218680463 218674800 Zm00008a003812c Zm00008a003812,Zm00008a003813 simMerged
Zm00008a003813_T01.v1.1.exon.10 chr01 218675684 218675878 Zm00008a003813 218680463 218674800 Zm00008a003812c Zm00008a003812,Zm00008a003813 simMerged
Zm00008a003813_T01.v1.1.exon.10 chr01 218675684 218675878 Zm00008a003812c 218680463 218674800 Zm00008a003812c Zm00008a003812,Zm00008a003813 simMerged
Zm00008a003813_T01.v1.1.exon.11 chr01 218675468 218675617 Zm00008a003813 218680463 218674800 Zm00008a003812c Zm00008a003812,Zm00008a003813 simMerged
Zm00008a003813_T01.v1.1.exon.11 chr01 218675468 218675617 Zm00008a003812c 218680463 218674800 Zm00008a003812c Zm00008a003812,Zm00008a003813 simMerged
Zm00008a003813_T01.v1.1.exon.12 chr01 218675154 218675363 Zm00008a003813 218680463 218674800 Zm00008a003812c Zm00008a003812,Zm00008a003813 simMerged
Zm00008a003813_T01.v1.1.exon.12 chr01 218675154 218675363 Zm00008a003812c 218680463 218674800 Zm00008a003812c Zm00008a003812,Zm00008a003813 simMerged
Zm00008a003813_T01.v1.1.exon.13 chr01 218674171 218674800 Zm00008a003813 218680463 218674800 Zm00008a003812c Zm00008a003812,Zm00008a003813 simMerged
Zm00008a003813_T01.v1.1.exon.13 chr01 218674171 218674800 Zm00008a003812c 218680463 218674800 Zm00008a003812c Zm00008a003812,Zm00008a003813 simMerged
Zm00008a003820_T01.v1.1.exon.1 chr01 219258436 219258553 Zm00008a003820 219258436 219253211 Zm00008a003819c Zm00008a003819,Zm00008a003820 simMerged
Zm00008a003820_T01.v1.1.exon.1 chr01 219258436 219258553 Zm00008a003819c 219258436 219253211 Zm00008a003819c Zm00008a003819,Zm00008a003820 simMerged
Zm00008a003820_T01.v1.1.exon.2 chr01 219258194 219258336 Zm00008a003820 219258436 219253211 Zm00008a003819c Zm00008a003819,Zm00008a003820 simMerged
Zm00008a003820_T01.v1.1.exon.2 chr01 219258194 219258336 Zm00008a003819c 219258436 219253211 Zm00008a003819c Zm00008a003819,Zm00008a003820 simMerged
Zm00008a003820_T01.v1.1.exon.3 chr01 219257539 219257619 Zm00008a003820 219258436 219253211 Zm00008a003819c Zm00008a003819,Zm00008a003820 simMerged
Zm00008a003820_T01.v1.1.exon.3 chr01 219257539 219257619 Zm00008a003819c 219258436 219253211 Zm00008a003819c Zm00008a003819,Zm00008a003820 simMerged
Zm00008a003820_T01.v1.1.exon.4 chr01 219257310 219257458 Zm00008a003820 219258436 219253211 Zm00008a003819c Zm00008a003819,Zm00008a003820 simMerged
Zm00008a003820_T01.v1.1.exon.4 chr01 219257310 219257458 Zm00008a003819c 219258436 219253211 Zm00008a003819c Zm00008a003819,Zm00008a003820 simMerged
Zm00008a003820_T01.v1.1.exon.5 chr01 219256667 219256759 Zm00008a003820 219258436 219253211 Zm00008a003819c Zm00008a003819,Zm00008a003820 simMerged
Zm00008a003820_T01.v1.1.exon.5 chr01 219256667 219256759 Zm00008a003819c 219258436 219253211 Zm00008a003819c Zm00008a003819,Zm00008a003820 simMerged
Zm00008a003820_T01.v1.1.exon.6 chr01 219256471 219256594 Zm00008a003820 219258436 219253211 Zm00008a003819c Zm00008a003819,Zm00008a003820 simMerged
Zm00008a003820_T01.v1.1.exon.6 chr01 219256471 219256594 Zm00008a003819c 219258436 219253211 Zm00008a003819c Zm00008a003819,Zm00008a003820 simMerged
Zm00008a003820_T01.v1.1.exon.7 chr01 219256310 219256375 Zm00008a003820 219258436 219253211 Zm00008a003819c Zm00008a003819,Zm00008a003820 simMerged
Zm00008a003820_T01.v1.1.exon.7 chr01 219256310 219256375 Zm00008a003819c 219258436 219253211 Zm00008a003819c Zm00008a003819,Zm00008a003820 simMerged
Zm00008a003820_T01.v1.1.exon.8 chr01 219256087 219256153 Zm00008a003820 219258436 219253211 Zm00008a003819c Zm00008a003819,Zm00008a003820 simMerged
Zm00008a003820_T01.v1.1.exon.8 chr01 219256087 219256153 Zm00008a003819c 219258436 219253211 Zm00008a003819c Zm00008a003819,Zm00008a003820 simMerged
Zm00008a003820_T01.v1.1.exon.9 chr01 219255434 219255510 Zm00008a003820 219258436 219253211 Zm00008a003819c Zm00008a003819,Zm00008a003820 simMerged
Zm00008a003820_T01.v1.1.exon.9 chr01 219255434 219255510 Zm00008a003819c 219258436 219253211 Zm00008a003819c Zm00008a003819,Zm00008a003820 simMerged
Zm00008a003820_T01.v1.1.exon.10 chr01 219253977 219254054 Zm00008a003820 219258436 219253211 Zm00008a003819c Zm00008a003819,Zm00008a003820 simMerged
Zm00008a003820_T01.v1.1.exon.10 chr01 219253977 219254054 Zm00008a003819c 219258436 219253211 Zm00008a003819c Zm00008a003819,Zm00008a003820 simMerged
Zm00008a003820_T01.v1.1.exon.11 chr01 219253753 219253904 Zm00008a003820 219258436 219253211 Zm00008a003819c Zm00008a003819,Zm00008a003820 simMerged
Zm00008a003820_T01.v1.1.exon.11 chr01 219253753 219253904 Zm00008a003819c 219258436 219253211 Zm00008a003819c Zm00008a003819,Zm00008a003820 simMerged
Zm00008a003820_T01.v1.1.exon.12 chr01 219253587 219253647 Zm00008a003820 219258436 219253211 Zm00008a003819c Zm00008a003819,Zm00008a003820 simMerged
Zm00008a003820_T01.v1.1.exon.12 chr01 219253587 219253647 Zm00008a003819c 219258436 219253211 Zm00008a003819c Zm00008a003819,Zm00008a003820 simMerged
Zm00008a003820_T01.v1.1.exon.13 chr01 219253294 219253400 Zm00008a003820 219258436 219253211 Zm00008a003819c Zm00008a003819,Zm00008a003820 simMerged
Zm00008a003820_T01.v1.1.exon.13 chr01 219253294 219253400 Zm00008a003819c 219258436 219253211 Zm00008a003819c Zm00008a003819,Zm00008a003820 simMerged
Zm00008a003820_T01.v1.1.exon.14 chr01 219252909 219253211 Zm00008a003820 219258436 219253211 Zm00008a003819c Zm00008a003819,Zm00008a003820 simMerged
Zm00008a003820_T01.v1.1.exon.14 chr01 219252909 219253211 Zm00008a003819c 219258436 219253211 Zm00008a003819c Zm00008a003819,Zm00008a003820 simMerged
Zm00008a003822_T01.v1.1.exon.1 chr01 219346886 219347074 Zm00008a003822 219346886 219356832 Zm00008a003821c Zm00008a003821,Zm00008a003822 simMerged
Zm00008a003822_T01.v1.1.exon.1 chr01 219346886 219347074 Zm00008a003821c 219346886 219356832 Zm00008a003821c Zm00008a003821,Zm00008a003822 simMerged
Zm00008a003822_T01.v1.1.exon.2 chr01 219351788 219352011 Zm00008a003822 219346886 219356832 Zm00008a003821c Zm00008a003821,Zm00008a003822 simMerged
Zm00008a003822_T01.v1.1.exon.2 chr01 219351788 219352011 Zm00008a003821c 219346886 219356832 Zm00008a003821c Zm00008a003821,Zm00008a003822 simMerged
Zm00008a003822_T01.v1.1.exon.3 chr01 219352208 219352307 Zm00008a003822 219346886 219356832 Zm00008a003821c Zm00008a003821,Zm00008a003822 simMerged
Zm00008a003822_T01.v1.1.exon.3 chr01 219352208 219352307 Zm00008a003821c 219346886 219356832 Zm00008a003821c Zm00008a003821,Zm00008a003822 simMerged
Zm00008a003822_T01.v1.1.exon.4 chr01 219352384 219352485 Zm00008a003822 219346886 219356832 Zm00008a003821c Zm00008a003821,Zm00008a003822 simMerged
Zm00008a003822_T01.v1.1.exon.4 chr01 219352384 219352485 Zm00008a003821c 219346886 219356832 Zm00008a003821c Zm00008a003821,Zm00008a003822 simMerged
Zm00008a003822_T01.v1.1.exon.5 chr01 219352615 219352674 Zm00008a003822 219346886 219356832 Zm00008a003821c Zm00008a003821,Zm00008a003822 simMerged
Zm00008a003822_T01.v1.1.exon.5 chr01 219352615 219352674 Zm00008a003821c 219346886 219356832 Zm00008a003821c Zm00008a003821,Zm00008a003822 simMerged
Zm00008a003822_T01.v1.1.exon.6 chr01 219352794 219352872 Zm00008a003822 219346886 219356832 Zm00008a003821c Zm00008a003821,Zm00008a003822 simMerged
Zm00008a003822_T01.v1.1.exon.6 chr01 219352794 219352872 Zm00008a003821c 219346886 219356832 Zm00008a003821c Zm00008a003821,Zm00008a003822 simMerged
Zm00008a003822_T01.v1.1.exon.7 chr01 219353384 219353537 Zm00008a003822 219346886 219356832 Zm00008a003821c Zm00008a003821,Zm00008a003822 simMerged
Zm00008a003822_T01.v1.1.exon.7 chr01 219353384 219353537 Zm00008a003821c 219346886 219356832 Zm00008a003821c Zm00008a003821,Zm00008a003822 simMerged
Zm00008a003822_T01.v1.1.exon.8 chr01 219353634 219353757 Zm00008a003822 219346886 219356832 Zm00008a003821c Zm00008a003821,Zm00008a003822 simMerged
Zm00008a003822_T01.v1.1.exon.8 chr01 219353634 219353757 Zm00008a003821c 219346886 219356832 Zm00008a003821c Zm00008a003821,Zm00008a003822 simMerged
Zm00008a003822_T01.v1.1.exon.9 chr01 219353875 219354055 Zm00008a003822 219346886 219356832 Zm00008a003821c Zm00008a003821,Zm00008a003822 simMerged
Zm00008a003822_T01.v1.1.exon.9 chr01 219353875 219354055 Zm00008a003821c 219346886 219356832 Zm00008a003821c Zm00008a003821,Zm00008a003822 simMerged
Zm00008a003822_T01.v1.1.exon.10 chr01 219354166 219354194 Zm00008a003822 219346886 219356832 Zm00008a003821c Zm00008a003821,Zm00008a003822 simMerged
Zm00008a003822_T01.v1.1.exon.10 chr01 219354166 219354194 Zm00008a003821c 219346886 219356832 Zm00008a003821c Zm00008a003821,Zm00008a003822 simMerged
Zm00008a003822_T01.v1.1.exon.11 chr01 219354296 219354447 Zm00008a003822 219346886 219356832 Zm00008a003821c Zm00008a003821,Zm00008a003822 simMerged
Zm00008a003822_T01.v1.1.exon.11 chr01 219354296 219354447 Zm00008a003821c 219346886 219356832 Zm00008a003821c Zm00008a003821,Zm00008a003822 simMerged
Zm00008a003822_T01.v1.1.exon.12 chr01 219354548 219354650 Zm00008a003822 219346886 219356832 Zm00008a003821c Zm00008a003821,Zm00008a003822 simMerged
Zm00008a003822_T01.v1.1.exon.12 chr01 219354548 219354650 Zm00008a003821c 219346886 219356832 Zm00008a003821c Zm00008a003821,Zm00008a003822 simMerged
Zm00008a003822_T01.v1.1.exon.13 chr01 219354786 219354881 Zm00008a003822 219346886 219356832 Zm00008a003821c Zm00008a003821,Zm00008a003822 simMerged
Zm00008a003822_T01.v1.1.exon.13 chr01 219354786 219354881 Zm00008a003821c 219346886 219356832 Zm00008a003821c Zm00008a003821,Zm00008a003822 simMerged
Zm00008a003822_T01.v1.1.exon.14 chr01 219355050 219355111 Zm00008a003822 219346886 219356832 Zm00008a003821c Zm00008a003821,Zm00008a003822 simMerged
Zm00008a003822_T01.v1.1.exon.14 chr01 219355050 219355111 Zm00008a003821c 219346886 219356832 Zm00008a003821c Zm00008a003821,Zm00008a003822 simMerged
Zm00008a003822_T01.v1.1.exon.15 chr01 219355217 219355355 Zm00008a003822 219346886 219356832 Zm00008a003821c Zm00008a003821,Zm00008a003822 simMerged
Zm00008a003822_T01.v1.1.exon.15 chr01 219355217 219355355 Zm00008a003821c 219346886 219356832 Zm00008a003821c Zm00008a003821,Zm00008a003822 simMerged
Zm00008a003822_T01.v1.1.exon.16 chr01 219355585 219355647 Zm00008a003822 219346886 219356832 Zm00008a003821c Zm00008a003821,Zm00008a003822 simMerged
Zm00008a003822_T01.v1.1.exon.16 chr01 219355585 219355647 Zm00008a003821c 219346886 219356832 Zm00008a003821c Zm00008a003821,Zm00008a003822 simMerged
Zm00008a003822_T01.v1.1.exon.17 chr01 219355721 219355780 Zm00008a003822 219346886 219356832 Zm00008a003821c Zm00008a003821,Zm00008a003822 simMerged
Zm00008a003822_T01.v1.1.exon.17 chr01 219355721 219355780 Zm00008a003821c 219346886 219356832 Zm00008a003821c Zm00008a003821,Zm00008a003822 simMerged
Zm00008a003822_T01.v1.1.exon.18 chr01 219355875 219356036 Zm00008a003822 219346886 219356832 Zm00008a003821c Zm00008a003821,Zm00008a003822 simMerged
Zm00008a003822_T01.v1.1.exon.18 chr01 219355875 219356036 Zm00008a003821c 219346886 219356832 Zm00008a003821c Zm00008a003821,Zm00008a003822 simMerged
Zm00008a003822_T01.v1.1.exon.19 chr01 219356149 219356222 Zm00008a003822 219346886 219356832 Zm00008a003821c Zm00008a003821,Zm00008a003822 simMerged
Zm00008a003822_T01.v1.1.exon.19 chr01 219356149 219356222 Zm00008a003821c 219346886 219356832 Zm00008a003821c Zm00008a003821,Zm00008a003822 simMerged
Zm00008a003822_T01.v1.1.exon.20 chr01 219356329 219356422 Zm00008a003822 219346886 219356832 Zm00008a003821c Zm00008a003821,Zm00008a003822 simMerged
Zm00008a003822_T01.v1.1.exon.20 chr01 219356329 219356422 Zm00008a003821c 219346886 219356832 Zm00008a003821c Zm00008a003821,Zm00008a003822 simMerged
Zm00008a003822_T01.v1.1.exon.21 chr01 219356519 219356655 Zm00008a003822 219346886 219356832 Zm00008a003821c Zm00008a003821,Zm00008a003822 simMerged
Zm00008a003822_T01.v1.1.exon.21 chr01 219356519 219356655 Zm00008a003821c 219346886 219356832 Zm00008a003821c Zm00008a003821,Zm00008a003822 simMerged
Zm00008a003822_T01.v1.1.exon.22 chr01 219356748 219356832 Zm00008a003822 219346886 219356832 Zm00008a003821c Zm00008a003821,Zm00008a003822 simMerged
Zm00008a003822_T01.v1.1.exon.22 chr01 219356748 219356832 Zm00008a003821c 219346886 219356832 Zm00008a003821c Zm00008a003821,Zm00008a003822 simMerged
Zm00008a003824_T01.v1.1.exon.1 chr01 219427947 219429944 Zm00008a003824 219427947 219429944 Zm00008a003823c Zm00008a003823,Zm00008a003824 simMerged
Zm00008a003824_T01.v1.1.exon.1 chr01 219427947 219429944 Zm00008a003823c 219427947 219429944 Zm00008a003823c Zm00008a003823,Zm00008a003824 simMerged
Zm00008a003828_T01.v1.1.exon.1 chr01 219808195 219808319 Zm00008a003828 219808195 219818669 Zm00008a003827c Zm00008a003827,Zm00008a003828 simMerged
Zm00008a003828_T01.v1.1.exon.1 chr01 219808195 219808319 Zm00008a003827c 219808195 219818669 Zm00008a003827c Zm00008a003827,Zm00008a003828 simMerged
Zm00008a003828_T01.v1.1.exon.2 chr01 219808816 219808879 Zm00008a003828 219808195 219818669 Zm00008a003827c Zm00008a003827,Zm00008a003828 simMerged
Zm00008a003828_T01.v1.1.exon.2 chr01 219808816 219808879 Zm00008a003827c 219808195 219818669 Zm00008a003827c Zm00008a003827,Zm00008a003828 simMerged
Zm00008a003828_T01.v1.1.exon.3 chr01 219808979 219809028 Zm00008a003828 219808195 219818669 Zm00008a003827c Zm00008a003827,Zm00008a003828 simMerged
Zm00008a003828_T01.v1.1.exon.3 chr01 219808979 219809028 Zm00008a003827c 219808195 219818669 Zm00008a003827c Zm00008a003827,Zm00008a003828 simMerged
Zm00008a003828_T01.v1.1.exon.4 chr01 219809224 219809384 Zm00008a003828 219808195 219818669 Zm00008a003827c Zm00008a003827,Zm00008a003828 simMerged
Zm00008a003828_T01.v1.1.exon.4 chr01 219809224 219809384 Zm00008a003827c 219808195 219818669 Zm00008a003827c Zm00008a003827,Zm00008a003828 simMerged
Zm00008a003828_T01.v1.1.exon.5 chr01 219810865 219810928 Zm00008a003828 219808195 219818669 Zm00008a003827c Zm00008a003827,Zm00008a003828 simMerged
Zm00008a003828_T01.v1.1.exon.5 chr01 219810865 219810928 Zm00008a003827c 219808195 219818669 Zm00008a003827c Zm00008a003827,Zm00008a003828 simMerged
Zm00008a003828_T01.v1.1.exon.6 chr01 219811000 219811072 Zm00008a003828 219808195 219818669 Zm00008a003827c Zm00008a003827,Zm00008a003828 simMerged
Zm00008a003828_T01.v1.1.exon.6 chr01 219811000 219811072 Zm00008a003827c 219808195 219818669 Zm00008a003827c Zm00008a003827,Zm00008a003828 simMerged
Zm00008a003828_T01.v1.1.exon.7 chr01 219811538 219811661 Zm00008a003828 219808195 219818669 Zm00008a003827c Zm00008a003827,Zm00008a003828 simMerged
Zm00008a003828_T01.v1.1.exon.7 chr01 219811538 219811661 Zm00008a003827c 219808195 219818669 Zm00008a003827c Zm00008a003827,Zm00008a003828 simMerged
Zm00008a003828_T01.v1.1.exon.8 chr01 219812252 219812339 Zm00008a003828 219808195 219818669 Zm00008a003827c Zm00008a003827,Zm00008a003828 simMerged
Zm00008a003828_T01.v1.1.exon.8 chr01 219812252 219812339 Zm00008a003827c 219808195 219818669 Zm00008a003827c Zm00008a003827,Zm00008a003828 simMerged
Zm00008a003828_T01.v1.1.exon.9 chr01 219812705 219812776 Zm00008a003828 219808195 219818669 Zm00008a003827c Zm00008a003827,Zm00008a003828 simMerged
Zm00008a003828_T01.v1.1.exon.9 chr01 219812705 219812776 Zm00008a003827c 219808195 219818669 Zm00008a003827c Zm00008a003827,Zm00008a003828 simMerged
Zm00008a003828_T01.v1.1.exon.10 chr01 219812889 219813001 Zm00008a003828 219808195 219818669 Zm00008a003827c Zm00008a003827,Zm00008a003828 simMerged
Zm00008a003828_T01.v1.1.exon.10 chr01 219812889 219813001 Zm00008a003827c 219808195 219818669 Zm00008a003827c Zm00008a003827,Zm00008a003828 simMerged
Zm00008a003828_T01.v1.1.exon.11 chr01 219818590 219818669 Zm00008a003828 219808195 219818669 Zm00008a003827c Zm00008a003827,Zm00008a003828 simMerged
Zm00008a003828_T01.v1.1.exon.11 chr01 219818590 219818669 Zm00008a003827c 219808195 219818669 Zm00008a003827c Zm00008a003827,Zm00008a003828 simMerged
Zm00008a003830_T01.v1.1.exon.1 chr01 219842814 219842942 Zm00008a003830 219842814 219837537 Zm00008a003829c Zm00008a003829,Zm00008a003830 simMerged
Zm00008a003830_T01.v1.1.exon.1 chr01 219842814 219842942 Zm00008a003829c 219842814 219837537 Zm00008a003829c Zm00008a003829,Zm00008a003830 simMerged
Zm00008a003830_T01.v1.1.exon.2 chr01 219841430 219841564 Zm00008a003830 219842814 219837537 Zm00008a003829c Zm00008a003829,Zm00008a003830 simMerged
Zm00008a003830_T01.v1.1.exon.2 chr01 219841430 219841564 Zm00008a003829c 219842814 219837537 Zm00008a003829c Zm00008a003829,Zm00008a003830 simMerged
Zm00008a003830_T01.v1.1.exon.3 chr01 219837349 219837537 Zm00008a003830 219842814 219837537 Zm00008a003829c Zm00008a003829,Zm00008a003830 simMerged
Zm00008a003830_T01.v1.1.exon.3 chr01 219837349 219837537 Zm00008a003829c 219842814 219837537 Zm00008a003829c Zm00008a003829,Zm00008a003830 simMerged
Zm00008a003833_T01.v1.1.exon.1 chr01 219866661 219866969 Zm00008a003833 219866661 219865124 Zm00008a003832c Zm00008a003832,Zm00008a003833 simMerged
Zm00008a003833_T01.v1.1.exon.1 chr01 219866661 219866969 Zm00008a003832c 219866661 219865124 Zm00008a003832c Zm00008a003832,Zm00008a003833 simMerged
Zm00008a003833_T01.v1.1.exon.2 chr01 219866168 219866205 Zm00008a003833 219866661 219865124 Zm00008a003832c Zm00008a003832,Zm00008a003833 simMerged
Zm00008a003833_T01.v1.1.exon.2 chr01 219866168 219866205 Zm00008a003832c 219866661 219865124 Zm00008a003832c Zm00008a003832,Zm00008a003833 simMerged
Zm00008a003833_T01.v1.1.exon.3 chr01 219865713 219865980 Zm00008a003833 219866661 219865124 Zm00008a003832c Zm00008a003832,Zm00008a003833 simMerged
Zm00008a003833_T01.v1.1.exon.3 chr01 219865713 219865980 Zm00008a003832c 219866661 219865124 Zm00008a003832c Zm00008a003832,Zm00008a003833 simMerged
Zm00008a003833_T01.v1.1.exon.4 chr01 219865206 219865489 Zm00008a003833 219866661 219865124 Zm00008a003832c Zm00008a003832,Zm00008a003833 simMerged
Zm00008a003833_T01.v1.1.exon.4 chr01 219865206 219865489 Zm00008a003832c 219866661 219865124 Zm00008a003832c Zm00008a003832,Zm00008a003833 simMerged
Zm00008a003833_T01.v1.1.exon.5 chr01 219864457 219865124 Zm00008a003833 219866661 219865124 Zm00008a003832c Zm00008a003832,Zm00008a003833 simMerged
Zm00008a003833_T01.v1.1.exon.5 chr01 219864457 219865124 Zm00008a003832c 219866661 219865124 Zm00008a003832c Zm00008a003832,Zm00008a003833 simMerged
Zm00008a003838_T01.v1.1.exon.1 chr01 220259146 220259219 Zm00008a003838 220259146 220257459 Zm00008a003837c Zm00008a003837,Zm00008a003838 simMerged
Zm00008a003838_T01.v1.1.exon.1 chr01 220259146 220259219 Zm00008a003837c 220259146 220257459 Zm00008a003837c Zm00008a003837,Zm00008a003838 simMerged
Zm00008a003838_T01.v1.1.exon.2 chr01 220259026 220259125 Zm00008a003838 220259146 220257459 Zm00008a003837c Zm00008a003837,Zm00008a003838 simMerged
Zm00008a003838_T01.v1.1.exon.2 chr01 220259026 220259125 Zm00008a003837c 220259146 220257459 Zm00008a003837c Zm00008a003837,Zm00008a003838 simMerged
Zm00008a003838_T01.v1.1.exon.3 chr01 220258501 220258512 Zm00008a003838 220259146 220257459 Zm00008a003837c Zm00008a003837,Zm00008a003838 simMerged
Zm00008a003838_T01.v1.1.exon.3 chr01 220258501 220258512 Zm00008a003837c 220259146 220257459 Zm00008a003837c Zm00008a003837,Zm00008a003838 simMerged
Zm00008a003838_T01.v1.1.exon.4 chr01 220257322 220257459 Zm00008a003838 220259146 220257459 Zm00008a003837c Zm00008a003837,Zm00008a003838 simMerged
Zm00008a003838_T01.v1.1.exon.4 chr01 220257322 220257459 Zm00008a003837c 220259146 220257459 Zm00008a003837c Zm00008a003837,Zm00008a003838 simMerged
Zm00008a003840_T01.v1.1.exon.1 chr01 220383046 220383340 Zm00008a003840 220383046 220384601 Zm00008a003839c Zm00008a003839,Zm00008a003840 simMerged
Zm00008a003840_T01.v1.1.exon.1 chr01 220383046 220383340 Zm00008a003839c 220383046 220384601 Zm00008a003839c Zm00008a003839,Zm00008a003840 simMerged
Zm00008a003840_T01.v1.1.exon.2 chr01 220383416 220383528 Zm00008a003840 220383046 220384601 Zm00008a003839c Zm00008a003839,Zm00008a003840 simMerged
Zm00008a003840_T01.v1.1.exon.2 chr01 220383416 220383528 Zm00008a003839c 220383046 220384601 Zm00008a003839c Zm00008a003839,Zm00008a003840 simMerged
Zm00008a003840_T01.v1.1.exon.3 chr01 220383649 220383746 Zm00008a003840 220383046 220384601 Zm00008a003839c Zm00008a003839,Zm00008a003840 simMerged
Zm00008a003840_T01.v1.1.exon.3 chr01 220383649 220383746 Zm00008a003839c 220383046 220384601 Zm00008a003839c Zm00008a003839,Zm00008a003840 simMerged
Zm00008a003840_T01.v1.1.exon.4 chr01 220383989 220384166 Zm00008a003840 220383046 220384601 Zm00008a003839c Zm00008a003839,Zm00008a003840 simMerged
Zm00008a003840_T01.v1.1.exon.4 chr01 220383989 220384166 Zm00008a003839c 220383046 220384601 Zm00008a003839c Zm00008a003839,Zm00008a003840 simMerged
Zm00008a003840_T01.v1.1.exon.5 chr01 220384242 220384356 Zm00008a003840 220383046 220384601 Zm00008a003839c Zm00008a003839,Zm00008a003840 simMerged
Zm00008a003840_T01.v1.1.exon.5 chr01 220384242 220384356 Zm00008a003839c 220383046 220384601 Zm00008a003839c Zm00008a003839,Zm00008a003840 simMerged
Zm00008a003840_T01.v1.1.exon.6 chr01 220384453 220384520 Zm00008a003840 220383046 220384601 Zm00008a003839c Zm00008a003839,Zm00008a003840 simMerged
Zm00008a003840_T01.v1.1.exon.6 chr01 220384453 220384520 Zm00008a003839c 220383046 220384601 Zm00008a003839c Zm00008a003839,Zm00008a003840 simMerged
Zm00008a003840_T01.v1.1.exon.7 chr01 220384551 220384601 Zm00008a003840 220383046 220384601 Zm00008a003839c Zm00008a003839,Zm00008a003840 simMerged
Zm00008a003840_T01.v1.1.exon.7 chr01 220384551 220384601 Zm00008a003839c 220383046 220384601 Zm00008a003839c Zm00008a003839,Zm00008a003840 simMerged
Zm00008a003842_T01.v1.1.exon.1 chr01 220594211 220594647 Zm00008a003842 220594211 220592073 Zm00008a003841c Zm00008a003841,Zm00008a003842 simMerged
Zm00008a003842_T01.v1.1.exon.1 chr01 220594211 220594647 Zm00008a003841c 220594211 220592073 Zm00008a003841c Zm00008a003841,Zm00008a003842 simMerged
Zm00008a003842_T01.v1.1.exon.2 chr01 220593760 220594093 Zm00008a003842 220594211 220592073 Zm00008a003841c Zm00008a003841,Zm00008a003842 simMerged
Zm00008a003842_T01.v1.1.exon.2 chr01 220593760 220594093 Zm00008a003841c 220594211 220592073 Zm00008a003841c Zm00008a003841,Zm00008a003842 simMerged
Zm00008a003842_T01.v1.1.exon.3 chr01 220592200 220593681 Zm00008a003842 220594211 220592073 Zm00008a003841c Zm00008a003841,Zm00008a003842 simMerged
Zm00008a003842_T01.v1.1.exon.3 chr01 220592200 220593681 Zm00008a003841c 220594211 220592073 Zm00008a003841c Zm00008a003841,Zm00008a003842 simMerged
Zm00008a003842_T01.v1.1.exon.4 chr01 220591663 220592073 Zm00008a003842 220594211 220592073 Zm00008a003841c Zm00008a003841,Zm00008a003842 simMerged
Zm00008a003842_T01.v1.1.exon.4 chr01 220591663 220592073 Zm00008a003841c 220594211 220592073 Zm00008a003841c Zm00008a003841,Zm00008a003842 simMerged
Zm00008a003851_T01.v1.1.exon.1 chr01 221223959 221224303 Zm00008a003851 221223959 221224303 Zm00008a003850c Zm00008a003850,Zm00008a003851 simMerged
Zm00008a003851_T01.v1.1.exon.1 chr01 221223959 221224303 Zm00008a003850c 221223959 221224303 Zm00008a003850c Zm00008a003850,Zm00008a003851 simMerged
Zm00008a003861_T01.v1.1.exon.1 chr01 221957489 221957820 Zm00008a003861 221957489 221952996 Zm00008a003860c Zm00008a003860,Zm00008a003861 simMerged
Zm00008a003861_T01.v1.1.exon.1 chr01 221957489 221957820 Zm00008a003860c 221957489 221952996 Zm00008a003860c Zm00008a003860,Zm00008a003861 simMerged
Zm00008a003861_T01.v1.1.exon.2 chr01 221955530 221956907 Zm00008a003861 221957489 221952996 Zm00008a003860c Zm00008a003860,Zm00008a003861 simMerged
Zm00008a003861_T01.v1.1.exon.2 chr01 221955530 221956907 Zm00008a003860c 221957489 221952996 Zm00008a003860c Zm00008a003860,Zm00008a003861 simMerged
Zm00008a003861_T01.v1.1.exon.3 chr01 221954271 221954726 Zm00008a003861 221957489 221952996 Zm00008a003860c Zm00008a003860,Zm00008a003861 simMerged
Zm00008a003861_T01.v1.1.exon.3 chr01 221954271 221954726 Zm00008a003860c 221957489 221952996 Zm00008a003860c Zm00008a003860,Zm00008a003861 simMerged
Zm00008a003861_T01.v1.1.exon.4 chr01 221953539 221954036 Zm00008a003861 221957489 221952996 Zm00008a003860c Zm00008a003860,Zm00008a003861 simMerged
Zm00008a003861_T01.v1.1.exon.4 chr01 221953539 221954036 Zm00008a003860c 221957489 221952996 Zm00008a003860c Zm00008a003860,Zm00008a003861 simMerged
Zm00008a003861_T01.v1.1.exon.5 chr01 221952760 221952996 Zm00008a003861 221957489 221952996 Zm00008a003860c Zm00008a003860,Zm00008a003861 simMerged
Zm00008a003861_T01.v1.1.exon.5 chr01 221952760 221952996 Zm00008a003860c 221957489 221952996 Zm00008a003860c Zm00008a003860,Zm00008a003861 simMerged
Zm00008a003865_T01.v1.1.exon.1 chr01 222156367 222156694 Zm00008a003865 222156367 222159340 Zm00008a003864c Zm00008a003864,Zm00008a003865 simMerged
Zm00008a003865_T01.v1.1.exon.1 chr01 222156367 222156694 Zm00008a003864c 222156367 222159340 Zm00008a003864c Zm00008a003864,Zm00008a003865 simMerged
Zm00008a003865_T01.v1.1.exon.2 chr01 222158653 222159340 Zm00008a003865 222156367 222159340 Zm00008a003864c Zm00008a003864,Zm00008a003865 simMerged
Zm00008a003865_T01.v1.1.exon.2 chr01 222158653 222159340 Zm00008a003864c 222156367 222159340 Zm00008a003864c Zm00008a003864,Zm00008a003865 simMerged
Zm00008a003868_T01.v1.1.exon.1 chr01 222245604 222246533 Zm00008a003868 222245604 222241575 Zm00008a003867c Zm00008a003867,Zm00008a003868 simMerged
Zm00008a003868_T01.v1.1.exon.1 chr01 222245604 222246533 Zm00008a003867c 222245604 222241575 Zm00008a003867c Zm00008a003867,Zm00008a003868 simMerged
Zm00008a003868_T01.v1.1.exon.2 chr01 222245064 222245165 Zm00008a003868 222245604 222241575 Zm00008a003867c Zm00008a003867,Zm00008a003868 simMerged
Zm00008a003868_T01.v1.1.exon.2 chr01 222245064 222245165 Zm00008a003867c 222245604 222241575 Zm00008a003867c Zm00008a003867,Zm00008a003868 simMerged
Zm00008a003868_T01.v1.1.exon.3 chr01 222243282 222243321 Zm00008a003868 222245604 222241575 Zm00008a003867c Zm00008a003867,Zm00008a003868 simMerged
Zm00008a003868_T01.v1.1.exon.3 chr01 222243282 222243321 Zm00008a003867c 222245604 222241575 Zm00008a003867c Zm00008a003867,Zm00008a003868 simMerged
Zm00008a003868_T01.v1.1.exon.4 chr01 222243046 222243122 Zm00008a003868 222245604 222241575 Zm00008a003867c Zm00008a003867,Zm00008a003868 simMerged
Zm00008a003868_T01.v1.1.exon.4 chr01 222243046 222243122 Zm00008a003867c 222245604 222241575 Zm00008a003867c Zm00008a003867,Zm00008a003868 simMerged
Zm00008a003868_T01.v1.1.exon.5 chr01 222242847 222242899 Zm00008a003868 222245604 222241575 Zm00008a003867c Zm00008a003867,Zm00008a003868 simMerged
Zm00008a003868_T01.v1.1.exon.5 chr01 222242847 222242899 Zm00008a003867c 222245604 222241575 Zm00008a003867c Zm00008a003867,Zm00008a003868 simMerged
Zm00008a003868_T01.v1.1.exon.6 chr01 222242547 222242628 Zm00008a003868 222245604 222241575 Zm00008a003867c Zm00008a003867,Zm00008a003868 simMerged
Zm00008a003868_T01.v1.1.exon.6 chr01 222242547 222242628 Zm00008a003867c 222245604 222241575 Zm00008a003867c Zm00008a003867,Zm00008a003868 simMerged
Zm00008a003868_T01.v1.1.exon.7 chr01 222242425 222242475 Zm00008a003868 222245604 222241575 Zm00008a003867c Zm00008a003867,Zm00008a003868 simMerged
Zm00008a003868_T01.v1.1.exon.7 chr01 222242425 222242475 Zm00008a003867c 222245604 222241575 Zm00008a003867c Zm00008a003867,Zm00008a003868 simMerged
Zm00008a003868_T01.v1.1.exon.8 chr01 222241912 222242047 Zm00008a003868 222245604 222241575 Zm00008a003867c Zm00008a003867,Zm00008a003868 simMerged
Zm00008a003868_T01.v1.1.exon.8 chr01 222241912 222242047 Zm00008a003867c 222245604 222241575 Zm00008a003867c Zm00008a003867,Zm00008a003868 simMerged
Zm00008a003868_T01.v1.1.exon.9 chr01 222241319 222241575 Zm00008a003868 222245604 222241575 Zm00008a003867c Zm00008a003867,Zm00008a003868 simMerged
Zm00008a003868_T01.v1.1.exon.9 chr01 222241319 222241575 Zm00008a003867c 222245604 222241575 Zm00008a003867c Zm00008a003867,Zm00008a003868 simMerged
Zm00008a003876_T01.v1.1.exon.1 chr01 222955239 222955526 Zm00008a003876 222955239 222953266 Zm00008a003875c Zm00008a003875,Zm00008a003876 simMerged
Zm00008a003876_T01.v1.1.exon.1 chr01 222955239 222955526 Zm00008a003875c 222955239 222953266 Zm00008a003875c Zm00008a003875,Zm00008a003876 simMerged
Zm00008a003876_T01.v1.1.exon.2 chr01 222954455 222954503 Zm00008a003876 222955239 222953266 Zm00008a003875c Zm00008a003875,Zm00008a003876 simMerged
Zm00008a003876_T01.v1.1.exon.2 chr01 222954455 222954503 Zm00008a003875c 222955239 222953266 Zm00008a003875c Zm00008a003875,Zm00008a003876 simMerged
Zm00008a003876_T01.v1.1.exon.3 chr01 222953678 222953784 Zm00008a003876 222955239 222953266 Zm00008a003875c Zm00008a003875,Zm00008a003876 simMerged
Zm00008a003876_T01.v1.1.exon.3 chr01 222953678 222953784 Zm00008a003875c 222955239 222953266 Zm00008a003875c Zm00008a003875,Zm00008a003876 simMerged
Zm00008a003876_T01.v1.1.exon.4 chr01 222952695 222953266 Zm00008a003876 222955239 222953266 Zm00008a003875c Zm00008a003875,Zm00008a003876 simMerged
Zm00008a003876_T01.v1.1.exon.4 chr01 222952695 222953266 Zm00008a003875c 222955239 222953266 Zm00008a003875c Zm00008a003875,Zm00008a003876 simMerged
Zm00008a003878_T01.v1.1.exon.1 chr01 223121097 223121239 Zm00008a003878 223121097 223118025 Zm00008a003877c Zm00008a003877,Zm00008a003878 simMerged
Zm00008a003878_T01.v1.1.exon.1 chr01 223121097 223121239 Zm00008a003877c 223121097 223118025 Zm00008a003877c Zm00008a003877,Zm00008a003878 simMerged
Zm00008a003878_T01.v1.1.exon.2 chr01 223119630 223119920 Zm00008a003878 223121097 223118025 Zm00008a003877c Zm00008a003877,Zm00008a003878 simMerged
Zm00008a003878_T01.v1.1.exon.2 chr01 223119630 223119920 Zm00008a003877c 223121097 223118025 Zm00008a003877c Zm00008a003877,Zm00008a003878 simMerged
Zm00008a003878_T01.v1.1.exon.3 chr01 223119293 223119492 Zm00008a003878 223121097 223118025 Zm00008a003877c Zm00008a003877,Zm00008a003878 simMerged
Zm00008a003878_T01.v1.1.exon.3 chr01 223119293 223119492 Zm00008a003877c 223121097 223118025 Zm00008a003877c Zm00008a003877,Zm00008a003878 simMerged
Zm00008a003878_T01.v1.1.exon.4 chr01 223118767 223119002 Zm00008a003878 223121097 223118025 Zm00008a003877c Zm00008a003877,Zm00008a003878 simMerged
Zm00008a003878_T01.v1.1.exon.4 chr01 223118767 223119002 Zm00008a003877c 223121097 223118025 Zm00008a003877c Zm00008a003877,Zm00008a003878 simMerged
Zm00008a003878_T01.v1.1.exon.5 chr01 223118303 223118445 Zm00008a003878 223121097 223118025 Zm00008a003877c Zm00008a003877,Zm00008a003878 simMerged
Zm00008a003878_T01.v1.1.exon.5 chr01 223118303 223118445 Zm00008a003877c 223121097 223118025 Zm00008a003877c Zm00008a003877,Zm00008a003878 simMerged
Zm00008a003878_T01.v1.1.exon.6 chr01 223118121 223118192 Zm00008a003878 223121097 223118025 Zm00008a003877c Zm00008a003877,Zm00008a003878 simMerged
Zm00008a003878_T01.v1.1.exon.6 chr01 223118121 223118192 Zm00008a003877c 223121097 223118025 Zm00008a003877c Zm00008a003877,Zm00008a003878 simMerged
Zm00008a003878_T01.v1.1.exon.7 chr01 223117610 223118025 Zm00008a003878 223121097 223118025 Zm00008a003877c Zm00008a003877,Zm00008a003878 simMerged
Zm00008a003878_T01.v1.1.exon.7 chr01 223117610 223118025 Zm00008a003877c 223121097 223118025 Zm00008a003877c Zm00008a003877,Zm00008a003878 simMerged
Zm00008a003880_T01.v1.1.exon.1 chr01 223210219 223210408 Zm00008a003880 223210219 223204417 Zm00008a003879c Zm00008a003879,Zm00008a003880 simMerged
Zm00008a003880_T01.v1.1.exon.1 chr01 223210219 223210408 Zm00008a003879c 223210219 223204417 Zm00008a003879c Zm00008a003879,Zm00008a003880 simMerged
Zm00008a003880_T01.v1.1.exon.2 chr01 223209958 223210077 Zm00008a003880 223210219 223204417 Zm00008a003879c Zm00008a003879,Zm00008a003880 simMerged
Zm00008a003880_T01.v1.1.exon.2 chr01 223209958 223210077 Zm00008a003879c 223210219 223204417 Zm00008a003879c Zm00008a003879,Zm00008a003880 simMerged
Zm00008a003880_T01.v1.1.exon.3 chr01 223207501 223207878 Zm00008a003880 223210219 223204417 Zm00008a003879c Zm00008a003879,Zm00008a003880 simMerged
Zm00008a003880_T01.v1.1.exon.3 chr01 223207501 223207878 Zm00008a003879c 223210219 223204417 Zm00008a003879c Zm00008a003879,Zm00008a003880 simMerged
Zm00008a003880_T01.v1.1.exon.4 chr01 223207312 223207383 Zm00008a003880 223210219 223204417 Zm00008a003879c Zm00008a003879,Zm00008a003880 simMerged
Zm00008a003880_T01.v1.1.exon.4 chr01 223207312 223207383 Zm00008a003879c 223210219 223204417 Zm00008a003879c Zm00008a003879,Zm00008a003880 simMerged
Zm00008a003880_T01.v1.1.exon.5 chr01 223207093 223207214 Zm00008a003880 223210219 223204417 Zm00008a003879c Zm00008a003879,Zm00008a003880 simMerged
Zm00008a003880_T01.v1.1.exon.5 chr01 223207093 223207214 Zm00008a003879c 223210219 223204417 Zm00008a003879c Zm00008a003879,Zm00008a003880 simMerged
Zm00008a003880_T01.v1.1.exon.6 chr01 223206448 223206663 Zm00008a003880 223210219 223204417 Zm00008a003879c Zm00008a003879,Zm00008a003880 simMerged
Zm00008a003880_T01.v1.1.exon.6 chr01 223206448 223206663 Zm00008a003879c 223210219 223204417 Zm00008a003879c Zm00008a003879,Zm00008a003880 simMerged
Zm00008a003880_T01.v1.1.exon.7 chr01 223206209 223206317 Zm00008a003880 223210219 223204417 Zm00008a003879c Zm00008a003879,Zm00008a003880 simMerged
Zm00008a003880_T01.v1.1.exon.7 chr01 223206209 223206317 Zm00008a003879c 223210219 223204417 Zm00008a003879c Zm00008a003879,Zm00008a003880 simMerged
Zm00008a003880_T01.v1.1.exon.8 chr01 223205950 223206062 Zm00008a003880 223210219 223204417 Zm00008a003879c Zm00008a003879,Zm00008a003880 simMerged
Zm00008a003880_T01.v1.1.exon.8 chr01 223205950 223206062 Zm00008a003879c 223210219 223204417 Zm00008a003879c Zm00008a003879,Zm00008a003880 simMerged
Zm00008a003880_T01.v1.1.exon.9 chr01 223205671 223205818 Zm00008a003880 223210219 223204417 Zm00008a003879c Zm00008a003879,Zm00008a003880 simMerged
Zm00008a003880_T01.v1.1.exon.9 chr01 223205671 223205818 Zm00008a003879c 223210219 223204417 Zm00008a003879c Zm00008a003879,Zm00008a003880 simMerged
Zm00008a003880_T01.v1.1.exon.10 chr01 223204791 223205471 Zm00008a003880 223210219 223204417 Zm00008a003879c Zm00008a003879,Zm00008a003880 simMerged
Zm00008a003880_T01.v1.1.exon.10 chr01 223204791 223205471 Zm00008a003879c 223210219 223204417 Zm00008a003879c Zm00008a003879,Zm00008a003880 simMerged
Zm00008a003880_T01.v1.1.exon.11 chr01 223204510 223204678 Zm00008a003880 223210219 223204417 Zm00008a003879c Zm00008a003879,Zm00008a003880 simMerged
Zm00008a003880_T01.v1.1.exon.11 chr01 223204510 223204678 Zm00008a003879c 223210219 223204417 Zm00008a003879c Zm00008a003879,Zm00008a003880 simMerged
Zm00008a003880_T01.v1.1.exon.12 chr01 223204286 223204417 Zm00008a003880 223210219 223204417 Zm00008a003879c Zm00008a003879,Zm00008a003880 simMerged
Zm00008a003880_T01.v1.1.exon.12 chr01 223204286 223204417 Zm00008a003879c 223210219 223204417 Zm00008a003879c Zm00008a003879,Zm00008a003880 simMerged
Zm00008a003885_T01.v1.1.exon.1 chr01 223448880 223449195 Zm00008a003885 223448880 223450946 Zm00008a003884c Zm00008a003884,Zm00008a003885 simMerged
Zm00008a003885_T01.v1.1.exon.1 chr01 223448880 223449195 Zm00008a003884c 223448880 223450946 Zm00008a003884c Zm00008a003884,Zm00008a003885 simMerged
Zm00008a003885_T01.v1.1.exon.2 chr01 223449292 223449414 Zm00008a003885 223448880 223450946 Zm00008a003884c Zm00008a003884,Zm00008a003885 simMerged
Zm00008a003885_T01.v1.1.exon.2 chr01 223449292 223449414 Zm00008a003884c 223448880 223450946 Zm00008a003884c Zm00008a003884,Zm00008a003885 simMerged
Zm00008a003885_T01.v1.1.exon.3 chr01 223450171 223450251 Zm00008a003885 223448880 223450946 Zm00008a003884c Zm00008a003884,Zm00008a003885 simMerged
Zm00008a003885_T01.v1.1.exon.3 chr01 223450171 223450251 Zm00008a003884c 223448880 223450946 Zm00008a003884c Zm00008a003884,Zm00008a003885 simMerged
Zm00008a003885_T01.v1.1.exon.4 chr01 223450361 223450946 Zm00008a003885 223448880 223450946 Zm00008a003884c Zm00008a003884,Zm00008a003885 simMerged
Zm00008a003885_T01.v1.1.exon.4 chr01 223450361 223450946 Zm00008a003884c 223448880 223450946 Zm00008a003884c Zm00008a003884,Zm00008a003885 simMerged
Zm00008a003893_T01.v1.1.exon.1 chr01 223737281 223737434 Zm00008a003893 223737281 223746633 Zm00008a003892c Zm00008a003892,Zm00008a003893 simMerged
Zm00008a003893_T01.v1.1.exon.1 chr01 223737281 223737434 Zm00008a003892c 223737281 223746633 Zm00008a003892c Zm00008a003892,Zm00008a003893 simMerged
Zm00008a003893_T01.v1.1.exon.2 chr01 223739612 223739786 Zm00008a003893 223737281 223746633 Zm00008a003892c Zm00008a003892,Zm00008a003893 simMerged
Zm00008a003893_T01.v1.1.exon.2 chr01 223739612 223739786 Zm00008a003892c 223737281 223746633 Zm00008a003892c Zm00008a003892,Zm00008a003893 simMerged
Zm00008a003893_T01.v1.1.exon.3 chr01 223742215 223742247 Zm00008a003893 223737281 223746633 Zm00008a003892c Zm00008a003892,Zm00008a003893 simMerged
Zm00008a003893_T01.v1.1.exon.3 chr01 223742215 223742247 Zm00008a003892c 223737281 223746633 Zm00008a003892c Zm00008a003892,Zm00008a003893 simMerged
Zm00008a003893_T01.v1.1.exon.4 chr01 223742607 223742687 Zm00008a003893 223737281 223746633 Zm00008a003892c Zm00008a003892,Zm00008a003893 simMerged
Zm00008a003893_T01.v1.1.exon.4 chr01 223742607 223742687 Zm00008a003892c 223737281 223746633 Zm00008a003892c Zm00008a003892,Zm00008a003893 simMerged
Zm00008a003893_T01.v1.1.exon.5 chr01 223743654 223743755 Zm00008a003893 223737281 223746633 Zm00008a003892c Zm00008a003892,Zm00008a003893 simMerged
Zm00008a003893_T01.v1.1.exon.5 chr01 223743654 223743755 Zm00008a003892c 223737281 223746633 Zm00008a003892c Zm00008a003892,Zm00008a003893 simMerged
Zm00008a003893_T01.v1.1.exon.6 chr01 223743839 223744066 Zm00008a003893 223737281 223746633 Zm00008a003892c Zm00008a003892,Zm00008a003893 simMerged
Zm00008a003893_T01.v1.1.exon.6 chr01 223743839 223744066 Zm00008a003892c 223737281 223746633 Zm00008a003892c Zm00008a003892,Zm00008a003893 simMerged
Zm00008a003893_T01.v1.1.exon.7 chr01 223744827 223744908 Zm00008a003893 223737281 223746633 Zm00008a003892c Zm00008a003892,Zm00008a003893 simMerged
Zm00008a003893_T01.v1.1.exon.7 chr01 223744827 223744908 Zm00008a003892c 223737281 223746633 Zm00008a003892c Zm00008a003892,Zm00008a003893 simMerged
Zm00008a003893_T01.v1.1.exon.8 chr01 223745435 223745517 Zm00008a003893 223737281 223746633 Zm00008a003892c Zm00008a003892,Zm00008a003893 simMerged
Zm00008a003893_T01.v1.1.exon.8 chr01 223745435 223745517 Zm00008a003892c 223737281 223746633 Zm00008a003892c Zm00008a003892,Zm00008a003893 simMerged
Zm00008a003893_T01.v1.1.exon.9 chr01 223745658 223745749 Zm00008a003893 223737281 223746633 Zm00008a003892c Zm00008a003892,Zm00008a003893 simMerged
Zm00008a003893_T01.v1.1.exon.9 chr01 223745658 223745749 Zm00008a003892c 223737281 223746633 Zm00008a003892c Zm00008a003892,Zm00008a003893 simMerged
Zm00008a003893_T01.v1.1.exon.10 chr01 223745834 223746633 Zm00008a003893 223737281 223746633 Zm00008a003892c Zm00008a003892,Zm00008a003893 simMerged
Zm00008a003893_T01.v1.1.exon.10 chr01 223745834 223746633 Zm00008a003892c 223737281 223746633 Zm00008a003892c Zm00008a003892,Zm00008a003893 simMerged
Zm00008a003907_T01.v1.1.exon.1 chr01 224584918 224585393 Zm00008a003907 224584918 224584365 Zm00008a003906c Zm00008a003906,Zm00008a003907 simMerged
Zm00008a003907_T01.v1.1.exon.1 chr01 224584918 224585393 Zm00008a003906c 224584918 224584365 Zm00008a003906c Zm00008a003906,Zm00008a003907 simMerged
Zm00008a003907_T01.v1.1.exon.2 chr01 224583703 224584365 Zm00008a003907 224584918 224584365 Zm00008a003906c Zm00008a003906,Zm00008a003907 simMerged
Zm00008a003907_T01.v1.1.exon.2 chr01 224583703 224584365 Zm00008a003906c 224584918 224584365 Zm00008a003906c Zm00008a003906,Zm00008a003907 simMerged
Zm00008a003912_T01.v1.1.exon.1 chr01 224836131 224836730 Zm00008a003912 224836131 224835353 Zm00008a003911c Zm00008a003911,Zm00008a003912 simMerged
Zm00008a003912_T01.v1.1.exon.1 chr01 224836131 224836730 Zm00008a003911c 224836131 224835353 Zm00008a003911c Zm00008a003911,Zm00008a003912 simMerged
Zm00008a003912_T01.v1.1.exon.2 chr01 224835204 224835353 Zm00008a003912 224836131 224835353 Zm00008a003911c Zm00008a003911,Zm00008a003912 simMerged
Zm00008a003912_T01.v1.1.exon.2 chr01 224835204 224835353 Zm00008a003911c 224836131 224835353 Zm00008a003911c Zm00008a003911,Zm00008a003912 simMerged
Zm00008a003915_T01.v1.1.exon.1 chr01 225033356 225033568 Zm00008a003915 225033356 225033127 Zm00008a003914c Zm00008a003914,Zm00008a003915 simMerged
Zm00008a003915_T01.v1.1.exon.1 chr01 225033356 225033568 Zm00008a003914c 225033356 225033127 Zm00008a003914c Zm00008a003914,Zm00008a003915 simMerged
Zm00008a003915_T01.v1.1.exon.2 chr01 225031754 225033127 Zm00008a003915 225033356 225033127 Zm00008a003914c Zm00008a003914,Zm00008a003915 simMerged
Zm00008a003915_T01.v1.1.exon.2 chr01 225031754 225033127 Zm00008a003914c 225033356 225033127 Zm00008a003914c Zm00008a003914,Zm00008a003915 simMerged
Zm00008a003918_T01.v1.1.exon.1 chr01 225145070 225145500 Zm00008a003918 225145070 225129717 Zm00008a003917c Zm00008a003917,Zm00008a003918 simMerged
Zm00008a003918_T01.v1.1.exon.1 chr01 225145070 225145500 Zm00008a003917c 225145070 225129717 Zm00008a003917c Zm00008a003917,Zm00008a003918 simMerged
Zm00008a003918_T01.v1.1.exon.2 chr01 225144922 225144968 Zm00008a003918 225145070 225129717 Zm00008a003917c Zm00008a003917,Zm00008a003918 simMerged
Zm00008a003918_T01.v1.1.exon.2 chr01 225144922 225144968 Zm00008a003917c 225145070 225129717 Zm00008a003917c Zm00008a003917,Zm00008a003918 simMerged
Zm00008a003918_T01.v1.1.exon.3 chr01 225144711 225144813 Zm00008a003918 225145070 225129717 Zm00008a003917c Zm00008a003917,Zm00008a003918 simMerged
Zm00008a003918_T01.v1.1.exon.3 chr01 225144711 225144813 Zm00008a003917c 225145070 225129717 Zm00008a003917c Zm00008a003917,Zm00008a003918 simMerged
Zm00008a003918_T01.v1.1.exon.4 chr01 225144370 225144456 Zm00008a003918 225145070 225129717 Zm00008a003917c Zm00008a003917,Zm00008a003918 simMerged
Zm00008a003918_T01.v1.1.exon.4 chr01 225144370 225144456 Zm00008a003917c 225145070 225129717 Zm00008a003917c Zm00008a003917,Zm00008a003918 simMerged
Zm00008a003918_T01.v1.1.exon.5 chr01 225143016 225143069 Zm00008a003918 225145070 225129717 Zm00008a003917c Zm00008a003917,Zm00008a003918 simMerged
Zm00008a003918_T01.v1.1.exon.5 chr01 225143016 225143069 Zm00008a003917c 225145070 225129717 Zm00008a003917c Zm00008a003917,Zm00008a003918 simMerged
Zm00008a003918_T01.v1.1.exon.6 chr01 225134659 225134739 Zm00008a003918 225145070 225129717 Zm00008a003917c Zm00008a003917,Zm00008a003918 simMerged
Zm00008a003918_T01.v1.1.exon.6 chr01 225134659 225134739 Zm00008a003917c 225145070 225129717 Zm00008a003917c Zm00008a003917,Zm00008a003918 simMerged
Zm00008a003918_T01.v1.1.exon.7 chr01 225129811 225129856 Zm00008a003918 225145070 225129717 Zm00008a003917c Zm00008a003917,Zm00008a003918 simMerged
Zm00008a003918_T01.v1.1.exon.7 chr01 225129811 225129856 Zm00008a003917c 225145070 225129717 Zm00008a003917c Zm00008a003917,Zm00008a003918 simMerged
Zm00008a003918_T01.v1.1.exon.8 chr01 225129237 225129717 Zm00008a003918 225145070 225129717 Zm00008a003917c Zm00008a003917,Zm00008a003918 simMerged
Zm00008a003918_T01.v1.1.exon.8 chr01 225129237 225129717 Zm00008a003917c 225145070 225129717 Zm00008a003917c Zm00008a003917,Zm00008a003918 simMerged
Zm00008a003924_T01.v1.1.exon.1 chr01 225418856 225418996 Zm00008a003924 225418856 225415241 Zm00008a003923c Zm00008a003923,Zm00008a003924 simMerged
Zm00008a003924_T01.v1.1.exon.1 chr01 225418856 225418996 Zm00008a003923c 225418856 225415241 Zm00008a003923c Zm00008a003923,Zm00008a003924 simMerged
Zm00008a003924_T01.v1.1.exon.2 chr01 225418644 225418728 Zm00008a003924 225418856 225415241 Zm00008a003923c Zm00008a003923,Zm00008a003924 simMerged
Zm00008a003924_T01.v1.1.exon.2 chr01 225418644 225418728 Zm00008a003923c 225418856 225415241 Zm00008a003923c Zm00008a003923,Zm00008a003924 simMerged
Zm00008a003924_T01.v1.1.exon.3 chr01 225418462 225418536 Zm00008a003924 225418856 225415241 Zm00008a003923c Zm00008a003923,Zm00008a003924 simMerged
Zm00008a003924_T01.v1.1.exon.3 chr01 225418462 225418536 Zm00008a003923c 225418856 225415241 Zm00008a003923c Zm00008a003923,Zm00008a003924 simMerged
Zm00008a003924_T01.v1.1.exon.4 chr01 225418262 225418375 Zm00008a003924 225418856 225415241 Zm00008a003923c Zm00008a003923,Zm00008a003924 simMerged
Zm00008a003924_T01.v1.1.exon.4 chr01 225418262 225418375 Zm00008a003923c 225418856 225415241 Zm00008a003923c Zm00008a003923,Zm00008a003924 simMerged
Zm00008a003924_T01.v1.1.exon.5 chr01 225417677 225417744 Zm00008a003924 225418856 225415241 Zm00008a003923c Zm00008a003923,Zm00008a003924 simMerged
Zm00008a003924_T01.v1.1.exon.5 chr01 225417677 225417744 Zm00008a003923c 225418856 225415241 Zm00008a003923c Zm00008a003923,Zm00008a003924 simMerged
Zm00008a003924_T01.v1.1.exon.6 chr01 225417501 225417584 Zm00008a003924 225418856 225415241 Zm00008a003923c Zm00008a003923,Zm00008a003924 simMerged
Zm00008a003924_T01.v1.1.exon.6 chr01 225417501 225417584 Zm00008a003923c 225418856 225415241 Zm00008a003923c Zm00008a003923,Zm00008a003924 simMerged
Zm00008a003924_T01.v1.1.exon.7 chr01 225417326 225417379 Zm00008a003924 225418856 225415241 Zm00008a003923c Zm00008a003923,Zm00008a003924 simMerged
Zm00008a003924_T01.v1.1.exon.7 chr01 225417326 225417379 Zm00008a003923c 225418856 225415241 Zm00008a003923c Zm00008a003923,Zm00008a003924 simMerged
Zm00008a003924_T01.v1.1.exon.8 chr01 225417149 225417229 Zm00008a003924 225418856 225415241 Zm00008a003923c Zm00008a003923,Zm00008a003924 simMerged
Zm00008a003924_T01.v1.1.exon.8 chr01 225417149 225417229 Zm00008a003923c 225418856 225415241 Zm00008a003923c Zm00008a003923,Zm00008a003924 simMerged
Zm00008a003924_T01.v1.1.exon.9 chr01 225416964 225417057 Zm00008a003924 225418856 225415241 Zm00008a003923c Zm00008a003923,Zm00008a003924 simMerged
Zm00008a003924_T01.v1.1.exon.9 chr01 225416964 225417057 Zm00008a003923c 225418856 225415241 Zm00008a003923c Zm00008a003923,Zm00008a003924 simMerged
Zm00008a003924_T01.v1.1.exon.10 chr01 225416733 225416806 Zm00008a003924 225418856 225415241 Zm00008a003923c Zm00008a003923,Zm00008a003924 simMerged
Zm00008a003924_T01.v1.1.exon.10 chr01 225416733 225416806 Zm00008a003923c 225418856 225415241 Zm00008a003923c Zm00008a003923,Zm00008a003924 simMerged
Zm00008a003924_T01.v1.1.exon.11 chr01 225416533 225416643 Zm00008a003924 225418856 225415241 Zm00008a003923c Zm00008a003923,Zm00008a003924 simMerged
Zm00008a003924_T01.v1.1.exon.11 chr01 225416533 225416643 Zm00008a003923c 225418856 225415241 Zm00008a003923c Zm00008a003923,Zm00008a003924 simMerged
Zm00008a003924_T01.v1.1.exon.12 chr01 225416355 225416444 Zm00008a003924 225418856 225415241 Zm00008a003923c Zm00008a003923,Zm00008a003924 simMerged
Zm00008a003924_T01.v1.1.exon.12 chr01 225416355 225416444 Zm00008a003923c 225418856 225415241 Zm00008a003923c Zm00008a003923,Zm00008a003924 simMerged
Zm00008a003924_T01.v1.1.exon.13 chr01 225416231 225416287 Zm00008a003924 225418856 225415241 Zm00008a003923c Zm00008a003923,Zm00008a003924 simMerged
Zm00008a003924_T01.v1.1.exon.13 chr01 225416231 225416287 Zm00008a003923c 225418856 225415241 Zm00008a003923c Zm00008a003923,Zm00008a003924 simMerged
Zm00008a003924_T01.v1.1.exon.14 chr01 225416038 225416142 Zm00008a003924 225418856 225415241 Zm00008a003923c Zm00008a003923,Zm00008a003924 simMerged
Zm00008a003924_T01.v1.1.exon.14 chr01 225416038 225416142 Zm00008a003923c 225418856 225415241 Zm00008a003923c Zm00008a003923,Zm00008a003924 simMerged
Zm00008a003924_T01.v1.1.exon.15 chr01 225415833 225415949 Zm00008a003924 225418856 225415241 Zm00008a003923c Zm00008a003923,Zm00008a003924 simMerged
Zm00008a003924_T01.v1.1.exon.15 chr01 225415833 225415949 Zm00008a003923c 225418856 225415241 Zm00008a003923c Zm00008a003923,Zm00008a003924 simMerged
Zm00008a003924_T01.v1.1.exon.16 chr01 225415631 225415734 Zm00008a003924 225418856 225415241 Zm00008a003923c Zm00008a003923,Zm00008a003924 simMerged
Zm00008a003924_T01.v1.1.exon.16 chr01 225415631 225415734 Zm00008a003923c 225418856 225415241 Zm00008a003923c Zm00008a003923,Zm00008a003924 simMerged
Zm00008a003924_T01.v1.1.exon.17 chr01 225415342 225415507 Zm00008a003924 225418856 225415241 Zm00008a003923c Zm00008a003923,Zm00008a003924 simMerged
Zm00008a003924_T01.v1.1.exon.17 chr01 225415342 225415507 Zm00008a003923c 225418856 225415241 Zm00008a003923c Zm00008a003923,Zm00008a003924 simMerged
Zm00008a003924_T01.v1.1.exon.18 chr01 225414806 225415241 Zm00008a003924 225418856 225415241 Zm00008a003923c Zm00008a003923,Zm00008a003924 simMerged
Zm00008a003924_T01.v1.1.exon.18 chr01 225414806 225415241 Zm00008a003923c 225418856 225415241 Zm00008a003923c Zm00008a003923,Zm00008a003924 simMerged
Zm00008a003926_T01.v1.1.exon.1 chr01 225523429 225524163 Zm00008a003926 225523429 225525321 Zm00008a003925c Zm00008a003925,Zm00008a003926 simMerged
Zm00008a003926_T01.v1.1.exon.1 chr01 225523429 225524163 Zm00008a003925c 225523429 225525321 Zm00008a003925c Zm00008a003925,Zm00008a003926 simMerged
Zm00008a003926_T01.v1.1.exon.2 chr01 225524350 225525321 Zm00008a003926 225523429 225525321 Zm00008a003925c Zm00008a003925,Zm00008a003926 simMerged
Zm00008a003926_T01.v1.1.exon.2 chr01 225524350 225525321 Zm00008a003925c 225523429 225525321 Zm00008a003925c Zm00008a003925,Zm00008a003926 simMerged
Zm00008a003930_T01.v1.1.exon.1 chr01 225789264 225789743 Zm00008a003930 225789264 225787415 Zm00008a003929c Zm00008a003929,Zm00008a003930 simMerged
Zm00008a003930_T01.v1.1.exon.1 chr01 225789264 225789743 Zm00008a003929c 225789264 225787415 Zm00008a003929c Zm00008a003929,Zm00008a003930 simMerged
Zm00008a003930_T01.v1.1.exon.2 chr01 225786615 225787415 Zm00008a003930 225789264 225787415 Zm00008a003929c Zm00008a003929,Zm00008a003930 simMerged
Zm00008a003930_T01.v1.1.exon.2 chr01 225786615 225787415 Zm00008a003929c 225789264 225787415 Zm00008a003929c Zm00008a003929,Zm00008a003930 simMerged
Zm00008a003936_T01.v1.1.exon.1 chr01 225918594 225918599 Zm00008a003936 225918594 225921651 Zm00008a003935c Zm00008a003935,Zm00008a003936 simMerged
Zm00008a003936_T01.v1.1.exon.1 chr01 225918594 225918599 Zm00008a003935c 225918594 225921651 Zm00008a003935c Zm00008a003935,Zm00008a003936 simMerged
Zm00008a003936_T01.v1.1.exon.2 chr01 225918922 225918931 Zm00008a003936 225918594 225921651 Zm00008a003935c Zm00008a003935,Zm00008a003936 simMerged
Zm00008a003936_T01.v1.1.exon.2 chr01 225918922 225918931 Zm00008a003935c 225918594 225921651 Zm00008a003935c Zm00008a003935,Zm00008a003936 simMerged
Zm00008a003936_T01.v1.1.exon.3 chr01 225919304 225919491 Zm00008a003936 225918594 225921651 Zm00008a003935c Zm00008a003935,Zm00008a003936 simMerged
Zm00008a003936_T01.v1.1.exon.3 chr01 225919304 225919491 Zm00008a003935c 225918594 225921651 Zm00008a003935c Zm00008a003935,Zm00008a003936 simMerged
Zm00008a003936_T01.v1.1.exon.4 chr01 225921591 225921651 Zm00008a003936 225918594 225921651 Zm00008a003935c Zm00008a003935,Zm00008a003936 simMerged
Zm00008a003936_T01.v1.1.exon.4 chr01 225921591 225921651 Zm00008a003935c 225918594 225921651 Zm00008a003935c Zm00008a003935,Zm00008a003936 simMerged
Zm00008a003953_T01.v1.1.exon.1 chr01 226303315 226303773 Zm00008a003953 226303315 226323160 Zm00008a003952c Zm00008a003952,Zm00008a003953 simMerged
Zm00008a003953_T01.v1.1.exon.1 chr01 226303315 226303773 Zm00008a003952c 226303315 226323160 Zm00008a003952c Zm00008a003952,Zm00008a003953 simMerged
Zm00008a003953_T01.v1.1.exon.2 chr01 226306799 226306892 Zm00008a003953 226303315 226323160 Zm00008a003952c Zm00008a003952,Zm00008a003953 simMerged
Zm00008a003953_T01.v1.1.exon.2 chr01 226306799 226306892 Zm00008a003952c 226303315 226323160 Zm00008a003952c Zm00008a003952,Zm00008a003953 simMerged
Zm00008a003953_T01.v1.1.exon.3 chr01 226306976 226307009 Zm00008a003953 226303315 226323160 Zm00008a003952c Zm00008a003952,Zm00008a003953 simMerged
Zm00008a003953_T01.v1.1.exon.3 chr01 226306976 226307009 Zm00008a003952c 226303315 226323160 Zm00008a003952c Zm00008a003952,Zm00008a003953 simMerged
Zm00008a003953_T01.v1.1.exon.4 chr01 226307308 226307362 Zm00008a003953 226303315 226323160 Zm00008a003952c Zm00008a003952,Zm00008a003953 simMerged
Zm00008a003953_T01.v1.1.exon.4 chr01 226307308 226307362 Zm00008a003952c 226303315 226323160 Zm00008a003952c Zm00008a003952,Zm00008a003953 simMerged
Zm00008a003953_T01.v1.1.exon.5 chr01 226307449 226307532 Zm00008a003953 226303315 226323160 Zm00008a003952c Zm00008a003952,Zm00008a003953 simMerged
Zm00008a003953_T01.v1.1.exon.5 chr01 226307449 226307532 Zm00008a003952c 226303315 226323160 Zm00008a003952c Zm00008a003952,Zm00008a003953 simMerged
Zm00008a003953_T01.v1.1.exon.6 chr01 226307622 226307909 Zm00008a003953 226303315 226323160 Zm00008a003952c Zm00008a003952,Zm00008a003953 simMerged
Zm00008a003953_T01.v1.1.exon.6 chr01 226307622 226307909 Zm00008a003952c 226303315 226323160 Zm00008a003952c Zm00008a003952,Zm00008a003953 simMerged
Zm00008a003953_T01.v1.1.exon.7 chr01 226307991 226308225 Zm00008a003953 226303315 226323160 Zm00008a003952c Zm00008a003952,Zm00008a003953 simMerged
Zm00008a003953_T01.v1.1.exon.7 chr01 226307991 226308225 Zm00008a003952c 226303315 226323160 Zm00008a003952c Zm00008a003952,Zm00008a003953 simMerged
Zm00008a003953_T01.v1.1.exon.8 chr01 226315712 226315786 Zm00008a003953 226303315 226323160 Zm00008a003952c Zm00008a003952,Zm00008a003953 simMerged
Zm00008a003953_T01.v1.1.exon.8 chr01 226315712 226315786 Zm00008a003952c 226303315 226323160 Zm00008a003952c Zm00008a003952,Zm00008a003953 simMerged
Zm00008a003953_T01.v1.1.exon.9 chr01 226316519 226316632 Zm00008a003953 226303315 226323160 Zm00008a003952c Zm00008a003952,Zm00008a003953 simMerged
Zm00008a003953_T01.v1.1.exon.9 chr01 226316519 226316632 Zm00008a003952c 226303315 226323160 Zm00008a003952c Zm00008a003952,Zm00008a003953 simMerged
Zm00008a003953_T01.v1.1.exon.10 chr01 226317523 226317706 Zm00008a003953 226303315 226323160 Zm00008a003952c Zm00008a003952,Zm00008a003953 simMerged
Zm00008a003953_T01.v1.1.exon.10 chr01 226317523 226317706 Zm00008a003952c 226303315 226323160 Zm00008a003952c Zm00008a003952,Zm00008a003953 simMerged
Zm00008a003953_T01.v1.1.exon.11 chr01 226317817 226317864 Zm00008a003953 226303315 226323160 Zm00008a003952c Zm00008a003952,Zm00008a003953 simMerged
Zm00008a003953_T01.v1.1.exon.11 chr01 226317817 226317864 Zm00008a003952c 226303315 226323160 Zm00008a003952c Zm00008a003952,Zm00008a003953 simMerged
Zm00008a003953_T01.v1.1.exon.12 chr01 226317967 226318039 Zm00008a003953 226303315 226323160 Zm00008a003952c Zm00008a003952,Zm00008a003953 simMerged
Zm00008a003953_T01.v1.1.exon.12 chr01 226317967 226318039 Zm00008a003952c 226303315 226323160 Zm00008a003952c Zm00008a003952,Zm00008a003953 simMerged
Zm00008a003953_T01.v1.1.exon.13 chr01 226323077 226323160 Zm00008a003953 226303315 226323160 Zm00008a003952c Zm00008a003952,Zm00008a003953 simMerged
Zm00008a003953_T01.v1.1.exon.13 chr01 226323077 226323160 Zm00008a003952c 226303315 226323160 Zm00008a003952c Zm00008a003952,Zm00008a003953 simMerged
Zm00008a003956_T01.v1.1.exon.1 chr01 226433705 226434376 Zm00008a003956 226433705 226434376 Zm00008a003955c Zm00008a003955,Zm00008a003956 simMerged
Zm00008a003956_T01.v1.1.exon.1 chr01 226433705 226434376 Zm00008a003955c 226433705 226434376 Zm00008a003955c Zm00008a003955,Zm00008a003956 simMerged
Zm00008a003961_T01.v1.1.exon.1 chr01 226688024 226688602 Zm00008a003961 226688024 226688602 Zm00008a003960c Zm00008a003960,Zm00008a003961 simMerged
Zm00008a003961_T01.v1.1.exon.1 chr01 226688024 226688602 Zm00008a003960c 226688024 226688602 Zm00008a003960c Zm00008a003960,Zm00008a003961 simMerged
Zm00008a003967_T01.v1.1.exon.1 chr01 226821307 226821542 Zm00008a003967 226821307 226809246 Zm00008a003966c Zm00008a003966,Zm00008a003967 simMerged
Zm00008a003967_T01.v1.1.exon.1 chr01 226821307 226821542 Zm00008a003966c 226821307 226809246 Zm00008a003966c Zm00008a003966,Zm00008a003967 simMerged
Zm00008a003967_T01.v1.1.exon.2 chr01 226820897 226821044 Zm00008a003967 226821307 226809246 Zm00008a003966c Zm00008a003966,Zm00008a003967 simMerged
Zm00008a003967_T01.v1.1.exon.2 chr01 226820897 226821044 Zm00008a003966c 226821307 226809246 Zm00008a003966c Zm00008a003966,Zm00008a003967 simMerged
Zm00008a003967_T01.v1.1.exon.3 chr01 226818943 226819197 Zm00008a003967 226821307 226809246 Zm00008a003966c Zm00008a003966,Zm00008a003967 simMerged
Zm00008a003967_T01.v1.1.exon.3 chr01 226818943 226819197 Zm00008a003966c 226821307 226809246 Zm00008a003966c Zm00008a003966,Zm00008a003967 simMerged
Zm00008a003967_T01.v1.1.exon.4 chr01 226818721 226818845 Zm00008a003967 226821307 226809246 Zm00008a003966c Zm00008a003966,Zm00008a003967 simMerged
Zm00008a003967_T01.v1.1.exon.4 chr01 226818721 226818845 Zm00008a003966c 226821307 226809246 Zm00008a003966c Zm00008a003966,Zm00008a003967 simMerged
Zm00008a003967_T01.v1.1.exon.5 chr01 226818595 226818639 Zm00008a003967 226821307 226809246 Zm00008a003966c Zm00008a003966,Zm00008a003967 simMerged
Zm00008a003967_T01.v1.1.exon.5 chr01 226818595 226818639 Zm00008a003966c 226821307 226809246 Zm00008a003966c Zm00008a003966,Zm00008a003967 simMerged
Zm00008a003967_T01.v1.1.exon.6 chr01 226818269 226818350 Zm00008a003967 226821307 226809246 Zm00008a003966c Zm00008a003966,Zm00008a003967 simMerged
Zm00008a003967_T01.v1.1.exon.6 chr01 226818269 226818350 Zm00008a003966c 226821307 226809246 Zm00008a003966c Zm00008a003966,Zm00008a003967 simMerged
Zm00008a003967_T01.v1.1.exon.7 chr01 226817949 226818017 Zm00008a003967 226821307 226809246 Zm00008a003966c Zm00008a003966,Zm00008a003967 simMerged
Zm00008a003967_T01.v1.1.exon.7 chr01 226817949 226818017 Zm00008a003966c 226821307 226809246 Zm00008a003966c Zm00008a003966,Zm00008a003967 simMerged
Zm00008a003967_T01.v1.1.exon.8 chr01 226817665 226817835 Zm00008a003967 226821307 226809246 Zm00008a003966c Zm00008a003966,Zm00008a003967 simMerged
Zm00008a003967_T01.v1.1.exon.8 chr01 226817665 226817835 Zm00008a003966c 226821307 226809246 Zm00008a003966c Zm00008a003966,Zm00008a003967 simMerged
Zm00008a003967_T01.v1.1.exon.9 chr01 226817508 226817573 Zm00008a003967 226821307 226809246 Zm00008a003966c Zm00008a003966,Zm00008a003967 simMerged
Zm00008a003967_T01.v1.1.exon.9 chr01 226817508 226817573 Zm00008a003966c 226821307 226809246 Zm00008a003966c Zm00008a003966,Zm00008a003967 simMerged
Zm00008a003967_T01.v1.1.exon.10 chr01 226816515 226816583 Zm00008a003967 226821307 226809246 Zm00008a003966c Zm00008a003966,Zm00008a003967 simMerged
Zm00008a003967_T01.v1.1.exon.10 chr01 226816515 226816583 Zm00008a003966c 226821307 226809246 Zm00008a003966c Zm00008a003966,Zm00008a003967 simMerged
Zm00008a003967_T01.v1.1.exon.11 chr01 226816354 226816422 Zm00008a003967 226821307 226809246 Zm00008a003966c Zm00008a003966,Zm00008a003967 simMerged
Zm00008a003967_T01.v1.1.exon.11 chr01 226816354 226816422 Zm00008a003966c 226821307 226809246 Zm00008a003966c Zm00008a003966,Zm00008a003967 simMerged
Zm00008a003967_T01.v1.1.exon.12 chr01 226816076 226816191 Zm00008a003967 226821307 226809246 Zm00008a003966c Zm00008a003966,Zm00008a003967 simMerged
Zm00008a003967_T01.v1.1.exon.12 chr01 226816076 226816191 Zm00008a003966c 226821307 226809246 Zm00008a003966c Zm00008a003966,Zm00008a003967 simMerged
Zm00008a003967_T01.v1.1.exon.13 chr01 226815622 226815888 Zm00008a003967 226821307 226809246 Zm00008a003966c Zm00008a003966,Zm00008a003967 simMerged
Zm00008a003967_T01.v1.1.exon.13 chr01 226815622 226815888 Zm00008a003966c 226821307 226809246 Zm00008a003966c Zm00008a003966,Zm00008a003967 simMerged
Zm00008a003967_T01.v1.1.exon.14 chr01 226815004 226815137 Zm00008a003967 226821307 226809246 Zm00008a003966c Zm00008a003966,Zm00008a003967 simMerged
Zm00008a003967_T01.v1.1.exon.14 chr01 226815004 226815137 Zm00008a003966c 226821307 226809246 Zm00008a003966c Zm00008a003966,Zm00008a003967 simMerged
Zm00008a003967_T01.v1.1.exon.15 chr01 226812622 226812716 Zm00008a003967 226821307 226809246 Zm00008a003966c Zm00008a003966,Zm00008a003967 simMerged
Zm00008a003967_T01.v1.1.exon.15 chr01 226812622 226812716 Zm00008a003966c 226821307 226809246 Zm00008a003966c Zm00008a003966,Zm00008a003967 simMerged
Zm00008a003967_T01.v1.1.exon.16 chr01 226812474 226812518 Zm00008a003967 226821307 226809246 Zm00008a003966c Zm00008a003966,Zm00008a003967 simMerged
Zm00008a003967_T01.v1.1.exon.16 chr01 226812474 226812518 Zm00008a003966c 226821307 226809246 Zm00008a003966c Zm00008a003966,Zm00008a003967 simMerged
Zm00008a003967_T01.v1.1.exon.17 chr01 226812332 226812391 Zm00008a003967 226821307 226809246 Zm00008a003966c Zm00008a003966,Zm00008a003967 simMerged
Zm00008a003967_T01.v1.1.exon.17 chr01 226812332 226812391 Zm00008a003966c 226821307 226809246 Zm00008a003966c Zm00008a003966,Zm00008a003967 simMerged
Zm00008a003967_T01.v1.1.exon.18 chr01 226810108 226810209 Zm00008a003967 226821307 226809246 Zm00008a003966c Zm00008a003966,Zm00008a003967 simMerged
Zm00008a003967_T01.v1.1.exon.18 chr01 226810108 226810209 Zm00008a003966c 226821307 226809246 Zm00008a003966c Zm00008a003966,Zm00008a003967 simMerged
Zm00008a003967_T01.v1.1.exon.19 chr01 226809957 226810008 Zm00008a003967 226821307 226809246 Zm00008a003966c Zm00008a003966,Zm00008a003967 simMerged
Zm00008a003967_T01.v1.1.exon.19 chr01 226809957 226810008 Zm00008a003966c 226821307 226809246 Zm00008a003966c Zm00008a003966,Zm00008a003967 simMerged
Zm00008a003967_T01.v1.1.exon.20 chr01 226809830 226809882 Zm00008a003967 226821307 226809246 Zm00008a003966c Zm00008a003966,Zm00008a003967 simMerged
Zm00008a003967_T01.v1.1.exon.20 chr01 226809830 226809882 Zm00008a003966c 226821307 226809246 Zm00008a003966c Zm00008a003966,Zm00008a003967 simMerged
Zm00008a003967_T01.v1.1.exon.21 chr01 226809652 226809716 Zm00008a003967 226821307 226809246 Zm00008a003966c Zm00008a003966,Zm00008a003967 simMerged
Zm00008a003967_T01.v1.1.exon.21 chr01 226809652 226809716 Zm00008a003966c 226821307 226809246 Zm00008a003966c Zm00008a003966,Zm00008a003967 simMerged
Zm00008a003967_T01.v1.1.exon.22 chr01 226809326 226809377 Zm00008a003967 226821307 226809246 Zm00008a003966c Zm00008a003966,Zm00008a003967 simMerged
Zm00008a003967_T01.v1.1.exon.22 chr01 226809326 226809377 Zm00008a003966c 226821307 226809246 Zm00008a003966c Zm00008a003966,Zm00008a003967 simMerged
Zm00008a003967_T01.v1.1.exon.23 chr01 226808653 226809246 Zm00008a003967 226821307 226809246 Zm00008a003966c Zm00008a003966,Zm00008a003967 simMerged
Zm00008a003967_T01.v1.1.exon.23 chr01 226808653 226809246 Zm00008a003966c 226821307 226809246 Zm00008a003966c Zm00008a003966,Zm00008a003967 simMerged
Zm00008a003982_T01.v1.1.exon.1 chr01 227379835 227380241 Zm00008a003982 227379835 227382987 Zm00008a003981c Zm00008a003981,Zm00008a003982 simMerged
Zm00008a003982_T01.v1.1.exon.1 chr01 227379835 227380241 Zm00008a003981c 227379835 227382987 Zm00008a003981c Zm00008a003981,Zm00008a003982 simMerged
Zm00008a003982_T01.v1.1.exon.2 chr01 227380959 227381466 Zm00008a003982 227379835 227382987 Zm00008a003981c Zm00008a003981,Zm00008a003982 simMerged
Zm00008a003982_T01.v1.1.exon.2 chr01 227380959 227381466 Zm00008a003981c 227379835 227382987 Zm00008a003981c Zm00008a003981,Zm00008a003982 simMerged
Zm00008a003982_T01.v1.1.exon.3 chr01 227382111 227382494 Zm00008a003982 227379835 227382987 Zm00008a003981c Zm00008a003981,Zm00008a003982 simMerged
Zm00008a003982_T01.v1.1.exon.3 chr01 227382111 227382494 Zm00008a003981c 227379835 227382987 Zm00008a003981c Zm00008a003981,Zm00008a003982 simMerged
Zm00008a003982_T01.v1.1.exon.4 chr01 227382628 227382987 Zm00008a003982 227379835 227382987 Zm00008a003981c Zm00008a003981,Zm00008a003982 simMerged
Zm00008a003982_T01.v1.1.exon.4 chr01 227382628 227382987 Zm00008a003981c 227379835 227382987 Zm00008a003981c Zm00008a003981,Zm00008a003982 simMerged
Zm00008a004002_T01.v1.1.exon.1 chr01 228396483 228397236 Zm00008a004002 228396483 228398799 Zm00008a004001c Zm00008a004001,Zm00008a004002 simMerged
Zm00008a004002_T01.v1.1.exon.1 chr01 228396483 228397236 Zm00008a004001c 228396483 228398799 Zm00008a004001c Zm00008a004001,Zm00008a004002 simMerged
Zm00008a004002_T01.v1.1.exon.2 chr01 228398609 228398799 Zm00008a004002 228396483 228398799 Zm00008a004001c Zm00008a004001,Zm00008a004002 simMerged
Zm00008a004002_T01.v1.1.exon.2 chr01 228398609 228398799 Zm00008a004001c 228396483 228398799 Zm00008a004001c Zm00008a004001,Zm00008a004002 simMerged
Zm00008a004004_T01.v1.1.exon.1 chr01 228419227 228419481 Zm00008a004004 228419227 228416659 Zm00008a004003c Zm00008a004003,Zm00008a004004 simMerged
Zm00008a004004_T01.v1.1.exon.1 chr01 228419227 228419481 Zm00008a004003c 228419227 228416659 Zm00008a004003c Zm00008a004003,Zm00008a004004 simMerged
Zm00008a004004_T01.v1.1.exon.2 chr01 228418136 228418216 Zm00008a004004 228419227 228416659 Zm00008a004003c Zm00008a004003,Zm00008a004004 simMerged
Zm00008a004004_T01.v1.1.exon.2 chr01 228418136 228418216 Zm00008a004003c 228419227 228416659 Zm00008a004003c Zm00008a004003,Zm00008a004004 simMerged
Zm00008a004004_T01.v1.1.exon.3 chr01 228417633 228418026 Zm00008a004004 228419227 228416659 Zm00008a004003c Zm00008a004003,Zm00008a004004 simMerged
Zm00008a004004_T01.v1.1.exon.3 chr01 228417633 228418026 Zm00008a004003c 228419227 228416659 Zm00008a004003c Zm00008a004003,Zm00008a004004 simMerged
Zm00008a004004_T01.v1.1.exon.4 chr01 228416751 228417364 Zm00008a004004 228419227 228416659 Zm00008a004003c Zm00008a004003,Zm00008a004004 simMerged
Zm00008a004004_T01.v1.1.exon.4 chr01 228416751 228417364 Zm00008a004003c 228419227 228416659 Zm00008a004003c Zm00008a004003,Zm00008a004004 simMerged
Zm00008a004004_T01.v1.1.exon.5 chr01 228415923 228416659 Zm00008a004004 228419227 228416659 Zm00008a004003c Zm00008a004003,Zm00008a004004 simMerged
Zm00008a004004_T01.v1.1.exon.5 chr01 228415923 228416659 Zm00008a004003c 228419227 228416659 Zm00008a004003c Zm00008a004003,Zm00008a004004 simMerged
Zm00008a004014_T01.v1.1.exon.1 chr01 228883944 228884022 Zm00008a004014 228883944 228874107 Zm00008a004013c Zm00008a004013,Zm00008a004014 simMerged
Zm00008a004014_T01.v1.1.exon.1 chr01 228883944 228884022 Zm00008a004013c 228883944 228874107 Zm00008a004013c Zm00008a004013,Zm00008a004014 simMerged
Zm00008a004014_T01.v1.1.exon.2 chr01 228883817 228883872 Zm00008a004014 228883944 228874107 Zm00008a004013c Zm00008a004013,Zm00008a004014 simMerged
Zm00008a004014_T01.v1.1.exon.2 chr01 228883817 228883872 Zm00008a004013c 228883944 228874107 Zm00008a004013c Zm00008a004013,Zm00008a004014 simMerged
Zm00008a004014_T01.v1.1.exon.3 chr01 228883596 228883719 Zm00008a004014 228883944 228874107 Zm00008a004013c Zm00008a004013,Zm00008a004014 simMerged
Zm00008a004014_T01.v1.1.exon.3 chr01 228883596 228883719 Zm00008a004013c 228883944 228874107 Zm00008a004013c Zm00008a004013,Zm00008a004014 simMerged
Zm00008a004014_T01.v1.1.exon.4 chr01 228882824 228882930 Zm00008a004014 228883944 228874107 Zm00008a004013c Zm00008a004013,Zm00008a004014 simMerged
Zm00008a004014_T01.v1.1.exon.4 chr01 228882824 228882930 Zm00008a004013c 228883944 228874107 Zm00008a004013c Zm00008a004013,Zm00008a004014 simMerged
Zm00008a004014_T01.v1.1.exon.5 chr01 228874078 228874107 Zm00008a004014 228883944 228874107 Zm00008a004013c Zm00008a004013,Zm00008a004014 simMerged
Zm00008a004014_T01.v1.1.exon.5 chr01 228874078 228874107 Zm00008a004013c 228883944 228874107 Zm00008a004013c Zm00008a004013,Zm00008a004014 simMerged
Zm00008a004016_T01.v1.1.exon.1 chr01 228912732 228912902 Zm00008a004016 228912732 228898804 Zm00008a004015c Zm00008a004015,Zm00008a004016 simMerged
Zm00008a004016_T01.v1.1.exon.1 chr01 228912732 228912902 Zm00008a004015c 228912732 228898804 Zm00008a004015c Zm00008a004015,Zm00008a004016 simMerged
Zm00008a004016_T01.v1.1.exon.2 chr01 228912556 228912629 Zm00008a004016 228912732 228898804 Zm00008a004015c Zm00008a004015,Zm00008a004016 simMerged
Zm00008a004016_T01.v1.1.exon.2 chr01 228912556 228912629 Zm00008a004015c 228912732 228898804 Zm00008a004015c Zm00008a004015,Zm00008a004016 simMerged
Zm00008a004016_T01.v1.1.exon.3 chr01 228912120 228912170 Zm00008a004016 228912732 228898804 Zm00008a004015c Zm00008a004015,Zm00008a004016 simMerged
Zm00008a004016_T01.v1.1.exon.3 chr01 228912120 228912170 Zm00008a004015c 228912732 228898804 Zm00008a004015c Zm00008a004015,Zm00008a004016 simMerged
Zm00008a004016_T01.v1.1.exon.4 chr01 228910716 228910871 Zm00008a004016 228912732 228898804 Zm00008a004015c Zm00008a004015,Zm00008a004016 simMerged
Zm00008a004016_T01.v1.1.exon.4 chr01 228910716 228910871 Zm00008a004015c 228912732 228898804 Zm00008a004015c Zm00008a004015,Zm00008a004016 simMerged
Zm00008a004016_T01.v1.1.exon.5 chr01 228909876 228909951 Zm00008a004016 228912732 228898804 Zm00008a004015c Zm00008a004015,Zm00008a004016 simMerged
Zm00008a004016_T01.v1.1.exon.5 chr01 228909876 228909951 Zm00008a004015c 228912732 228898804 Zm00008a004015c Zm00008a004015,Zm00008a004016 simMerged
Zm00008a004016_T01.v1.1.exon.6 chr01 228909698 228909745 Zm00008a004016 228912732 228898804 Zm00008a004015c Zm00008a004015,Zm00008a004016 simMerged
Zm00008a004016_T01.v1.1.exon.6 chr01 228909698 228909745 Zm00008a004015c 228912732 228898804 Zm00008a004015c Zm00008a004015,Zm00008a004016 simMerged
Zm00008a004016_T01.v1.1.exon.7 chr01 228909568 228909612 Zm00008a004016 228912732 228898804 Zm00008a004015c Zm00008a004015,Zm00008a004016 simMerged
Zm00008a004016_T01.v1.1.exon.7 chr01 228909568 228909612 Zm00008a004015c 228912732 228898804 Zm00008a004015c Zm00008a004015,Zm00008a004016 simMerged
Zm00008a004016_T01.v1.1.exon.8 chr01 228909383 228909482 Zm00008a004016 228912732 228898804 Zm00008a004015c Zm00008a004015,Zm00008a004016 simMerged
Zm00008a004016_T01.v1.1.exon.8 chr01 228909383 228909482 Zm00008a004015c 228912732 228898804 Zm00008a004015c Zm00008a004015,Zm00008a004016 simMerged
Zm00008a004016_T01.v1.1.exon.9 chr01 228909167 228909218 Zm00008a004016 228912732 228898804 Zm00008a004015c Zm00008a004015,Zm00008a004016 simMerged
Zm00008a004016_T01.v1.1.exon.9 chr01 228909167 228909218 Zm00008a004015c 228912732 228898804 Zm00008a004015c Zm00008a004015,Zm00008a004016 simMerged
Zm00008a004016_T01.v1.1.exon.10 chr01 228909034 228909075 Zm00008a004016 228912732 228898804 Zm00008a004015c Zm00008a004015,Zm00008a004016 simMerged
Zm00008a004016_T01.v1.1.exon.10 chr01 228909034 228909075 Zm00008a004015c 228912732 228898804 Zm00008a004015c Zm00008a004015,Zm00008a004016 simMerged
Zm00008a004016_T01.v1.1.exon.11 chr01 228899975 228900036 Zm00008a004016 228912732 228898804 Zm00008a004015c Zm00008a004015,Zm00008a004016 simMerged
Zm00008a004016_T01.v1.1.exon.11 chr01 228899975 228900036 Zm00008a004015c 228912732 228898804 Zm00008a004015c Zm00008a004015,Zm00008a004016 simMerged
Zm00008a004016_T01.v1.1.exon.12 chr01 228899792 228899890 Zm00008a004016 228912732 228898804 Zm00008a004015c Zm00008a004015,Zm00008a004016 simMerged
Zm00008a004016_T01.v1.1.exon.12 chr01 228899792 228899890 Zm00008a004015c 228912732 228898804 Zm00008a004015c Zm00008a004015,Zm00008a004016 simMerged
Zm00008a004016_T01.v1.1.exon.13 chr01 228899552 228899625 Zm00008a004016 228912732 228898804 Zm00008a004015c Zm00008a004015,Zm00008a004016 simMerged
Zm00008a004016_T01.v1.1.exon.13 chr01 228899552 228899625 Zm00008a004015c 228912732 228898804 Zm00008a004015c Zm00008a004015,Zm00008a004016 simMerged
Zm00008a004016_T01.v1.1.exon.14 chr01 228899391 228899460 Zm00008a004016 228912732 228898804 Zm00008a004015c Zm00008a004015,Zm00008a004016 simMerged
Zm00008a004016_T01.v1.1.exon.14 chr01 228899391 228899460 Zm00008a004015c 228912732 228898804 Zm00008a004015c Zm00008a004015,Zm00008a004016 simMerged
Zm00008a004016_T01.v1.1.exon.15 chr01 228898994 228899082 Zm00008a004016 228912732 228898804 Zm00008a004015c Zm00008a004015,Zm00008a004016 simMerged
Zm00008a004016_T01.v1.1.exon.15 chr01 228898994 228899082 Zm00008a004015c 228912732 228898804 Zm00008a004015c Zm00008a004015,Zm00008a004016 simMerged
Zm00008a004016_T01.v1.1.exon.16 chr01 228898445 228898804 Zm00008a004016 228912732 228898804 Zm00008a004015c Zm00008a004015,Zm00008a004016 simMerged
Zm00008a004016_T01.v1.1.exon.16 chr01 228898445 228898804 Zm00008a004015c 228912732 228898804 Zm00008a004015c Zm00008a004015,Zm00008a004016 simMerged
Zm00008a004020_T01.v1.1.exon.1 chr01 229179013 229179219 Zm00008a004020 229179013 229175952 Zm00008a004019c Zm00008a004019,Zm00008a004020 simMerged
Zm00008a004020_T01.v1.1.exon.1 chr01 229179013 229179219 Zm00008a004019c 229179013 229175952 Zm00008a004019c Zm00008a004019,Zm00008a004020 simMerged
Zm00008a004020_T01.v1.1.exon.2 chr01 229178882 229178991 Zm00008a004020 229179013 229175952 Zm00008a004019c Zm00008a004019,Zm00008a004020 simMerged
Zm00008a004020_T01.v1.1.exon.2 chr01 229178882 229178991 Zm00008a004019c 229179013 229175952 Zm00008a004019c Zm00008a004019,Zm00008a004020 simMerged
Zm00008a004020_T01.v1.1.exon.3 chr01 229178505 229178775 Zm00008a004020 229179013 229175952 Zm00008a004019c Zm00008a004019,Zm00008a004020 simMerged
Zm00008a004020_T01.v1.1.exon.3 chr01 229178505 229178775 Zm00008a004019c 229179013 229175952 Zm00008a004019c Zm00008a004019,Zm00008a004020 simMerged
Zm00008a004020_T01.v1.1.exon.4 chr01 229178210 229178348 Zm00008a004020 229179013 229175952 Zm00008a004019c Zm00008a004019,Zm00008a004020 simMerged
Zm00008a004020_T01.v1.1.exon.4 chr01 229178210 229178348 Zm00008a004019c 229179013 229175952 Zm00008a004019c Zm00008a004019,Zm00008a004020 simMerged
Zm00008a004020_T01.v1.1.exon.5 chr01 229177904 229178124 Zm00008a004020 229179013 229175952 Zm00008a004019c Zm00008a004019,Zm00008a004020 simMerged
Zm00008a004020_T01.v1.1.exon.5 chr01 229177904 229178124 Zm00008a004019c 229179013 229175952 Zm00008a004019c Zm00008a004019,Zm00008a004020 simMerged
Zm00008a004020_T01.v1.1.exon.6 chr01 229177074 229177289 Zm00008a004020 229179013 229175952 Zm00008a004019c Zm00008a004019,Zm00008a004020 simMerged
Zm00008a004020_T01.v1.1.exon.6 chr01 229177074 229177289 Zm00008a004019c 229179013 229175952 Zm00008a004019c Zm00008a004019,Zm00008a004020 simMerged
Zm00008a004020_T01.v1.1.exon.7 chr01 229176077 229176531 Zm00008a004020 229179013 229175952 Zm00008a004019c Zm00008a004019,Zm00008a004020 simMerged
Zm00008a004020_T01.v1.1.exon.7 chr01 229176077 229176531 Zm00008a004019c 229179013 229175952 Zm00008a004019c Zm00008a004019,Zm00008a004020 simMerged
Zm00008a004020_T01.v1.1.exon.8 chr01 229175483 229175952 Zm00008a004020 229179013 229175952 Zm00008a004019c Zm00008a004019,Zm00008a004020 simMerged
Zm00008a004020_T01.v1.1.exon.8 chr01 229175483 229175952 Zm00008a004019c 229179013 229175952 Zm00008a004019c Zm00008a004019,Zm00008a004020 simMerged
Zm00008a004040_T01.v1.1.exon.1 chr01 229890835 229890919 Zm00008a004040 229890835 229886734 Zm00008a004039c Zm00008a004039,Zm00008a004040 simMerged
Zm00008a004040_T01.v1.1.exon.1 chr01 229890835 229890919 Zm00008a004039c 229890835 229886734 Zm00008a004039c Zm00008a004039,Zm00008a004040 simMerged
Zm00008a004040_T01.v1.1.exon.2 chr01 229890331 229890563 Zm00008a004040 229890835 229886734 Zm00008a004039c Zm00008a004039,Zm00008a004040 simMerged
Zm00008a004040_T01.v1.1.exon.2 chr01 229890331 229890563 Zm00008a004039c 229890835 229886734 Zm00008a004039c Zm00008a004039,Zm00008a004040 simMerged
Zm00008a004040_T01.v1.1.exon.3 chr01 229890000 229890222 Zm00008a004040 229890835 229886734 Zm00008a004039c Zm00008a004039,Zm00008a004040 simMerged
Zm00008a004040_T01.v1.1.exon.3 chr01 229890000 229890222 Zm00008a004039c 229890835 229886734 Zm00008a004039c Zm00008a004039,Zm00008a004040 simMerged
Zm00008a004040_T01.v1.1.exon.4 chr01 229889815 229889919 Zm00008a004040 229890835 229886734 Zm00008a004039c Zm00008a004039,Zm00008a004040 simMerged
Zm00008a004040_T01.v1.1.exon.4 chr01 229889815 229889919 Zm00008a004039c 229890835 229886734 Zm00008a004039c Zm00008a004039,Zm00008a004040 simMerged
Zm00008a004040_T01.v1.1.exon.5 chr01 229889649 229889717 Zm00008a004040 229890835 229886734 Zm00008a004039c Zm00008a004039,Zm00008a004040 simMerged
Zm00008a004040_T01.v1.1.exon.5 chr01 229889649 229889717 Zm00008a004039c 229890835 229886734 Zm00008a004039c Zm00008a004039,Zm00008a004040 simMerged
Zm00008a004040_T01.v1.1.exon.6 chr01 229888596 229889546 Zm00008a004040 229890835 229886734 Zm00008a004039c Zm00008a004039,Zm00008a004040 simMerged
Zm00008a004040_T01.v1.1.exon.6 chr01 229888596 229889546 Zm00008a004039c 229890835 229886734 Zm00008a004039c Zm00008a004039,Zm00008a004040 simMerged
Zm00008a004040_T01.v1.1.exon.7 chr01 229887127 229888511 Zm00008a004040 229890835 229886734 Zm00008a004039c Zm00008a004039,Zm00008a004040 simMerged
Zm00008a004040_T01.v1.1.exon.7 chr01 229887127 229888511 Zm00008a004039c 229890835 229886734 Zm00008a004039c Zm00008a004039,Zm00008a004040 simMerged
Zm00008a004040_T01.v1.1.exon.8 chr01 229885169 229886734 Zm00008a004040 229890835 229886734 Zm00008a004039c Zm00008a004039,Zm00008a004040 simMerged
Zm00008a004040_T01.v1.1.exon.8 chr01 229885169 229886734 Zm00008a004039c 229890835 229886734 Zm00008a004039c Zm00008a004039,Zm00008a004040 simMerged
Zm00008a004044_T01.v1.1.exon.1 chr01 230254740 230255131 Zm00008a004044 230254740 230260566 Zm00008a004043c Zm00008a004043,Zm00008a004044 simMerged
Zm00008a004044_T01.v1.1.exon.1 chr01 230254740 230255131 Zm00008a004043c 230254740 230260566 Zm00008a004043c Zm00008a004043,Zm00008a004044 simMerged
Zm00008a004044_T01.v1.1.exon.2 chr01 230257749 230257858 Zm00008a004044 230254740 230260566 Zm00008a004043c Zm00008a004043,Zm00008a004044 simMerged
Zm00008a004044_T01.v1.1.exon.2 chr01 230257749 230257858 Zm00008a004043c 230254740 230260566 Zm00008a004043c Zm00008a004043,Zm00008a004044 simMerged
Zm00008a004044_T01.v1.1.exon.3 chr01 230258673 230259042 Zm00008a004044 230254740 230260566 Zm00008a004043c Zm00008a004043,Zm00008a004044 simMerged
Zm00008a004044_T01.v1.1.exon.3 chr01 230258673 230259042 Zm00008a004043c 230254740 230260566 Zm00008a004043c Zm00008a004043,Zm00008a004044 simMerged
Zm00008a004044_T01.v1.1.exon.4 chr01 230259628 230260566 Zm00008a004044 230254740 230260566 Zm00008a004043c Zm00008a004043,Zm00008a004044 simMerged
Zm00008a004044_T01.v1.1.exon.4 chr01 230259628 230260566 Zm00008a004043c 230254740 230260566 Zm00008a004043c Zm00008a004043,Zm00008a004044 simMerged
Zm00008a004048_T01.v1.1.exon.1 chr01 230444361 230445178 Zm00008a004048 230444361 230443997 Zm00008a004047c Zm00008a004047,Zm00008a004048 simMerged
Zm00008a004048_T01.v1.1.exon.1 chr01 230444361 230445178 Zm00008a004047c 230444361 230443997 Zm00008a004047c Zm00008a004047,Zm00008a004048 simMerged
Zm00008a004048_T01.v1.1.exon.2 chr01 230444038 230444214 Zm00008a004048 230444361 230443997 Zm00008a004047c Zm00008a004047,Zm00008a004048 simMerged
Zm00008a004048_T01.v1.1.exon.2 chr01 230444038 230444214 Zm00008a004047c 230444361 230443997 Zm00008a004047c Zm00008a004047,Zm00008a004048 simMerged
Zm00008a004048_T01.v1.1.exon.3 chr01 230443910 230443997 Zm00008a004048 230444361 230443997 Zm00008a004047c Zm00008a004047,Zm00008a004048 simMerged
Zm00008a004048_T01.v1.1.exon.3 chr01 230443910 230443997 Zm00008a004047c 230444361 230443997 Zm00008a004047c Zm00008a004047,Zm00008a004048 simMerged
Zm00008a004050_T01.v1.1.exon.1 chr01 230500845 230501204 Zm00008a004050 230500845 230498851 Zm00008a004049c Zm00008a004049,Zm00008a004050 simMerged
Zm00008a004050_T01.v1.1.exon.1 chr01 230500845 230501204 Zm00008a004049c 230500845 230498851 Zm00008a004049c Zm00008a004049,Zm00008a004050 simMerged
Zm00008a004050_T01.v1.1.exon.2 chr01 230498333 230498851 Zm00008a004050 230500845 230498851 Zm00008a004049c Zm00008a004049,Zm00008a004050 simMerged
Zm00008a004050_T01.v1.1.exon.2 chr01 230498333 230498851 Zm00008a004049c 230500845 230498851 Zm00008a004049c Zm00008a004049,Zm00008a004050 simMerged
Zm00008a004054_T01.v1.1.exon.1 chr01 230718741 230718783 Zm00008a004054 230718741 230678222 Zm00008a004053c Zm00008a004053,Zm00008a004054 simMerged
Zm00008a004054_T01.v1.1.exon.1 chr01 230718741 230718783 Zm00008a004053c 230718741 230678222 Zm00008a004053c Zm00008a004053,Zm00008a004054 simMerged
Zm00008a004054_T01.v1.1.exon.2 chr01 230694943 230695315 Zm00008a004054 230718741 230678222 Zm00008a004053c Zm00008a004053,Zm00008a004054 simMerged
Zm00008a004054_T01.v1.1.exon.2 chr01 230694943 230695315 Zm00008a004053c 230718741 230678222 Zm00008a004053c Zm00008a004053,Zm00008a004054 simMerged
Zm00008a004054_T01.v1.1.exon.3 chr01 230679385 230679454 Zm00008a004054 230718741 230678222 Zm00008a004053c Zm00008a004053,Zm00008a004054 simMerged
Zm00008a004054_T01.v1.1.exon.3 chr01 230679385 230679454 Zm00008a004053c 230718741 230678222 Zm00008a004053c Zm00008a004053,Zm00008a004054 simMerged
Zm00008a004054_T01.v1.1.exon.4 chr01 230678208 230678222 Zm00008a004054 230718741 230678222 Zm00008a004053c Zm00008a004053,Zm00008a004054 simMerged
Zm00008a004054_T01.v1.1.exon.4 chr01 230678208 230678222 Zm00008a004053c 230718741 230678222 Zm00008a004053c Zm00008a004053,Zm00008a004054 simMerged
Zm00008a004063_T01.v1.1.exon.1 chr01 230902350 230902590 Zm00008a004063 230902350 230899284 Zm00008a004062c Zm00008a004062,Zm00008a004063 simMerged
Zm00008a004063_T01.v1.1.exon.1 chr01 230902350 230902590 Zm00008a004062c 230902350 230899284 Zm00008a004062c Zm00008a004062,Zm00008a004063 simMerged
Zm00008a004063_T01.v1.1.exon.2 chr01 230900227 230901626 Zm00008a004063 230902350 230899284 Zm00008a004062c Zm00008a004062,Zm00008a004063 simMerged
Zm00008a004063_T01.v1.1.exon.2 chr01 230900227 230901626 Zm00008a004062c 230902350 230899284 Zm00008a004062c Zm00008a004062,Zm00008a004063 simMerged
Zm00008a004063_T01.v1.1.exon.3 chr01 230899820 230900047 Zm00008a004063 230902350 230899284 Zm00008a004062c Zm00008a004062,Zm00008a004063 simMerged
Zm00008a004063_T01.v1.1.exon.3 chr01 230899820 230900047 Zm00008a004062c 230902350 230899284 Zm00008a004062c Zm00008a004062,Zm00008a004063 simMerged
Zm00008a004063_T01.v1.1.exon.4 chr01 230899582 230899701 Zm00008a004063 230902350 230899284 Zm00008a004062c Zm00008a004062,Zm00008a004063 simMerged
Zm00008a004063_T01.v1.1.exon.4 chr01 230899582 230899701 Zm00008a004062c 230902350 230899284 Zm00008a004062c Zm00008a004062,Zm00008a004063 simMerged
Zm00008a004063_T01.v1.1.exon.5 chr01 230899309 230899500 Zm00008a004063 230902350 230899284 Zm00008a004062c Zm00008a004062,Zm00008a004063 simMerged
Zm00008a004063_T01.v1.1.exon.5 chr01 230899309 230899500 Zm00008a004062c 230902350 230899284 Zm00008a004062c Zm00008a004062,Zm00008a004063 simMerged
Zm00008a004063_T01.v1.1.exon.6 chr01 230899040 230899284 Zm00008a004063 230902350 230899284 Zm00008a004062c Zm00008a004062,Zm00008a004063 simMerged
Zm00008a004063_T01.v1.1.exon.6 chr01 230899040 230899284 Zm00008a004062c 230902350 230899284 Zm00008a004062c Zm00008a004062,Zm00008a004063 simMerged
Zm00008a004065_T01.v1.1.exon.1 chr01 230965543 230965596 Zm00008a004065 230965543 230962877 Zm00008a004064c Zm00008a004064,Zm00008a004065 simMerged
Zm00008a004065_T01.v1.1.exon.1 chr01 230965543 230965596 Zm00008a004064c 230965543 230962877 Zm00008a004064c Zm00008a004064,Zm00008a004065 simMerged
Zm00008a004065_T01.v1.1.exon.2 chr01 230964861 230965011 Zm00008a004065 230965543 230962877 Zm00008a004064c Zm00008a004064,Zm00008a004065 simMerged
Zm00008a004065_T01.v1.1.exon.2 chr01 230964861 230965011 Zm00008a004064c 230965543 230962877 Zm00008a004064c Zm00008a004064,Zm00008a004065 simMerged
Zm00008a004065_T01.v1.1.exon.3 chr01 230964713 230964779 Zm00008a004065 230965543 230962877 Zm00008a004064c Zm00008a004064,Zm00008a004065 simMerged
Zm00008a004065_T01.v1.1.exon.3 chr01 230964713 230964779 Zm00008a004064c 230965543 230962877 Zm00008a004064c Zm00008a004064,Zm00008a004065 simMerged
Zm00008a004065_T01.v1.1.exon.4 chr01 230964381 230964615 Zm00008a004065 230965543 230962877 Zm00008a004064c Zm00008a004064,Zm00008a004065 simMerged
Zm00008a004065_T01.v1.1.exon.4 chr01 230964381 230964615 Zm00008a004064c 230965543 230962877 Zm00008a004064c Zm00008a004064,Zm00008a004065 simMerged
Zm00008a004065_T01.v1.1.exon.5 chr01 230962196 230962877 Zm00008a004065 230965543 230962877 Zm00008a004064c Zm00008a004064,Zm00008a004065 simMerged
Zm00008a004065_T01.v1.1.exon.5 chr01 230962196 230962877 Zm00008a004064c 230965543 230962877 Zm00008a004064c Zm00008a004064,Zm00008a004065 simMerged
Zm00008a004067_T01.v1.1.exon.1 chr01 231229043 231229253 Zm00008a004067 231229043 231231275 Zm00008a004066c Zm00008a004066,Zm00008a004067 simMerged
Zm00008a004067_T01.v1.1.exon.1 chr01 231229043 231229253 Zm00008a004066c 231229043 231231275 Zm00008a004066c Zm00008a004066,Zm00008a004067 simMerged
Zm00008a004067_T01.v1.1.exon.2 chr01 231229422 231229577 Zm00008a004067 231229043 231231275 Zm00008a004066c Zm00008a004066,Zm00008a004067 simMerged
Zm00008a004067_T01.v1.1.exon.2 chr01 231229422 231229577 Zm00008a004066c 231229043 231231275 Zm00008a004066c Zm00008a004066,Zm00008a004067 simMerged
Zm00008a004067_T01.v1.1.exon.3 chr01 231229729 231229835 Zm00008a004067 231229043 231231275 Zm00008a004066c Zm00008a004066,Zm00008a004067 simMerged
Zm00008a004067_T01.v1.1.exon.3 chr01 231229729 231229835 Zm00008a004066c 231229043 231231275 Zm00008a004066c Zm00008a004066,Zm00008a004067 simMerged
Zm00008a004067_T01.v1.1.exon.4 chr01 231230012 231230234 Zm00008a004067 231229043 231231275 Zm00008a004066c Zm00008a004066,Zm00008a004067 simMerged
Zm00008a004067_T01.v1.1.exon.4 chr01 231230012 231230234 Zm00008a004066c 231229043 231231275 Zm00008a004066c Zm00008a004066,Zm00008a004067 simMerged
Zm00008a004067_T01.v1.1.exon.5 chr01 231230327 231230440 Zm00008a004067 231229043 231231275 Zm00008a004066c Zm00008a004066,Zm00008a004067 simMerged
Zm00008a004067_T01.v1.1.exon.5 chr01 231230327 231230440 Zm00008a004066c 231229043 231231275 Zm00008a004066c Zm00008a004066,Zm00008a004067 simMerged
Zm00008a004067_T01.v1.1.exon.6 chr01 231230556 231231275 Zm00008a004067 231229043 231231275 Zm00008a004066c Zm00008a004066,Zm00008a004067 simMerged
Zm00008a004067_T01.v1.1.exon.6 chr01 231230556 231231275 Zm00008a004066c 231229043 231231275 Zm00008a004066c Zm00008a004066,Zm00008a004067 simMerged
Zm00008a004069_T01.v1.1.exon.1 chr01 231275015 231275124 Zm00008a004069 231275015 231257959 Zm00008a004068c Zm00008a004068,Zm00008a004069 simMerged
Zm00008a004069_T01.v1.1.exon.1 chr01 231275015 231275124 Zm00008a004068c 231275015 231257959 Zm00008a004068c Zm00008a004068,Zm00008a004069 simMerged
Zm00008a004069_T01.v1.1.exon.2 chr01 231274415 231274483 Zm00008a004069 231275015 231257959 Zm00008a004068c Zm00008a004068,Zm00008a004069 simMerged
Zm00008a004069_T01.v1.1.exon.2 chr01 231274415 231274483 Zm00008a004068c 231275015 231257959 Zm00008a004068c Zm00008a004068,Zm00008a004069 simMerged
Zm00008a004069_T01.v1.1.exon.3 chr01 231273678 231273766 Zm00008a004069 231275015 231257959 Zm00008a004068c Zm00008a004068,Zm00008a004069 simMerged
Zm00008a004069_T01.v1.1.exon.3 chr01 231273678 231273766 Zm00008a004068c 231275015 231257959 Zm00008a004068c Zm00008a004068,Zm00008a004069 simMerged
Zm00008a004069_T01.v1.1.exon.4 chr01 231273331 231273443 Zm00008a004069 231275015 231257959 Zm00008a004068c Zm00008a004068,Zm00008a004069 simMerged
Zm00008a004069_T01.v1.1.exon.4 chr01 231273331 231273443 Zm00008a004068c 231275015 231257959 Zm00008a004068c Zm00008a004068,Zm00008a004069 simMerged
Zm00008a004069_T01.v1.1.exon.5 chr01 231273061 231273162 Zm00008a004069 231275015 231257959 Zm00008a004068c Zm00008a004068,Zm00008a004069 simMerged
Zm00008a004069_T01.v1.1.exon.5 chr01 231273061 231273162 Zm00008a004068c 231275015 231257959 Zm00008a004068c Zm00008a004068,Zm00008a004069 simMerged
Zm00008a004069_T01.v1.1.exon.6 chr01 231270218 231270302 Zm00008a004069 231275015 231257959 Zm00008a004068c Zm00008a004068,Zm00008a004069 simMerged
Zm00008a004069_T01.v1.1.exon.6 chr01 231270218 231270302 Zm00008a004068c 231275015 231257959 Zm00008a004068c Zm00008a004068,Zm00008a004069 simMerged
Zm00008a004069_T01.v1.1.exon.7 chr01 231269523 231270116 Zm00008a004069 231275015 231257959 Zm00008a004068c Zm00008a004068,Zm00008a004069 simMerged
Zm00008a004069_T01.v1.1.exon.7 chr01 231269523 231270116 Zm00008a004068c 231275015 231257959 Zm00008a004068c Zm00008a004068,Zm00008a004069 simMerged
Zm00008a004069_T01.v1.1.exon.8 chr01 231267433 231268096 Zm00008a004069 231275015 231257959 Zm00008a004068c Zm00008a004068,Zm00008a004069 simMerged
Zm00008a004069_T01.v1.1.exon.8 chr01 231267433 231268096 Zm00008a004068c 231275015 231257959 Zm00008a004068c Zm00008a004068,Zm00008a004069 simMerged
Zm00008a004069_T01.v1.1.exon.9 chr01 231266820 231266899 Zm00008a004069 231275015 231257959 Zm00008a004068c Zm00008a004068,Zm00008a004069 simMerged
Zm00008a004069_T01.v1.1.exon.9 chr01 231266820 231266899 Zm00008a004068c 231275015 231257959 Zm00008a004068c Zm00008a004068,Zm00008a004069 simMerged
Zm00008a004069_T01.v1.1.exon.10 chr01 231265861 231265943 Zm00008a004069 231275015 231257959 Zm00008a004068c Zm00008a004068,Zm00008a004069 simMerged
Zm00008a004069_T01.v1.1.exon.10 chr01 231265861 231265943 Zm00008a004068c 231275015 231257959 Zm00008a004068c Zm00008a004068,Zm00008a004069 simMerged
Zm00008a004069_T01.v1.1.exon.11 chr01 231260194 231260430 Zm00008a004069 231275015 231257959 Zm00008a004068c Zm00008a004068,Zm00008a004069 simMerged
Zm00008a004069_T01.v1.1.exon.11 chr01 231260194 231260430 Zm00008a004068c 231275015 231257959 Zm00008a004068c Zm00008a004068,Zm00008a004069 simMerged
Zm00008a004069_T01.v1.1.exon.12 chr01 231259660 231259834 Zm00008a004069 231275015 231257959 Zm00008a004068c Zm00008a004068,Zm00008a004069 simMerged
Zm00008a004069_T01.v1.1.exon.12 chr01 231259660 231259834 Zm00008a004068c 231275015 231257959 Zm00008a004068c Zm00008a004068,Zm00008a004069 simMerged
Zm00008a004069_T01.v1.1.exon.13 chr01 231258979 231259502 Zm00008a004069 231275015 231257959 Zm00008a004068c Zm00008a004068,Zm00008a004069 simMerged
Zm00008a004069_T01.v1.1.exon.13 chr01 231258979 231259502 Zm00008a004068c 231275015 231257959 Zm00008a004068c Zm00008a004068,Zm00008a004069 simMerged
Zm00008a004069_T01.v1.1.exon.14 chr01 231258296 231258472 Zm00008a004069 231275015 231257959 Zm00008a004068c Zm00008a004068,Zm00008a004069 simMerged
Zm00008a004069_T01.v1.1.exon.14 chr01 231258296 231258472 Zm00008a004068c 231275015 231257959 Zm00008a004068c Zm00008a004068,Zm00008a004069 simMerged
Zm00008a004069_T01.v1.1.exon.15 chr01 231256856 231257959 Zm00008a004069 231275015 231257959 Zm00008a004068c Zm00008a004068,Zm00008a004069 simMerged
Zm00008a004069_T01.v1.1.exon.15 chr01 231256856 231257959 Zm00008a004068c 231275015 231257959 Zm00008a004068c Zm00008a004068,Zm00008a004069 simMerged
Zm00008a004071_T01.v1.1.exon.1 chr01 231353855 231354016 Zm00008a004071 231353855 231350328 Zm00008a004070c Zm00008a004070,Zm00008a004071 simMerged
Zm00008a004071_T01.v1.1.exon.1 chr01 231353855 231354016 Zm00008a004070c 231353855 231350328 Zm00008a004070c Zm00008a004070,Zm00008a004071 simMerged
Zm00008a004071_T01.v1.1.exon.2 chr01 231349153 231350328 Zm00008a004071 231353855 231350328 Zm00008a004070c Zm00008a004070,Zm00008a004071 simMerged
Zm00008a004071_T01.v1.1.exon.2 chr01 231349153 231350328 Zm00008a004070c 231353855 231350328 Zm00008a004070c Zm00008a004070,Zm00008a004071 simMerged
Zm00008a004083_T01.v1.1.exon.1 chr01 231910381 231910840 Zm00008a004083 231910381 231915698 Zm00008a004082c Zm00008a004082,Zm00008a004083 simMerged
Zm00008a004083_T01.v1.1.exon.1 chr01 231910381 231910840 Zm00008a004082c 231910381 231915698 Zm00008a004082c Zm00008a004082,Zm00008a004083 simMerged
Zm00008a004083_T01.v1.1.exon.2 chr01 231911372 231911677 Zm00008a004083 231910381 231915698 Zm00008a004082c Zm00008a004082,Zm00008a004083 simMerged
Zm00008a004083_T01.v1.1.exon.2 chr01 231911372 231911677 Zm00008a004082c 231910381 231915698 Zm00008a004082c Zm00008a004082,Zm00008a004083 simMerged
Zm00008a004083_T01.v1.1.exon.3 chr01 231911728 231912372 Zm00008a004083 231910381 231915698 Zm00008a004082c Zm00008a004082,Zm00008a004083 simMerged
Zm00008a004083_T01.v1.1.exon.3 chr01 231911728 231912372 Zm00008a004082c 231910381 231915698 Zm00008a004082c Zm00008a004082,Zm00008a004083 simMerged
Zm00008a004083_T01.v1.1.exon.4 chr01 231912538 231912627 Zm00008a004083 231910381 231915698 Zm00008a004082c Zm00008a004082,Zm00008a004083 simMerged
Zm00008a004083_T01.v1.1.exon.4 chr01 231912538 231912627 Zm00008a004082c 231910381 231915698 Zm00008a004082c Zm00008a004082,Zm00008a004083 simMerged
Zm00008a004083_T01.v1.1.exon.5 chr01 231912716 231912784 Zm00008a004083 231910381 231915698 Zm00008a004082c Zm00008a004082,Zm00008a004083 simMerged
Zm00008a004083_T01.v1.1.exon.5 chr01 231912716 231912784 Zm00008a004082c 231910381 231915698 Zm00008a004082c Zm00008a004082,Zm00008a004083 simMerged
Zm00008a004083_T01.v1.1.exon.6 chr01 231913247 231913387 Zm00008a004083 231910381 231915698 Zm00008a004082c Zm00008a004082,Zm00008a004083 simMerged
Zm00008a004083_T01.v1.1.exon.6 chr01 231913247 231913387 Zm00008a004082c 231910381 231915698 Zm00008a004082c Zm00008a004082,Zm00008a004083 simMerged
Zm00008a004083_T01.v1.1.exon.7 chr01 231913650 231913698 Zm00008a004083 231910381 231915698 Zm00008a004082c Zm00008a004082,Zm00008a004083 simMerged
Zm00008a004083_T01.v1.1.exon.7 chr01 231913650 231913698 Zm00008a004082c 231910381 231915698 Zm00008a004082c Zm00008a004082,Zm00008a004083 simMerged
Zm00008a004083_T01.v1.1.exon.8 chr01 231914647 231914750 Zm00008a004083 231910381 231915698 Zm00008a004082c Zm00008a004082,Zm00008a004083 simMerged
Zm00008a004083_T01.v1.1.exon.8 chr01 231914647 231914750 Zm00008a004082c 231910381 231915698 Zm00008a004082c Zm00008a004082,Zm00008a004083 simMerged
Zm00008a004083_T01.v1.1.exon.9 chr01 231914858 231915698 Zm00008a004083 231910381 231915698 Zm00008a004082c Zm00008a004082,Zm00008a004083 simMerged
Zm00008a004083_T01.v1.1.exon.9 chr01 231914858 231915698 Zm00008a004082c 231910381 231915698 Zm00008a004082c Zm00008a004082,Zm00008a004083 simMerged
Zm00008a004086_T01.v1.1.exon.1 chr01 232051135 232052600 Zm00008a004086 232051135 232064527 Zm00008a004085c Zm00008a004085,Zm00008a004086 simMerged
Zm00008a004086_T01.v1.1.exon.1 chr01 232051135 232052600 Zm00008a004085c 232051135 232064527 Zm00008a004085c Zm00008a004085,Zm00008a004086 simMerged
Zm00008a004086_T01.v1.1.exon.2 chr01 232052677 232052817 Zm00008a004086 232051135 232064527 Zm00008a004085c Zm00008a004085,Zm00008a004086 simMerged
Zm00008a004086_T01.v1.1.exon.2 chr01 232052677 232052817 Zm00008a004085c 232051135 232064527 Zm00008a004085c Zm00008a004085,Zm00008a004086 simMerged
Zm00008a004086_T01.v1.1.exon.3 chr01 232052923 232053149 Zm00008a004086 232051135 232064527 Zm00008a004085c Zm00008a004085,Zm00008a004086 simMerged
Zm00008a004086_T01.v1.1.exon.3 chr01 232052923 232053149 Zm00008a004085c 232051135 232064527 Zm00008a004085c Zm00008a004085,Zm00008a004086 simMerged
Zm00008a004086_T01.v1.1.exon.4 chr01 232053334 232053436 Zm00008a004086 232051135 232064527 Zm00008a004085c Zm00008a004085,Zm00008a004086 simMerged
Zm00008a004086_T01.v1.1.exon.4 chr01 232053334 232053436 Zm00008a004085c 232051135 232064527 Zm00008a004085c Zm00008a004085,Zm00008a004086 simMerged
Zm00008a004086_T01.v1.1.exon.5 chr01 232053598 232053668 Zm00008a004086 232051135 232064527 Zm00008a004085c Zm00008a004085,Zm00008a004086 simMerged
Zm00008a004086_T01.v1.1.exon.5 chr01 232053598 232053668 Zm00008a004085c 232051135 232064527 Zm00008a004085c Zm00008a004085,Zm00008a004086 simMerged
Zm00008a004086_T01.v1.1.exon.6 chr01 232060520 232060543 Zm00008a004086 232051135 232064527 Zm00008a004085c Zm00008a004085,Zm00008a004086 simMerged
Zm00008a004086_T01.v1.1.exon.6 chr01 232060520 232060543 Zm00008a004085c 232051135 232064527 Zm00008a004085c Zm00008a004085,Zm00008a004086 simMerged
Zm00008a004086_T01.v1.1.exon.7 chr01 232060692 232060766 Zm00008a004086 232051135 232064527 Zm00008a004085c Zm00008a004085,Zm00008a004086 simMerged
Zm00008a004086_T01.v1.1.exon.7 chr01 232060692 232060766 Zm00008a004085c 232051135 232064527 Zm00008a004085c Zm00008a004085,Zm00008a004086 simMerged
Zm00008a004086_T01.v1.1.exon.8 chr01 232060851 232060994 Zm00008a004086 232051135 232064527 Zm00008a004085c Zm00008a004085,Zm00008a004086 simMerged
Zm00008a004086_T01.v1.1.exon.8 chr01 232060851 232060994 Zm00008a004085c 232051135 232064527 Zm00008a004085c Zm00008a004085,Zm00008a004086 simMerged
Zm00008a004086_T01.v1.1.exon.9 chr01 232061074 232061197 Zm00008a004086 232051135 232064527 Zm00008a004085c Zm00008a004085,Zm00008a004086 simMerged
Zm00008a004086_T01.v1.1.exon.9 chr01 232061074 232061197 Zm00008a004085c 232051135 232064527 Zm00008a004085c Zm00008a004085,Zm00008a004086 simMerged
Zm00008a004086_T01.v1.1.exon.10 chr01 232061288 232062226 Zm00008a004086 232051135 232064527 Zm00008a004085c Zm00008a004085,Zm00008a004086 simMerged
Zm00008a004086_T01.v1.1.exon.10 chr01 232061288 232062226 Zm00008a004085c 232051135 232064527 Zm00008a004085c Zm00008a004085,Zm00008a004086 simMerged
Zm00008a004086_T01.v1.1.exon.11 chr01 232062308 232062363 Zm00008a004086 232051135 232064527 Zm00008a004085c Zm00008a004085,Zm00008a004086 simMerged
Zm00008a004086_T01.v1.1.exon.11 chr01 232062308 232062363 Zm00008a004085c 232051135 232064527 Zm00008a004085c Zm00008a004085,Zm00008a004086 simMerged
Zm00008a004086_T01.v1.1.exon.12 chr01 232062453 232062578 Zm00008a004086 232051135 232064527 Zm00008a004085c Zm00008a004085,Zm00008a004086 simMerged
Zm00008a004086_T01.v1.1.exon.12 chr01 232062453 232062578 Zm00008a004085c 232051135 232064527 Zm00008a004085c Zm00008a004085,Zm00008a004086 simMerged
Zm00008a004086_T01.v1.1.exon.13 chr01 232062696 232062770 Zm00008a004086 232051135 232064527 Zm00008a004085c Zm00008a004085,Zm00008a004086 simMerged
Zm00008a004086_T01.v1.1.exon.13 chr01 232062696 232062770 Zm00008a004085c 232051135 232064527 Zm00008a004085c Zm00008a004085,Zm00008a004086 simMerged
Zm00008a004086_T01.v1.1.exon.14 chr01 232062838 232062950 Zm00008a004086 232051135 232064527 Zm00008a004085c Zm00008a004085,Zm00008a004086 simMerged
Zm00008a004086_T01.v1.1.exon.14 chr01 232062838 232062950 Zm00008a004085c 232051135 232064527 Zm00008a004085c Zm00008a004085,Zm00008a004086 simMerged
Zm00008a004086_T01.v1.1.exon.15 chr01 232063706 232063822 Zm00008a004086 232051135 232064527 Zm00008a004085c Zm00008a004085,Zm00008a004086 simMerged
Zm00008a004086_T01.v1.1.exon.15 chr01 232063706 232063822 Zm00008a004085c 232051135 232064527 Zm00008a004085c Zm00008a004085,Zm00008a004086 simMerged
Zm00008a004086_T01.v1.1.exon.16 chr01 232063922 232063990 Zm00008a004086 232051135 232064527 Zm00008a004085c Zm00008a004085,Zm00008a004086 simMerged
Zm00008a004086_T01.v1.1.exon.16 chr01 232063922 232063990 Zm00008a004085c 232051135 232064527 Zm00008a004085c Zm00008a004085,Zm00008a004086 simMerged
Zm00008a004086_T01.v1.1.exon.17 chr01 232064096 232064527 Zm00008a004086 232051135 232064527 Zm00008a004085c Zm00008a004085,Zm00008a004086 simMerged
Zm00008a004086_T01.v1.1.exon.17 chr01 232064096 232064527 Zm00008a004085c 232051135 232064527 Zm00008a004085c Zm00008a004085,Zm00008a004086 simMerged
Zm00008a004091_T01.v1.1.exon.1 chr01 232291426 232291870 Zm00008a004091 232291426 232289452 Zm00008a004090c Zm00008a004090,Zm00008a004091 simMerged
Zm00008a004091_T01.v1.1.exon.1 chr01 232291426 232291870 Zm00008a004090c 232291426 232289452 Zm00008a004090c Zm00008a004090,Zm00008a004091 simMerged
Zm00008a004091_T01.v1.1.exon.2 chr01 232291258 232291305 Zm00008a004091 232291426 232289452 Zm00008a004090c Zm00008a004090,Zm00008a004091 simMerged
Zm00008a004091_T01.v1.1.exon.2 chr01 232291258 232291305 Zm00008a004090c 232291426 232289452 Zm00008a004090c Zm00008a004090,Zm00008a004091 simMerged
Zm00008a004091_T01.v1.1.exon.3 chr01 232291016 232291138 Zm00008a004091 232291426 232289452 Zm00008a004090c Zm00008a004090,Zm00008a004091 simMerged
Zm00008a004091_T01.v1.1.exon.3 chr01 232291016 232291138 Zm00008a004090c 232291426 232289452 Zm00008a004090c Zm00008a004090,Zm00008a004091 simMerged
Zm00008a004091_T01.v1.1.exon.4 chr01 232290353 232290502 Zm00008a004091 232291426 232289452 Zm00008a004090c Zm00008a004090,Zm00008a004091 simMerged
Zm00008a004091_T01.v1.1.exon.4 chr01 232290353 232290502 Zm00008a004090c 232291426 232289452 Zm00008a004090c Zm00008a004090,Zm00008a004091 simMerged
Zm00008a004091_T01.v1.1.exon.5 chr01 232289693 232289864 Zm00008a004091 232291426 232289452 Zm00008a004090c Zm00008a004090,Zm00008a004091 simMerged
Zm00008a004091_T01.v1.1.exon.5 chr01 232289693 232289864 Zm00008a004090c 232291426 232289452 Zm00008a004090c Zm00008a004090,Zm00008a004091 simMerged
Zm00008a004091_T01.v1.1.exon.6 chr01 232289546 232289606 Zm00008a004091 232291426 232289452 Zm00008a004090c Zm00008a004090,Zm00008a004091 simMerged
Zm00008a004091_T01.v1.1.exon.6 chr01 232289546 232289606 Zm00008a004090c 232291426 232289452 Zm00008a004090c Zm00008a004090,Zm00008a004091 simMerged
Zm00008a004091_T01.v1.1.exon.7 chr01 232288756 232289452 Zm00008a004091 232291426 232289452 Zm00008a004090c Zm00008a004090,Zm00008a004091 simMerged
Zm00008a004091_T01.v1.1.exon.7 chr01 232288756 232289452 Zm00008a004090c 232291426 232289452 Zm00008a004090c Zm00008a004090,Zm00008a004091 simMerged
Zm00008a004114_T01.v1.1.exon.1 chr01 233044167 233044597 Zm00008a004114 233044167 233054250 Zm00008a004113c Zm00008a004113,Zm00008a004114 simMerged
Zm00008a004114_T01.v1.1.exon.1 chr01 233044167 233044597 Zm00008a004113c 233044167 233054250 Zm00008a004113c Zm00008a004113,Zm00008a004114 simMerged
Zm00008a004114_T01.v1.1.exon.2 chr01 233053780 233054013 Zm00008a004114 233044167 233054250 Zm00008a004113c Zm00008a004113,Zm00008a004114 simMerged
Zm00008a004114_T01.v1.1.exon.2 chr01 233053780 233054013 Zm00008a004113c 233044167 233054250 Zm00008a004113c Zm00008a004113,Zm00008a004114 simMerged
Zm00008a004114_T01.v1.1.exon.3 chr01 233054037 233054250 Zm00008a004114 233044167 233054250 Zm00008a004113c Zm00008a004113,Zm00008a004114 simMerged
Zm00008a004114_T01.v1.1.exon.3 chr01 233054037 233054250 Zm00008a004113c 233044167 233054250 Zm00008a004113c Zm00008a004113,Zm00008a004114 simMerged
Zm00008a004117_T01.v1.1.exon.1 chr01 233125708 233126776 Zm00008a004117 233125708 233133007 Zm00008a004116c Zm00008a004116,Zm00008a004117 simMerged
Zm00008a004117_T01.v1.1.exon.1 chr01 233125708 233126776 Zm00008a004116c 233125708 233133007 Zm00008a004116c Zm00008a004116,Zm00008a004117 simMerged
Zm00008a004117_T01.v1.1.exon.2 chr01 233126814 233126857 Zm00008a004117 233125708 233133007 Zm00008a004116c Zm00008a004116,Zm00008a004117 simMerged
Zm00008a004117_T01.v1.1.exon.2 chr01 233126814 233126857 Zm00008a004116c 233125708 233133007 Zm00008a004116c Zm00008a004116,Zm00008a004117 simMerged
Zm00008a004117_T01.v1.1.exon.3 chr01 233126947 233127063 Zm00008a004117 233125708 233133007 Zm00008a004116c Zm00008a004116,Zm00008a004117 simMerged
Zm00008a004117_T01.v1.1.exon.3 chr01 233126947 233127063 Zm00008a004116c 233125708 233133007 Zm00008a004116c Zm00008a004116,Zm00008a004117 simMerged
Zm00008a004117_T01.v1.1.exon.4 chr01 233127314 233127415 Zm00008a004117 233125708 233133007 Zm00008a004116c Zm00008a004116,Zm00008a004117 simMerged
Zm00008a004117_T01.v1.1.exon.4 chr01 233127314 233127415 Zm00008a004116c 233125708 233133007 Zm00008a004116c Zm00008a004116,Zm00008a004117 simMerged
Zm00008a004117_T01.v1.1.exon.5 chr01 233127496 233127609 Zm00008a004117 233125708 233133007 Zm00008a004116c Zm00008a004116,Zm00008a004117 simMerged
Zm00008a004117_T01.v1.1.exon.5 chr01 233127496 233127609 Zm00008a004116c 233125708 233133007 Zm00008a004116c Zm00008a004116,Zm00008a004117 simMerged
Zm00008a004117_T01.v1.1.exon.6 chr01 233128088 233128318 Zm00008a004117 233125708 233133007 Zm00008a004116c Zm00008a004116,Zm00008a004117 simMerged
Zm00008a004117_T01.v1.1.exon.6 chr01 233128088 233128318 Zm00008a004116c 233125708 233133007 Zm00008a004116c Zm00008a004116,Zm00008a004117 simMerged
Zm00008a004117_T01.v1.1.exon.7 chr01 233128410 233128504 Zm00008a004117 233125708 233133007 Zm00008a004116c Zm00008a004116,Zm00008a004117 simMerged
Zm00008a004117_T01.v1.1.exon.7 chr01 233128410 233128504 Zm00008a004116c 233125708 233133007 Zm00008a004116c Zm00008a004116,Zm00008a004117 simMerged
Zm00008a004117_T01.v1.1.exon.8 chr01 233129069 233129156 Zm00008a004117 233125708 233133007 Zm00008a004116c Zm00008a004116,Zm00008a004117 simMerged
Zm00008a004117_T01.v1.1.exon.8 chr01 233129069 233129156 Zm00008a004116c 233125708 233133007 Zm00008a004116c Zm00008a004116,Zm00008a004117 simMerged
Zm00008a004117_T01.v1.1.exon.9 chr01 233129342 233129473 Zm00008a004117 233125708 233133007 Zm00008a004116c Zm00008a004116,Zm00008a004117 simMerged
Zm00008a004117_T01.v1.1.exon.9 chr01 233129342 233129473 Zm00008a004116c 233125708 233133007 Zm00008a004116c Zm00008a004116,Zm00008a004117 simMerged
Zm00008a004117_T01.v1.1.exon.10 chr01 233129795 233129907 Zm00008a004117 233125708 233133007 Zm00008a004116c Zm00008a004116,Zm00008a004117 simMerged
Zm00008a004117_T01.v1.1.exon.10 chr01 233129795 233129907 Zm00008a004116c 233125708 233133007 Zm00008a004116c Zm00008a004116,Zm00008a004117 simMerged
Zm00008a004117_T01.v1.1.exon.11 chr01 233130741 233130842 Zm00008a004117 233125708 233133007 Zm00008a004116c Zm00008a004116,Zm00008a004117 simMerged
Zm00008a004117_T01.v1.1.exon.11 chr01 233130741 233130842 Zm00008a004116c 233125708 233133007 Zm00008a004116c Zm00008a004116,Zm00008a004117 simMerged
Zm00008a004117_T01.v1.1.exon.12 chr01 233131030 233131091 Zm00008a004117 233125708 233133007 Zm00008a004116c Zm00008a004116,Zm00008a004117 simMerged
Zm00008a004117_T01.v1.1.exon.12 chr01 233131030 233131091 Zm00008a004116c 233125708 233133007 Zm00008a004116c Zm00008a004116,Zm00008a004117 simMerged
Zm00008a004117_T01.v1.1.exon.13 chr01 233131257 233131328 Zm00008a004117 233125708 233133007 Zm00008a004116c Zm00008a004116,Zm00008a004117 simMerged
Zm00008a004117_T01.v1.1.exon.13 chr01 233131257 233131328 Zm00008a004116c 233125708 233133007 Zm00008a004116c Zm00008a004116,Zm00008a004117 simMerged
Zm00008a004117_T01.v1.1.exon.14 chr01 233131409 233131482 Zm00008a004117 233125708 233133007 Zm00008a004116c Zm00008a004116,Zm00008a004117 simMerged
Zm00008a004117_T01.v1.1.exon.14 chr01 233131409 233131482 Zm00008a004116c 233125708 233133007 Zm00008a004116c Zm00008a004116,Zm00008a004117 simMerged
Zm00008a004117_T01.v1.1.exon.15 chr01 233131580 233131636 Zm00008a004117 233125708 233133007 Zm00008a004116c Zm00008a004116,Zm00008a004117 simMerged
Zm00008a004117_T01.v1.1.exon.15 chr01 233131580 233131636 Zm00008a004116c 233125708 233133007 Zm00008a004116c Zm00008a004116,Zm00008a004117 simMerged
Zm00008a004117_T01.v1.1.exon.16 chr01 233131857 233131934 Zm00008a004117 233125708 233133007 Zm00008a004116c Zm00008a004116,Zm00008a004117 simMerged
Zm00008a004117_T01.v1.1.exon.16 chr01 233131857 233131934 Zm00008a004116c 233125708 233133007 Zm00008a004116c Zm00008a004116,Zm00008a004117 simMerged
Zm00008a004117_T01.v1.1.exon.17 chr01 233132029 233132106 Zm00008a004117 233125708 233133007 Zm00008a004116c Zm00008a004116,Zm00008a004117 simMerged
Zm00008a004117_T01.v1.1.exon.17 chr01 233132029 233132106 Zm00008a004116c 233125708 233133007 Zm00008a004116c Zm00008a004116,Zm00008a004117 simMerged
Zm00008a004117_T01.v1.1.exon.18 chr01 233132188 233132297 Zm00008a004117 233125708 233133007 Zm00008a004116c Zm00008a004116,Zm00008a004117 simMerged
Zm00008a004117_T01.v1.1.exon.18 chr01 233132188 233132297 Zm00008a004116c 233125708 233133007 Zm00008a004116c Zm00008a004116,Zm00008a004117 simMerged
Zm00008a004117_T01.v1.1.exon.19 chr01 233132385 233133007 Zm00008a004117 233125708 233133007 Zm00008a004116c Zm00008a004116,Zm00008a004117 simMerged
Zm00008a004117_T01.v1.1.exon.19 chr01 233132385 233133007 Zm00008a004116c 233125708 233133007 Zm00008a004116c Zm00008a004116,Zm00008a004117 simMerged
Zm00008a004123_T01.v1.1.exon.1 chr01 233525009 233525209 Zm00008a004123 233525009 233507669 Zm00008a004122c Zm00008a004122,Zm00008a004123 simMerged
Zm00008a004123_T01.v1.1.exon.1 chr01 233525009 233525209 Zm00008a004122c 233525009 233507669 Zm00008a004122c Zm00008a004122,Zm00008a004123 simMerged
Zm00008a004123_T01.v1.1.exon.2 chr01 233524804 233524906 Zm00008a004123 233525009 233507669 Zm00008a004122c Zm00008a004122,Zm00008a004123 simMerged
Zm00008a004123_T01.v1.1.exon.2 chr01 233524804 233524906 Zm00008a004122c 233525009 233507669 Zm00008a004122c Zm00008a004122,Zm00008a004123 simMerged
Zm00008a004123_T01.v1.1.exon.3 chr01 233524608 233524665 Zm00008a004123 233525009 233507669 Zm00008a004122c Zm00008a004122,Zm00008a004123 simMerged
Zm00008a004123_T01.v1.1.exon.3 chr01 233524608 233524665 Zm00008a004122c 233525009 233507669 Zm00008a004122c Zm00008a004122,Zm00008a004123 simMerged
Zm00008a004123_T01.v1.1.exon.4 chr01 233524097 233524192 Zm00008a004123 233525009 233507669 Zm00008a004122c Zm00008a004122,Zm00008a004123 simMerged
Zm00008a004123_T01.v1.1.exon.4 chr01 233524097 233524192 Zm00008a004122c 233525009 233507669 Zm00008a004122c Zm00008a004122,Zm00008a004123 simMerged
Zm00008a004123_T01.v1.1.exon.5 chr01 233522493 233522645 Zm00008a004123 233525009 233507669 Zm00008a004122c Zm00008a004122,Zm00008a004123 simMerged
Zm00008a004123_T01.v1.1.exon.5 chr01 233522493 233522645 Zm00008a004122c 233525009 233507669 Zm00008a004122c Zm00008a004122,Zm00008a004123 simMerged
Zm00008a004123_T01.v1.1.exon.6 chr01 233520121 233520204 Zm00008a004123 233525009 233507669 Zm00008a004122c Zm00008a004122,Zm00008a004123 simMerged
Zm00008a004123_T01.v1.1.exon.6 chr01 233520121 233520204 Zm00008a004122c 233525009 233507669 Zm00008a004122c Zm00008a004122,Zm00008a004123 simMerged
Zm00008a004123_T01.v1.1.exon.7 chr01 233519826 233519906 Zm00008a004123 233525009 233507669 Zm00008a004122c Zm00008a004122,Zm00008a004123 simMerged
Zm00008a004123_T01.v1.1.exon.7 chr01 233519826 233519906 Zm00008a004122c 233525009 233507669 Zm00008a004122c Zm00008a004122,Zm00008a004123 simMerged
Zm00008a004123_T01.v1.1.exon.8 chr01 233519510 233519653 Zm00008a004123 233525009 233507669 Zm00008a004122c Zm00008a004122,Zm00008a004123 simMerged
Zm00008a004123_T01.v1.1.exon.8 chr01 233519510 233519653 Zm00008a004122c 233525009 233507669 Zm00008a004122c Zm00008a004122,Zm00008a004123 simMerged
Zm00008a004123_T01.v1.1.exon.9 chr01 233519261 233519361 Zm00008a004123 233525009 233507669 Zm00008a004122c Zm00008a004122,Zm00008a004123 simMerged
Zm00008a004123_T01.v1.1.exon.9 chr01 233519261 233519361 Zm00008a004122c 233525009 233507669 Zm00008a004122c Zm00008a004122,Zm00008a004123 simMerged
Zm00008a004123_T01.v1.1.exon.10 chr01 233513408 233513489 Zm00008a004123 233525009 233507669 Zm00008a004122c Zm00008a004122,Zm00008a004123 simMerged
Zm00008a004123_T01.v1.1.exon.10 chr01 233513408 233513489 Zm00008a004122c 233525009 233507669 Zm00008a004122c Zm00008a004122,Zm00008a004123 simMerged
Zm00008a004123_T01.v1.1.exon.11 chr01 233512801 233512983 Zm00008a004123 233525009 233507669 Zm00008a004122c Zm00008a004122,Zm00008a004123 simMerged
Zm00008a004123_T01.v1.1.exon.11 chr01 233512801 233512983 Zm00008a004122c 233525009 233507669 Zm00008a004122c Zm00008a004122,Zm00008a004123 simMerged
Zm00008a004123_T01.v1.1.exon.12 chr01 233512488 233512603 Zm00008a004123 233525009 233507669 Zm00008a004122c Zm00008a004122,Zm00008a004123 simMerged
Zm00008a004123_T01.v1.1.exon.12 chr01 233512488 233512603 Zm00008a004122c 233525009 233507669 Zm00008a004122c Zm00008a004122,Zm00008a004123 simMerged
Zm00008a004123_T01.v1.1.exon.13 chr01 233512347 233512405 Zm00008a004123 233525009 233507669 Zm00008a004122c Zm00008a004122,Zm00008a004123 simMerged
Zm00008a004123_T01.v1.1.exon.13 chr01 233512347 233512405 Zm00008a004122c 233525009 233507669 Zm00008a004122c Zm00008a004122,Zm00008a004123 simMerged
Zm00008a004123_T01.v1.1.exon.14 chr01 233511665 233511765 Zm00008a004123 233525009 233507669 Zm00008a004122c Zm00008a004122,Zm00008a004123 simMerged
Zm00008a004123_T01.v1.1.exon.14 chr01 233511665 233511765 Zm00008a004122c 233525009 233507669 Zm00008a004122c Zm00008a004122,Zm00008a004123 simMerged
Zm00008a004123_T01.v1.1.exon.15 chr01 233511415 233511465 Zm00008a004123 233525009 233507669 Zm00008a004122c Zm00008a004122,Zm00008a004123 simMerged
Zm00008a004123_T01.v1.1.exon.15 chr01 233511415 233511465 Zm00008a004122c 233525009 233507669 Zm00008a004122c Zm00008a004122,Zm00008a004123 simMerged
Zm00008a004123_T01.v1.1.exon.16 chr01 233511117 233511296 Zm00008a004123 233525009 233507669 Zm00008a004122c Zm00008a004122,Zm00008a004123 simMerged
Zm00008a004123_T01.v1.1.exon.16 chr01 233511117 233511296 Zm00008a004122c 233525009 233507669 Zm00008a004122c Zm00008a004122,Zm00008a004123 simMerged
Zm00008a004123_T01.v1.1.exon.17 chr01 233508886 233509020 Zm00008a004123 233525009 233507669 Zm00008a004122c Zm00008a004122,Zm00008a004123 simMerged
Zm00008a004123_T01.v1.1.exon.17 chr01 233508886 233509020 Zm00008a004122c 233525009 233507669 Zm00008a004122c Zm00008a004122,Zm00008a004123 simMerged
Zm00008a004123_T01.v1.1.exon.18 chr01 233508724 233508798 Zm00008a004123 233525009 233507669 Zm00008a004122c Zm00008a004122,Zm00008a004123 simMerged
Zm00008a004123_T01.v1.1.exon.18 chr01 233508724 233508798 Zm00008a004122c 233525009 233507669 Zm00008a004122c Zm00008a004122,Zm00008a004123 simMerged
Zm00008a004123_T01.v1.1.exon.19 chr01 233507759 233507816 Zm00008a004123 233525009 233507669 Zm00008a004122c Zm00008a004122,Zm00008a004123 simMerged
Zm00008a004123_T01.v1.1.exon.19 chr01 233507759 233507816 Zm00008a004122c 233525009 233507669 Zm00008a004122c Zm00008a004122,Zm00008a004123 simMerged
Zm00008a004123_T01.v1.1.exon.20 chr01 233507059 233507669 Zm00008a004123 233525009 233507669 Zm00008a004122c Zm00008a004122,Zm00008a004123 simMerged
Zm00008a004123_T01.v1.1.exon.20 chr01 233507059 233507669 Zm00008a004122c 233525009 233507669 Zm00008a004122c Zm00008a004122,Zm00008a004123 simMerged
Zm00008a004128_T01.v1.1.exon.1 chr01 233589091 233589156 Zm00008a004128 233589091 233589392 Zm00008a004127c Zm00008a004127,Zm00008a004128 simMerged
Zm00008a004128_T01.v1.1.exon.1 chr01 233589091 233589156 Zm00008a004127c 233589091 233589392 Zm00008a004127c Zm00008a004127,Zm00008a004128 simMerged
Zm00008a004128_T01.v1.1.exon.2 chr01 233589196 233589245 Zm00008a004128 233589091 233589392 Zm00008a004127c Zm00008a004127,Zm00008a004128 simMerged
Zm00008a004128_T01.v1.1.exon.2 chr01 233589196 233589245 Zm00008a004127c 233589091 233589392 Zm00008a004127c Zm00008a004127,Zm00008a004128 simMerged
Zm00008a004128_T01.v1.1.exon.3 chr01 233589260 233589392 Zm00008a004128 233589091 233589392 Zm00008a004127c Zm00008a004127,Zm00008a004128 simMerged
Zm00008a004128_T01.v1.1.exon.3 chr01 233589260 233589392 Zm00008a004127c 233589091 233589392 Zm00008a004127c Zm00008a004127,Zm00008a004128 simMerged
Zm00008a004131_T01.v1.1.exon.1 chr01 233636875 233638161 Zm00008a004131 233636875 233639601 Zm00008a004130c Zm00008a004130,Zm00008a004131 simMerged
Zm00008a004131_T01.v1.1.exon.1 chr01 233636875 233638161 Zm00008a004130c 233636875 233639601 Zm00008a004130c Zm00008a004130,Zm00008a004131 simMerged
Zm00008a004131_T01.v1.1.exon.2 chr01 233639221 233639601 Zm00008a004131 233636875 233639601 Zm00008a004130c Zm00008a004130,Zm00008a004131 simMerged
Zm00008a004131_T01.v1.1.exon.2 chr01 233639221 233639601 Zm00008a004130c 233636875 233639601 Zm00008a004130c Zm00008a004130,Zm00008a004131 simMerged
Zm00008a004137_T01.v1.1.exon.1 chr01 233980943 233981041 Zm00008a004137 233980943 233983735 Zm00008a004136c Zm00008a004136,Zm00008a004137 simMerged
Zm00008a004137_T01.v1.1.exon.1 chr01 233980943 233981041 Zm00008a004136c 233980943 233983735 Zm00008a004136c Zm00008a004136,Zm00008a004137 simMerged
Zm00008a004137_T01.v1.1.exon.2 chr01 233981670 233981679 Zm00008a004137 233980943 233983735 Zm00008a004136c Zm00008a004136,Zm00008a004137 simMerged
Zm00008a004137_T01.v1.1.exon.2 chr01 233981670 233981679 Zm00008a004136c 233980943 233983735 Zm00008a004136c Zm00008a004136,Zm00008a004137 simMerged
Zm00008a004137_T01.v1.1.exon.3 chr01 233982044 233982226 Zm00008a004137 233980943 233983735 Zm00008a004136c Zm00008a004136,Zm00008a004137 simMerged
Zm00008a004137_T01.v1.1.exon.3 chr01 233982044 233982226 Zm00008a004136c 233980943 233983735 Zm00008a004136c Zm00008a004136,Zm00008a004137 simMerged
Zm00008a004137_T01.v1.1.exon.4 chr01 233983675 233983735 Zm00008a004137 233980943 233983735 Zm00008a004136c Zm00008a004136,Zm00008a004137 simMerged
Zm00008a004137_T01.v1.1.exon.4 chr01 233983675 233983735 Zm00008a004136c 233980943 233983735 Zm00008a004136c Zm00008a004136,Zm00008a004137 simMerged
Zm00008a004150_T01.v1.1.exon.1 chr01 234527052 234527324 Zm00008a004150 234527052 234530005 Zm00008a004149c Zm00008a004149,Zm00008a004150 simMerged
Zm00008a004150_T01.v1.1.exon.1 chr01 234527052 234527324 Zm00008a004149c 234527052 234530005 Zm00008a004149c Zm00008a004149,Zm00008a004150 simMerged
Zm00008a004150_T01.v1.1.exon.2 chr01 234527436 234527552 Zm00008a004150 234527052 234530005 Zm00008a004149c Zm00008a004149,Zm00008a004150 simMerged
Zm00008a004150_T01.v1.1.exon.2 chr01 234527436 234527552 Zm00008a004149c 234527052 234530005 Zm00008a004149c Zm00008a004149,Zm00008a004150 simMerged
Zm00008a004150_T01.v1.1.exon.3 chr01 234529659 234530005 Zm00008a004150 234527052 234530005 Zm00008a004149c Zm00008a004149,Zm00008a004150 simMerged
Zm00008a004150_T01.v1.1.exon.3 chr01 234529659 234530005 Zm00008a004149c 234527052 234530005 Zm00008a004149c Zm00008a004149,Zm00008a004150 simMerged
Zm00008a004153_T01.v1.1.exon.1 chr01 234561767 234563796 Zm00008a004153 234561767 234559147 Zm00008a004152c Zm00008a004152,Zm00008a004153 simMerged
Zm00008a004153_T01.v1.1.exon.1 chr01 234561767 234563796 Zm00008a004152c 234561767 234559147 Zm00008a004152c Zm00008a004152,Zm00008a004153 simMerged
Zm00008a004153_T01.v1.1.exon.2 chr01 234561372 234561594 Zm00008a004153 234561767 234559147 Zm00008a004152c Zm00008a004152,Zm00008a004153 simMerged
Zm00008a004153_T01.v1.1.exon.2 chr01 234561372 234561594 Zm00008a004152c 234561767 234559147 Zm00008a004152c Zm00008a004152,Zm00008a004153 simMerged
Zm00008a004153_T01.v1.1.exon.3 chr01 234560735 234561008 Zm00008a004153 234561767 234559147 Zm00008a004152c Zm00008a004152,Zm00008a004153 simMerged
Zm00008a004153_T01.v1.1.exon.3 chr01 234560735 234561008 Zm00008a004152c 234561767 234559147 Zm00008a004152c Zm00008a004152,Zm00008a004153 simMerged
Zm00008a004153_T01.v1.1.exon.4 chr01 234560551 234560653 Zm00008a004153 234561767 234559147 Zm00008a004152c Zm00008a004152,Zm00008a004153 simMerged
Zm00008a004153_T01.v1.1.exon.4 chr01 234560551 234560653 Zm00008a004152c 234561767 234559147 Zm00008a004152c Zm00008a004152,Zm00008a004153 simMerged
Zm00008a004153_T01.v1.1.exon.5 chr01 234560344 234560474 Zm00008a004153 234561767 234559147 Zm00008a004152c Zm00008a004152,Zm00008a004153 simMerged
Zm00008a004153_T01.v1.1.exon.5 chr01 234560344 234560474 Zm00008a004152c 234561767 234559147 Zm00008a004152c Zm00008a004152,Zm00008a004153 simMerged
Zm00008a004153_T01.v1.1.exon.6 chr01 234560178 234560272 Zm00008a004153 234561767 234559147 Zm00008a004152c Zm00008a004152,Zm00008a004153 simMerged
Zm00008a004153_T01.v1.1.exon.6 chr01 234560178 234560272 Zm00008a004152c 234561767 234559147 Zm00008a004152c Zm00008a004152,Zm00008a004153 simMerged
Zm00008a004153_T01.v1.1.exon.7 chr01 234559978 234560094 Zm00008a004153 234561767 234559147 Zm00008a004152c Zm00008a004152,Zm00008a004153 simMerged
Zm00008a004153_T01.v1.1.exon.7 chr01 234559978 234560094 Zm00008a004152c 234561767 234559147 Zm00008a004152c Zm00008a004152,Zm00008a004153 simMerged
Zm00008a004153_T01.v1.1.exon.8 chr01 234559715 234559851 Zm00008a004153 234561767 234559147 Zm00008a004152c Zm00008a004152,Zm00008a004153 simMerged
Zm00008a004153_T01.v1.1.exon.8 chr01 234559715 234559851 Zm00008a004152c 234561767 234559147 Zm00008a004152c Zm00008a004152,Zm00008a004153 simMerged
Zm00008a004153_T01.v1.1.exon.9 chr01 234559232 234559637 Zm00008a004153 234561767 234559147 Zm00008a004152c Zm00008a004152,Zm00008a004153 simMerged
Zm00008a004153_T01.v1.1.exon.9 chr01 234559232 234559637 Zm00008a004152c 234561767 234559147 Zm00008a004152c Zm00008a004152,Zm00008a004153 simMerged
Zm00008a004153_T01.v1.1.exon.10 chr01 234559016 234559147 Zm00008a004153 234561767 234559147 Zm00008a004152c Zm00008a004152,Zm00008a004153 simMerged
Zm00008a004153_T01.v1.1.exon.10 chr01 234559016 234559147 Zm00008a004152c 234561767 234559147 Zm00008a004152c Zm00008a004152,Zm00008a004153 simMerged
Zm00008a004155_T01.v1.1.exon.1 chr01 234584113 234584135 Zm00008a004155 234584113 234569098 Zm00008a004154c Zm00008a004154,Zm00008a004155 simMerged
Zm00008a004155_T01.v1.1.exon.1 chr01 234584113 234584135 Zm00008a004154c 234584113 234569098 Zm00008a004154c Zm00008a004154,Zm00008a004155 simMerged
Zm00008a004155_T01.v1.1.exon.2 chr01 234583656 234583750 Zm00008a004155 234584113 234569098 Zm00008a004154c Zm00008a004154,Zm00008a004155 simMerged
Zm00008a004155_T01.v1.1.exon.2 chr01 234583656 234583750 Zm00008a004154c 234584113 234569098 Zm00008a004154c Zm00008a004154,Zm00008a004155 simMerged
Zm00008a004155_T01.v1.1.exon.3 chr01 234569987 234570052 Zm00008a004155 234584113 234569098 Zm00008a004154c Zm00008a004154,Zm00008a004155 simMerged
Zm00008a004155_T01.v1.1.exon.3 chr01 234569987 234570052 Zm00008a004154c 234584113 234569098 Zm00008a004154c Zm00008a004154,Zm00008a004155 simMerged
Zm00008a004155_T01.v1.1.exon.4 chr01 234568794 234569098 Zm00008a004155 234584113 234569098 Zm00008a004154c Zm00008a004154,Zm00008a004155 simMerged
Zm00008a004155_T01.v1.1.exon.4 chr01 234568794 234569098 Zm00008a004154c 234584113 234569098 Zm00008a004154c Zm00008a004154,Zm00008a004155 simMerged
Zm00008a004160_T01.v1.1.exon.1 chr01 235016344 235016535 Zm00008a004160 235016344 235004154 Zm00008a004159c Zm00008a004159,Zm00008a004160 simMerged
Zm00008a004160_T01.v1.1.exon.1 chr01 235016344 235016535 Zm00008a004159c 235016344 235004154 Zm00008a004159c Zm00008a004159,Zm00008a004160 simMerged
Zm00008a004160_T01.v1.1.exon.2 chr01 235016229 235016306 Zm00008a004160 235016344 235004154 Zm00008a004159c Zm00008a004159,Zm00008a004160 simMerged
Zm00008a004160_T01.v1.1.exon.2 chr01 235016229 235016306 Zm00008a004159c 235016344 235004154 Zm00008a004159c Zm00008a004159,Zm00008a004160 simMerged
Zm00008a004160_T01.v1.1.exon.3 chr01 235014273 235014347 Zm00008a004160 235016344 235004154 Zm00008a004159c Zm00008a004159,Zm00008a004160 simMerged
Zm00008a004160_T01.v1.1.exon.3 chr01 235014273 235014347 Zm00008a004159c 235016344 235004154 Zm00008a004159c Zm00008a004159,Zm00008a004160 simMerged
Zm00008a004160_T01.v1.1.exon.4 chr01 235014131 235014184 Zm00008a004160 235016344 235004154 Zm00008a004159c Zm00008a004159,Zm00008a004160 simMerged
Zm00008a004160_T01.v1.1.exon.4 chr01 235014131 235014184 Zm00008a004159c 235016344 235004154 Zm00008a004159c Zm00008a004159,Zm00008a004160 simMerged
Zm00008a004160_T01.v1.1.exon.5 chr01 235013962 235014027 Zm00008a004160 235016344 235004154 Zm00008a004159c Zm00008a004159,Zm00008a004160 simMerged
Zm00008a004160_T01.v1.1.exon.5 chr01 235013962 235014027 Zm00008a004159c 235016344 235004154 Zm00008a004159c Zm00008a004159,Zm00008a004160 simMerged
Zm00008a004160_T01.v1.1.exon.6 chr01 235013819 235013877 Zm00008a004160 235016344 235004154 Zm00008a004159c Zm00008a004159,Zm00008a004160 simMerged
Zm00008a004160_T01.v1.1.exon.6 chr01 235013819 235013877 Zm00008a004159c 235016344 235004154 Zm00008a004159c Zm00008a004159,Zm00008a004160 simMerged
Zm00008a004160_T01.v1.1.exon.7 chr01 235012039 235012073 Zm00008a004160 235016344 235004154 Zm00008a004159c Zm00008a004159,Zm00008a004160 simMerged
Zm00008a004160_T01.v1.1.exon.7 chr01 235012039 235012073 Zm00008a004159c 235016344 235004154 Zm00008a004159c Zm00008a004159,Zm00008a004160 simMerged
Zm00008a004160_T01.v1.1.exon.8 chr01 235011816 235011905 Zm00008a004160 235016344 235004154 Zm00008a004159c Zm00008a004159,Zm00008a004160 simMerged
Zm00008a004160_T01.v1.1.exon.8 chr01 235011816 235011905 Zm00008a004159c 235016344 235004154 Zm00008a004159c Zm00008a004159,Zm00008a004160 simMerged
Zm00008a004160_T01.v1.1.exon.9 chr01 235011701 235011747 Zm00008a004160 235016344 235004154 Zm00008a004159c Zm00008a004159,Zm00008a004160 simMerged
Zm00008a004160_T01.v1.1.exon.9 chr01 235011701 235011747 Zm00008a004159c 235016344 235004154 Zm00008a004159c Zm00008a004159,Zm00008a004160 simMerged
Zm00008a004160_T01.v1.1.exon.10 chr01 235011522 235011622 Zm00008a004160 235016344 235004154 Zm00008a004159c Zm00008a004159,Zm00008a004160 simMerged
Zm00008a004160_T01.v1.1.exon.10 chr01 235011522 235011622 Zm00008a004159c 235016344 235004154 Zm00008a004159c Zm00008a004159,Zm00008a004160 simMerged
Zm00008a004160_T01.v1.1.exon.11 chr01 235008485 235008591 Zm00008a004160 235016344 235004154 Zm00008a004159c Zm00008a004159,Zm00008a004160 simMerged
Zm00008a004160_T01.v1.1.exon.11 chr01 235008485 235008591 Zm00008a004159c 235016344 235004154 Zm00008a004159c Zm00008a004159,Zm00008a004160 simMerged
Zm00008a004160_T01.v1.1.exon.12 chr01 235008201 235008272 Zm00008a004160 235016344 235004154 Zm00008a004159c Zm00008a004159,Zm00008a004160 simMerged
Zm00008a004160_T01.v1.1.exon.12 chr01 235008201 235008272 Zm00008a004159c 235016344 235004154 Zm00008a004159c Zm00008a004159,Zm00008a004160 simMerged
Zm00008a004160_T01.v1.1.exon.13 chr01 235007960 235008106 Zm00008a004160 235016344 235004154 Zm00008a004159c Zm00008a004159,Zm00008a004160 simMerged
Zm00008a004160_T01.v1.1.exon.13 chr01 235007960 235008106 Zm00008a004159c 235016344 235004154 Zm00008a004159c Zm00008a004159,Zm00008a004160 simMerged
Zm00008a004160_T01.v1.1.exon.14 chr01 235007543 235007859 Zm00008a004160 235016344 235004154 Zm00008a004159c Zm00008a004159,Zm00008a004160 simMerged
Zm00008a004160_T01.v1.1.exon.14 chr01 235007543 235007859 Zm00008a004159c 235016344 235004154 Zm00008a004159c Zm00008a004159,Zm00008a004160 simMerged
Zm00008a004160_T01.v1.1.exon.15 chr01 235006502 235006565 Zm00008a004160 235016344 235004154 Zm00008a004159c Zm00008a004159,Zm00008a004160 simMerged
Zm00008a004160_T01.v1.1.exon.15 chr01 235006502 235006565 Zm00008a004159c 235016344 235004154 Zm00008a004159c Zm00008a004159,Zm00008a004160 simMerged
Zm00008a004160_T01.v1.1.exon.16 chr01 235006237 235006404 Zm00008a004160 235016344 235004154 Zm00008a004159c Zm00008a004159,Zm00008a004160 simMerged
Zm00008a004160_T01.v1.1.exon.16 chr01 235006237 235006404 Zm00008a004159c 235016344 235004154 Zm00008a004159c Zm00008a004159,Zm00008a004160 simMerged
Zm00008a004160_T01.v1.1.exon.17 chr01 235005465 235005532 Zm00008a004160 235016344 235004154 Zm00008a004159c Zm00008a004159,Zm00008a004160 simMerged
Zm00008a004160_T01.v1.1.exon.17 chr01 235005465 235005532 Zm00008a004159c 235016344 235004154 Zm00008a004159c Zm00008a004159,Zm00008a004160 simMerged
Zm00008a004160_T01.v1.1.exon.18 chr01 235005341 235005391 Zm00008a004160 235016344 235004154 Zm00008a004159c Zm00008a004159,Zm00008a004160 simMerged
Zm00008a004160_T01.v1.1.exon.18 chr01 235005341 235005391 Zm00008a004159c 235016344 235004154 Zm00008a004159c Zm00008a004159,Zm00008a004160 simMerged
Zm00008a004160_T01.v1.1.exon.19 chr01 235005100 235005243 Zm00008a004160 235016344 235004154 Zm00008a004159c Zm00008a004159,Zm00008a004160 simMerged
Zm00008a004160_T01.v1.1.exon.19 chr01 235005100 235005243 Zm00008a004159c 235016344 235004154 Zm00008a004159c Zm00008a004159,Zm00008a004160 simMerged
Zm00008a004160_T01.v1.1.exon.20 chr01 235004912 235005007 Zm00008a004160 235016344 235004154 Zm00008a004159c Zm00008a004159,Zm00008a004160 simMerged
Zm00008a004160_T01.v1.1.exon.20 chr01 235004912 235005007 Zm00008a004159c 235016344 235004154 Zm00008a004159c Zm00008a004159,Zm00008a004160 simMerged
Zm00008a004160_T01.v1.1.exon.21 chr01 235004403 235004504 Zm00008a004160 235016344 235004154 Zm00008a004159c Zm00008a004159,Zm00008a004160 simMerged
Zm00008a004160_T01.v1.1.exon.21 chr01 235004403 235004504 Zm00008a004159c 235016344 235004154 Zm00008a004159c Zm00008a004159,Zm00008a004160 simMerged
Zm00008a004160_T01.v1.1.exon.22 chr01 235003681 235004154 Zm00008a004160 235016344 235004154 Zm00008a004159c Zm00008a004159,Zm00008a004160 simMerged
Zm00008a004160_T01.v1.1.exon.22 chr01 235003681 235004154 Zm00008a004159c 235016344 235004154 Zm00008a004159c Zm00008a004159,Zm00008a004160 simMerged
Zm00008a004163_T01.v1.1.exon.1 chr01 235086078 235086165 Zm00008a004163 235086078 235082925 Zm00008a004162c Zm00008a004162,Zm00008a004163 simMerged
Zm00008a004163_T01.v1.1.exon.1 chr01 235086078 235086165 Zm00008a004162c 235086078 235082925 Zm00008a004162c Zm00008a004162,Zm00008a004163 simMerged
Zm00008a004163_T01.v1.1.exon.2 chr01 235083019 235083149 Zm00008a004163 235086078 235082925 Zm00008a004162c Zm00008a004162,Zm00008a004163 simMerged
Zm00008a004163_T01.v1.1.exon.2 chr01 235083019 235083149 Zm00008a004162c 235086078 235082925 Zm00008a004162c Zm00008a004162,Zm00008a004163 simMerged
Zm00008a004163_T01.v1.1.exon.3 chr01 235082797 235082925 Zm00008a004163 235086078 235082925 Zm00008a004162c Zm00008a004162,Zm00008a004163 simMerged
Zm00008a004163_T01.v1.1.exon.3 chr01 235082797 235082925 Zm00008a004162c 235086078 235082925 Zm00008a004162c Zm00008a004162,Zm00008a004163 simMerged
Zm00008a004165_T01.v1.1.exon.1 chr01 235158527 235158899 Zm00008a004165 235158527 235154361 Zm00008a004164c Zm00008a004164,Zm00008a004165 simMerged
Zm00008a004165_T01.v1.1.exon.1 chr01 235158527 235158899 Zm00008a004164c 235158527 235154361 Zm00008a004164c Zm00008a004164,Zm00008a004165 simMerged
Zm00008a004165_T01.v1.1.exon.2 chr01 235155865 235157927 Zm00008a004165 235158527 235154361 Zm00008a004164c Zm00008a004164,Zm00008a004165 simMerged
Zm00008a004165_T01.v1.1.exon.2 chr01 235155865 235157927 Zm00008a004164c 235158527 235154361 Zm00008a004164c Zm00008a004164,Zm00008a004165 simMerged
Zm00008a004165_T01.v1.1.exon.3 chr01 235155442 235155768 Zm00008a004165 235158527 235154361 Zm00008a004164c Zm00008a004164,Zm00008a004165 simMerged
Zm00008a004165_T01.v1.1.exon.3 chr01 235155442 235155768 Zm00008a004164c 235158527 235154361 Zm00008a004164c Zm00008a004164,Zm00008a004165 simMerged
Zm00008a004165_T01.v1.1.exon.4 chr01 235155214 235155324 Zm00008a004165 235158527 235154361 Zm00008a004164c Zm00008a004164,Zm00008a004165 simMerged
Zm00008a004165_T01.v1.1.exon.4 chr01 235155214 235155324 Zm00008a004164c 235158527 235154361 Zm00008a004164c Zm00008a004164,Zm00008a004165 simMerged
Zm00008a004165_T01.v1.1.exon.5 chr01 235155036 235155116 Zm00008a004165 235158527 235154361 Zm00008a004164c Zm00008a004164,Zm00008a004165 simMerged
Zm00008a004165_T01.v1.1.exon.5 chr01 235155036 235155116 Zm00008a004164c 235158527 235154361 Zm00008a004164c Zm00008a004164,Zm00008a004165 simMerged
Zm00008a004165_T01.v1.1.exon.6 chr01 235154888 235154950 Zm00008a004165 235158527 235154361 Zm00008a004164c Zm00008a004164,Zm00008a004165 simMerged
Zm00008a004165_T01.v1.1.exon.6 chr01 235154888 235154950 Zm00008a004164c 235158527 235154361 Zm00008a004164c Zm00008a004164,Zm00008a004165 simMerged
Zm00008a004165_T01.v1.1.exon.7 chr01 235154747 235154807 Zm00008a004165 235158527 235154361 Zm00008a004164c Zm00008a004164,Zm00008a004165 simMerged
Zm00008a004165_T01.v1.1.exon.7 chr01 235154747 235154807 Zm00008a004164c 235158527 235154361 Zm00008a004164c Zm00008a004164,Zm00008a004165 simMerged
Zm00008a004165_T01.v1.1.exon.8 chr01 235154420 235154657 Zm00008a004165 235158527 235154361 Zm00008a004164c Zm00008a004164,Zm00008a004165 simMerged
Zm00008a004165_T01.v1.1.exon.8 chr01 235154420 235154657 Zm00008a004164c 235158527 235154361 Zm00008a004164c Zm00008a004164,Zm00008a004165 simMerged
Zm00008a004165_T01.v1.1.exon.9 chr01 235154138 235154361 Zm00008a004165 235158527 235154361 Zm00008a004164c Zm00008a004164,Zm00008a004165 simMerged
Zm00008a004165_T01.v1.1.exon.9 chr01 235154138 235154361 Zm00008a004164c 235158527 235154361 Zm00008a004164c Zm00008a004164,Zm00008a004165 simMerged
Zm00008a004177_T01.v1.1.exon.1 chr01 235974572 235974739 Zm00008a004177 235974572 235946230 Zm00008a004176c Zm00008a004176,Zm00008a004177 simMerged
Zm00008a004177_T01.v1.1.exon.1 chr01 235974572 235974739 Zm00008a004176c 235974572 235946230 Zm00008a004176c Zm00008a004176,Zm00008a004177 simMerged
Zm00008a004177_T01.v1.1.exon.2 chr01 235973495 235973582 Zm00008a004177 235974572 235946230 Zm00008a004176c Zm00008a004176,Zm00008a004177 simMerged
Zm00008a004177_T01.v1.1.exon.2 chr01 235973495 235973582 Zm00008a004176c 235974572 235946230 Zm00008a004176c Zm00008a004176,Zm00008a004177 simMerged
Zm00008a004177_T01.v1.1.exon.3 chr01 235972988 235973096 Zm00008a004177 235974572 235946230 Zm00008a004176c Zm00008a004176,Zm00008a004177 simMerged
Zm00008a004177_T01.v1.1.exon.3 chr01 235972988 235973096 Zm00008a004176c 235974572 235946230 Zm00008a004176c Zm00008a004176,Zm00008a004177 simMerged
Zm00008a004177_T01.v1.1.exon.4 chr01 235972798 235972896 Zm00008a004177 235974572 235946230 Zm00008a004176c Zm00008a004176,Zm00008a004177 simMerged
Zm00008a004177_T01.v1.1.exon.4 chr01 235972798 235972896 Zm00008a004176c 235974572 235946230 Zm00008a004176c Zm00008a004176,Zm00008a004177 simMerged
Zm00008a004177_T01.v1.1.exon.5 chr01 235971897 235971939 Zm00008a004177 235974572 235946230 Zm00008a004176c Zm00008a004176,Zm00008a004177 simMerged
Zm00008a004177_T01.v1.1.exon.5 chr01 235971897 235971939 Zm00008a004176c 235974572 235946230 Zm00008a004176c Zm00008a004176,Zm00008a004177 simMerged
Zm00008a004177_T01.v1.1.exon.6 chr01 235971452 235971523 Zm00008a004177 235974572 235946230 Zm00008a004176c Zm00008a004176,Zm00008a004177 simMerged
Zm00008a004177_T01.v1.1.exon.6 chr01 235971452 235971523 Zm00008a004176c 235974572 235946230 Zm00008a004176c Zm00008a004176,Zm00008a004177 simMerged
Zm00008a004177_T01.v1.1.exon.7 chr01 235971268 235971363 Zm00008a004177 235974572 235946230 Zm00008a004176c Zm00008a004176,Zm00008a004177 simMerged
Zm00008a004177_T01.v1.1.exon.7 chr01 235971268 235971363 Zm00008a004176c 235974572 235946230 Zm00008a004176c Zm00008a004176,Zm00008a004177 simMerged
Zm00008a004177_T01.v1.1.exon.8 chr01 235970912 235971145 Zm00008a004177 235974572 235946230 Zm00008a004176c Zm00008a004176,Zm00008a004177 simMerged
Zm00008a004177_T01.v1.1.exon.8 chr01 235970912 235971145 Zm00008a004176c 235974572 235946230 Zm00008a004176c Zm00008a004176,Zm00008a004177 simMerged
Zm00008a004177_T01.v1.1.exon.9 chr01 235970662 235970845 Zm00008a004177 235974572 235946230 Zm00008a004176c Zm00008a004176,Zm00008a004177 simMerged
Zm00008a004177_T01.v1.1.exon.9 chr01 235970662 235970845 Zm00008a004176c 235974572 235946230 Zm00008a004176c Zm00008a004176,Zm00008a004177 simMerged
Zm00008a004177_T01.v1.1.exon.10 chr01 235969749 235969860 Zm00008a004177 235974572 235946230 Zm00008a004176c Zm00008a004176,Zm00008a004177 simMerged
Zm00008a004177_T01.v1.1.exon.10 chr01 235969749 235969860 Zm00008a004176c 235974572 235946230 Zm00008a004176c Zm00008a004176,Zm00008a004177 simMerged
Zm00008a004177_T01.v1.1.exon.11 chr01 235969573 235969659 Zm00008a004177 235974572 235946230 Zm00008a004176c Zm00008a004176,Zm00008a004177 simMerged
Zm00008a004177_T01.v1.1.exon.11 chr01 235969573 235969659 Zm00008a004176c 235974572 235946230 Zm00008a004176c Zm00008a004176,Zm00008a004177 simMerged
Zm00008a004177_T01.v1.1.exon.12 chr01 235969109 235969247 Zm00008a004177 235974572 235946230 Zm00008a004176c Zm00008a004176,Zm00008a004177 simMerged
Zm00008a004177_T01.v1.1.exon.12 chr01 235969109 235969247 Zm00008a004176c 235974572 235946230 Zm00008a004176c Zm00008a004176,Zm00008a004177 simMerged
Zm00008a004177_T01.v1.1.exon.13 chr01 235963766 235963856 Zm00008a004177 235974572 235946230 Zm00008a004176c Zm00008a004176,Zm00008a004177 simMerged
Zm00008a004177_T01.v1.1.exon.13 chr01 235963766 235963856 Zm00008a004176c 235974572 235946230 Zm00008a004176c Zm00008a004176,Zm00008a004177 simMerged
Zm00008a004177_T01.v1.1.exon.14 chr01 235963577 235963639 Zm00008a004177 235974572 235946230 Zm00008a004176c Zm00008a004176,Zm00008a004177 simMerged
Zm00008a004177_T01.v1.1.exon.14 chr01 235963577 235963639 Zm00008a004176c 235974572 235946230 Zm00008a004176c Zm00008a004176,Zm00008a004177 simMerged
Zm00008a004177_T01.v1.1.exon.15 chr01 235963381 235963490 Zm00008a004177 235974572 235946230 Zm00008a004176c Zm00008a004176,Zm00008a004177 simMerged
Zm00008a004177_T01.v1.1.exon.15 chr01 235963381 235963490 Zm00008a004176c 235974572 235946230 Zm00008a004176c Zm00008a004176,Zm00008a004177 simMerged
Zm00008a004177_T01.v1.1.exon.16 chr01 235963134 235963238 Zm00008a004177 235974572 235946230 Zm00008a004176c Zm00008a004176,Zm00008a004177 simMerged
Zm00008a004177_T01.v1.1.exon.16 chr01 235963134 235963238 Zm00008a004176c 235974572 235946230 Zm00008a004176c Zm00008a004176,Zm00008a004177 simMerged
Zm00008a004177_T01.v1.1.exon.17 chr01 235958411 235958484 Zm00008a004177 235974572 235946230 Zm00008a004176c Zm00008a004176,Zm00008a004177 simMerged
Zm00008a004177_T01.v1.1.exon.17 chr01 235958411 235958484 Zm00008a004176c 235974572 235946230 Zm00008a004176c Zm00008a004176,Zm00008a004177 simMerged
Zm00008a004177_T01.v1.1.exon.18 chr01 235958128 235958203 Zm00008a004177 235974572 235946230 Zm00008a004176c Zm00008a004176,Zm00008a004177 simMerged
Zm00008a004177_T01.v1.1.exon.18 chr01 235958128 235958203 Zm00008a004176c 235974572 235946230 Zm00008a004176c Zm00008a004176,Zm00008a004177 simMerged
Zm00008a004177_T01.v1.1.exon.19 chr01 235957725 235957958 Zm00008a004177 235974572 235946230 Zm00008a004176c Zm00008a004176,Zm00008a004177 simMerged
Zm00008a004177_T01.v1.1.exon.19 chr01 235957725 235957958 Zm00008a004176c 235974572 235946230 Zm00008a004176c Zm00008a004176,Zm00008a004177 simMerged
Zm00008a004177_T01.v1.1.exon.20 chr01 235957326 235957397 Zm00008a004177 235974572 235946230 Zm00008a004176c Zm00008a004176,Zm00008a004177 simMerged
Zm00008a004177_T01.v1.1.exon.20 chr01 235957326 235957397 Zm00008a004176c 235974572 235946230 Zm00008a004176c Zm00008a004176,Zm00008a004177 simMerged
Zm00008a004177_T01.v1.1.exon.21 chr01 235956335 235956406 Zm00008a004177 235974572 235946230 Zm00008a004176c Zm00008a004176,Zm00008a004177 simMerged
Zm00008a004177_T01.v1.1.exon.21 chr01 235956335 235956406 Zm00008a004176c 235974572 235946230 Zm00008a004176c Zm00008a004176,Zm00008a004177 simMerged
Zm00008a004177_T01.v1.1.exon.22 chr01 235956184 235956248 Zm00008a004177 235974572 235946230 Zm00008a004176c Zm00008a004176,Zm00008a004177 simMerged
Zm00008a004177_T01.v1.1.exon.22 chr01 235956184 235956248 Zm00008a004176c 235974572 235946230 Zm00008a004176c Zm00008a004176,Zm00008a004177 simMerged
Zm00008a004177_T01.v1.1.exon.23 chr01 235955998 235956100 Zm00008a004177 235974572 235946230 Zm00008a004176c Zm00008a004176,Zm00008a004177 simMerged
Zm00008a004177_T01.v1.1.exon.23 chr01 235955998 235956100 Zm00008a004176c 235974572 235946230 Zm00008a004176c Zm00008a004176,Zm00008a004177 simMerged
Zm00008a004177_T01.v1.1.exon.24 chr01 235955797 235955928 Zm00008a004177 235974572 235946230 Zm00008a004176c Zm00008a004176,Zm00008a004177 simMerged
Zm00008a004177_T01.v1.1.exon.24 chr01 235955797 235955928 Zm00008a004176c 235974572 235946230 Zm00008a004176c Zm00008a004176,Zm00008a004177 simMerged
Zm00008a004177_T01.v1.1.exon.25 chr01 235955563 235955712 Zm00008a004177 235974572 235946230 Zm00008a004176c Zm00008a004176,Zm00008a004177 simMerged
Zm00008a004177_T01.v1.1.exon.25 chr01 235955563 235955712 Zm00008a004176c 235974572 235946230 Zm00008a004176c Zm00008a004176,Zm00008a004177 simMerged
Zm00008a004177_T01.v1.1.exon.26 chr01 235947194 235947413 Zm00008a004177 235974572 235946230 Zm00008a004176c Zm00008a004176,Zm00008a004177 simMerged
Zm00008a004177_T01.v1.1.exon.26 chr01 235947194 235947413 Zm00008a004176c 235974572 235946230 Zm00008a004176c Zm00008a004176,Zm00008a004177 simMerged
Zm00008a004177_T01.v1.1.exon.27 chr01 235946698 235947104 Zm00008a004177 235974572 235946230 Zm00008a004176c Zm00008a004176,Zm00008a004177 simMerged
Zm00008a004177_T01.v1.1.exon.27 chr01 235946698 235947104 Zm00008a004176c 235974572 235946230 Zm00008a004176c Zm00008a004176,Zm00008a004177 simMerged
Zm00008a004177_T01.v1.1.exon.28 chr01 235946489 235946558 Zm00008a004177 235974572 235946230 Zm00008a004176c Zm00008a004176,Zm00008a004177 simMerged
Zm00008a004177_T01.v1.1.exon.28 chr01 235946489 235946558 Zm00008a004176c 235974572 235946230 Zm00008a004176c Zm00008a004176,Zm00008a004177 simMerged
Zm00008a004177_T01.v1.1.exon.29 chr01 235945455 235946230 Zm00008a004177 235974572 235946230 Zm00008a004176c Zm00008a004176,Zm00008a004177 simMerged
Zm00008a004177_T01.v1.1.exon.29 chr01 235945455 235946230 Zm00008a004176c 235974572 235946230 Zm00008a004176c Zm00008a004176,Zm00008a004177 simMerged
Zm00008a004184_T01.v1.1.exon.1 chr01 236342301 236342350 Zm00008a004184 236342301 236339520 Zm00008a004183c Zm00008a004183,Zm00008a004184 simMerged
Zm00008a004184_T01.v1.1.exon.1 chr01 236342301 236342350 Zm00008a004183c 236342301 236339520 Zm00008a004183c Zm00008a004183,Zm00008a004184 simMerged
Zm00008a004184_T01.v1.1.exon.2 chr01 236342034 236342179 Zm00008a004184 236342301 236339520 Zm00008a004183c Zm00008a004183,Zm00008a004184 simMerged
Zm00008a004184_T01.v1.1.exon.2 chr01 236342034 236342179 Zm00008a004183c 236342301 236339520 Zm00008a004183c Zm00008a004183,Zm00008a004184 simMerged
Zm00008a004184_T01.v1.1.exon.3 chr01 236340237 236340354 Zm00008a004184 236342301 236339520 Zm00008a004183c Zm00008a004183,Zm00008a004184 simMerged
Zm00008a004184_T01.v1.1.exon.3 chr01 236340237 236340354 Zm00008a004183c 236342301 236339520 Zm00008a004183c Zm00008a004183,Zm00008a004184 simMerged
Zm00008a004184_T01.v1.1.exon.4 chr01 236340083 236340163 Zm00008a004184 236342301 236339520 Zm00008a004183c Zm00008a004183,Zm00008a004184 simMerged
Zm00008a004184_T01.v1.1.exon.4 chr01 236340083 236340163 Zm00008a004183c 236342301 236339520 Zm00008a004183c Zm00008a004183,Zm00008a004184 simMerged
Zm00008a004184_T01.v1.1.exon.5 chr01 236339502 236339520 Zm00008a004184 236342301 236339520 Zm00008a004183c Zm00008a004183,Zm00008a004184 simMerged
Zm00008a004184_T01.v1.1.exon.5 chr01 236339502 236339520 Zm00008a004183c 236342301 236339520 Zm00008a004183c Zm00008a004183,Zm00008a004184 simMerged
Zm00008a004187_T01.v1.1.exon.1 chr01 236595244 236595277 Zm00008a004187 236595244 236590794 Zm00008a004186c Zm00008a004186,Zm00008a004187 simMerged
Zm00008a004187_T01.v1.1.exon.1 chr01 236595244 236595277 Zm00008a004186c 236595244 236590794 Zm00008a004186c Zm00008a004186,Zm00008a004187 simMerged
Zm00008a004187_T01.v1.1.exon.2 chr01 236595051 236595213 Zm00008a004187 236595244 236590794 Zm00008a004186c Zm00008a004186,Zm00008a004187 simMerged
Zm00008a004187_T01.v1.1.exon.2 chr01 236595051 236595213 Zm00008a004186c 236595244 236590794 Zm00008a004186c Zm00008a004186,Zm00008a004187 simMerged
Zm00008a004187_T01.v1.1.exon.3 chr01 236594721 236594804 Zm00008a004187 236595244 236590794 Zm00008a004186c Zm00008a004186,Zm00008a004187 simMerged
Zm00008a004187_T01.v1.1.exon.3 chr01 236594721 236594804 Zm00008a004186c 236595244 236590794 Zm00008a004186c Zm00008a004186,Zm00008a004187 simMerged
Zm00008a004187_T01.v1.1.exon.4 chr01 236594472 236594617 Zm00008a004187 236595244 236590794 Zm00008a004186c Zm00008a004186,Zm00008a004187 simMerged
Zm00008a004187_T01.v1.1.exon.4 chr01 236594472 236594617 Zm00008a004186c 236595244 236590794 Zm00008a004186c Zm00008a004186,Zm00008a004187 simMerged
Zm00008a004187_T01.v1.1.exon.5 chr01 236594337 236594377 Zm00008a004187 236595244 236590794 Zm00008a004186c Zm00008a004186,Zm00008a004187 simMerged
Zm00008a004187_T01.v1.1.exon.5 chr01 236594337 236594377 Zm00008a004186c 236595244 236590794 Zm00008a004186c Zm00008a004186,Zm00008a004187 simMerged
Zm00008a004187_T01.v1.1.exon.6 chr01 236594125 236594194 Zm00008a004187 236595244 236590794 Zm00008a004186c Zm00008a004186,Zm00008a004187 simMerged
Zm00008a004187_T01.v1.1.exon.6 chr01 236594125 236594194 Zm00008a004186c 236595244 236590794 Zm00008a004186c Zm00008a004186,Zm00008a004187 simMerged
Zm00008a004187_T01.v1.1.exon.7 chr01 236593939 236594036 Zm00008a004187 236595244 236590794 Zm00008a004186c Zm00008a004186,Zm00008a004187 simMerged
Zm00008a004187_T01.v1.1.exon.7 chr01 236593939 236594036 Zm00008a004186c 236595244 236590794 Zm00008a004186c Zm00008a004186,Zm00008a004187 simMerged
Zm00008a004187_T01.v1.1.exon.8 chr01 236593382 236593477 Zm00008a004187 236595244 236590794 Zm00008a004186c Zm00008a004186,Zm00008a004187 simMerged
Zm00008a004187_T01.v1.1.exon.8 chr01 236593382 236593477 Zm00008a004186c 236595244 236590794 Zm00008a004186c Zm00008a004186,Zm00008a004187 simMerged
Zm00008a004187_T01.v1.1.exon.9 chr01 236593159 236593229 Zm00008a004187 236595244 236590794 Zm00008a004186c Zm00008a004186,Zm00008a004187 simMerged
Zm00008a004187_T01.v1.1.exon.9 chr01 236593159 236593229 Zm00008a004186c 236595244 236590794 Zm00008a004186c Zm00008a004186,Zm00008a004187 simMerged
Zm00008a004187_T01.v1.1.exon.10 chr01 236592328 236592389 Zm00008a004187 236595244 236590794 Zm00008a004186c Zm00008a004186,Zm00008a004187 simMerged
Zm00008a004187_T01.v1.1.exon.10 chr01 236592328 236592389 Zm00008a004186c 236595244 236590794 Zm00008a004186c Zm00008a004186,Zm00008a004187 simMerged
Zm00008a004187_T01.v1.1.exon.11 chr01 236592062 236592125 Zm00008a004187 236595244 236590794 Zm00008a004186c Zm00008a004186,Zm00008a004187 simMerged
Zm00008a004187_T01.v1.1.exon.11 chr01 236592062 236592125 Zm00008a004186c 236595244 236590794 Zm00008a004186c Zm00008a004186,Zm00008a004187 simMerged
Zm00008a004187_T01.v1.1.exon.12 chr01 236591895 236591979 Zm00008a004187 236595244 236590794 Zm00008a004186c Zm00008a004186,Zm00008a004187 simMerged
Zm00008a004187_T01.v1.1.exon.12 chr01 236591895 236591979 Zm00008a004186c 236595244 236590794 Zm00008a004186c Zm00008a004186,Zm00008a004187 simMerged
Zm00008a004187_T01.v1.1.exon.13 chr01 236591683 236591809 Zm00008a004187 236595244 236590794 Zm00008a004186c Zm00008a004186,Zm00008a004187 simMerged
Zm00008a004187_T01.v1.1.exon.13 chr01 236591683 236591809 Zm00008a004186c 236595244 236590794 Zm00008a004186c Zm00008a004186,Zm00008a004187 simMerged
Zm00008a004187_T01.v1.1.exon.14 chr01 236591501 236591577 Zm00008a004187 236595244 236590794 Zm00008a004186c Zm00008a004186,Zm00008a004187 simMerged
Zm00008a004187_T01.v1.1.exon.14 chr01 236591501 236591577 Zm00008a004186c 236595244 236590794 Zm00008a004186c Zm00008a004186,Zm00008a004187 simMerged
Zm00008a004187_T01.v1.1.exon.15 chr01 236591324 236591396 Zm00008a004187 236595244 236590794 Zm00008a004186c Zm00008a004186,Zm00008a004187 simMerged
Zm00008a004187_T01.v1.1.exon.15 chr01 236591324 236591396 Zm00008a004186c 236595244 236590794 Zm00008a004186c Zm00008a004186,Zm00008a004187 simMerged
Zm00008a004187_T01.v1.1.exon.16 chr01 236591107 236591249 Zm00008a004187 236595244 236590794 Zm00008a004186c Zm00008a004186,Zm00008a004187 simMerged
Zm00008a004187_T01.v1.1.exon.16 chr01 236591107 236591249 Zm00008a004186c 236595244 236590794 Zm00008a004186c Zm00008a004186,Zm00008a004187 simMerged
Zm00008a004187_T01.v1.1.exon.17 chr01 236590471 236590794 Zm00008a004187 236595244 236590794 Zm00008a004186c Zm00008a004186,Zm00008a004187 simMerged
Zm00008a004187_T01.v1.1.exon.17 chr01 236590471 236590794 Zm00008a004186c 236595244 236590794 Zm00008a004186c Zm00008a004186,Zm00008a004187 simMerged
Zm00008a004199_T01.v1.1.exon.1 chr01 236999272 236999335 Zm00008a004199 236999272 237012459 Zm00008a004198c Zm00008a004198,Zm00008a004199 simMerged
Zm00008a004199_T01.v1.1.exon.1 chr01 236999272 236999335 Zm00008a004198c 236999272 237012459 Zm00008a004198c Zm00008a004198,Zm00008a004199 simMerged
Zm00008a004199_T01.v1.1.exon.2 chr01 237011747 237012459 Zm00008a004199 236999272 237012459 Zm00008a004198c Zm00008a004198,Zm00008a004199 simMerged
Zm00008a004199_T01.v1.1.exon.2 chr01 237011747 237012459 Zm00008a004198c 236999272 237012459 Zm00008a004198c Zm00008a004198,Zm00008a004199 simMerged
Zm00008a004201_T01.v1.1.exon.1 chr01 237069875 237070257 Zm00008a004201 237069875 237070592 Zm00008a004200c Zm00008a004200,Zm00008a004201 simMerged
Zm00008a004201_T01.v1.1.exon.1 chr01 237069875 237070257 Zm00008a004200c 237069875 237070592 Zm00008a004200c Zm00008a004200,Zm00008a004201 simMerged
Zm00008a004201_T01.v1.1.exon.2 chr01 237070269 237070592 Zm00008a004201 237069875 237070592 Zm00008a004200c Zm00008a004200,Zm00008a004201 simMerged
Zm00008a004201_T01.v1.1.exon.2 chr01 237070269 237070592 Zm00008a004200c 237069875 237070592 Zm00008a004200c Zm00008a004200,Zm00008a004201 simMerged
Zm00008a004205_T01.v1.1.exon.1 chr01 237162356 237162399 Zm00008a004205 237162356 237160986 Zm00008a004204c Zm00008a004204,Zm00008a004205 simMerged
Zm00008a004205_T01.v1.1.exon.1 chr01 237162356 237162399 Zm00008a004204c 237162356 237160986 Zm00008a004204c Zm00008a004204,Zm00008a004205 simMerged
Zm00008a004205_T01.v1.1.exon.2 chr01 237161678 237162235 Zm00008a004205 237162356 237160986 Zm00008a004204c Zm00008a004204,Zm00008a004205 simMerged
Zm00008a004205_T01.v1.1.exon.2 chr01 237161678 237162235 Zm00008a004204c 237162356 237160986 Zm00008a004204c Zm00008a004204,Zm00008a004205 simMerged
Zm00008a004205_T01.v1.1.exon.3 chr01 237161399 237161585 Zm00008a004205 237162356 237160986 Zm00008a004204c Zm00008a004204,Zm00008a004205 simMerged
Zm00008a004205_T01.v1.1.exon.3 chr01 237161399 237161585 Zm00008a004204c 237162356 237160986 Zm00008a004204c Zm00008a004204,Zm00008a004205 simMerged
Zm00008a004205_T01.v1.1.exon.4 chr01 237161084 237161316 Zm00008a004205 237162356 237160986 Zm00008a004204c Zm00008a004204,Zm00008a004205 simMerged
Zm00008a004205_T01.v1.1.exon.4 chr01 237161084 237161316 Zm00008a004204c 237162356 237160986 Zm00008a004204c Zm00008a004204,Zm00008a004205 simMerged
Zm00008a004205_T01.v1.1.exon.5 chr01 237160603 237160986 Zm00008a004205 237162356 237160986 Zm00008a004204c Zm00008a004204,Zm00008a004205 simMerged
Zm00008a004205_T01.v1.1.exon.5 chr01 237160603 237160986 Zm00008a004204c 237162356 237160986 Zm00008a004204c Zm00008a004204,Zm00008a004205 simMerged
Zm00008a004207_T01.v1.1.exon.1 chr01 237176423 237176496 Zm00008a004207 237176423 237179134 Zm00008a004206c Zm00008a004206,Zm00008a004207 simMerged
Zm00008a004207_T01.v1.1.exon.1 chr01 237176423 237176496 Zm00008a004206c 237176423 237179134 Zm00008a004206c Zm00008a004206,Zm00008a004207 simMerged
Zm00008a004207_T01.v1.1.exon.2 chr01 237177931 237177983 Zm00008a004207 237176423 237179134 Zm00008a004206c Zm00008a004206,Zm00008a004207 simMerged
Zm00008a004207_T01.v1.1.exon.2 chr01 237177931 237177983 Zm00008a004206c 237176423 237179134 Zm00008a004206c Zm00008a004206,Zm00008a004207 simMerged
Zm00008a004207_T01.v1.1.exon.3 chr01 237179049 237179134 Zm00008a004207 237176423 237179134 Zm00008a004206c Zm00008a004206,Zm00008a004207 simMerged
Zm00008a004207_T01.v1.1.exon.3 chr01 237179049 237179134 Zm00008a004206c 237176423 237179134 Zm00008a004206c Zm00008a004206,Zm00008a004207 simMerged
Zm00008a004217_T01.v1.1.exon.1 chr01 237839142 237842067 Zm00008a004217 237839142 237842538 Zm00008a004216c Zm00008a004216,Zm00008a004217 simMerged
Zm00008a004217_T01.v1.1.exon.1 chr01 237839142 237842067 Zm00008a004216c 237839142 237842538 Zm00008a004216c Zm00008a004216,Zm00008a004217 simMerged
Zm00008a004217_T01.v1.1.exon.2 chr01 237842174 237842538 Zm00008a004217 237839142 237842538 Zm00008a004216c Zm00008a004216,Zm00008a004217 simMerged
Zm00008a004217_T01.v1.1.exon.2 chr01 237842174 237842538 Zm00008a004216c 237839142 237842538 Zm00008a004216c Zm00008a004216,Zm00008a004217 simMerged
Zm00008a004219_T01.v1.1.exon.1 chr01 237949045 237949302 Zm00008a004219 237949045 237907603 Zm00008a004218c Zm00008a004218,Zm00008a004219 simMerged
Zm00008a004219_T01.v1.1.exon.1 chr01 237949045 237949302 Zm00008a004218c 237949045 237907603 Zm00008a004218c Zm00008a004218,Zm00008a004219 simMerged
Zm00008a004219_T01.v1.1.exon.2 chr01 237905690 237907603 Zm00008a004219 237949045 237907603 Zm00008a004218c Zm00008a004218,Zm00008a004219 simMerged
Zm00008a004219_T01.v1.1.exon.2 chr01 237905690 237907603 Zm00008a004218c 237949045 237907603 Zm00008a004218c Zm00008a004218,Zm00008a004219 simMerged
Zm00008a004221_T01.v1.1.exon.1 chr01 238025564 238026031 Zm00008a004221 238025564 238019158 Zm00008a004220c Zm00008a004220,Zm00008a004221 simMerged
Zm00008a004221_T01.v1.1.exon.1 chr01 238025564 238026031 Zm00008a004220c 238025564 238019158 Zm00008a004220c Zm00008a004220,Zm00008a004221 simMerged
Zm00008a004221_T01.v1.1.exon.2 chr01 238023972 238024073 Zm00008a004221 238025564 238019158 Zm00008a004220c Zm00008a004220,Zm00008a004221 simMerged
Zm00008a004221_T01.v1.1.exon.2 chr01 238023972 238024073 Zm00008a004220c 238025564 238019158 Zm00008a004220c Zm00008a004220,Zm00008a004221 simMerged
Zm00008a004221_T01.v1.1.exon.3 chr01 238020503 238021147 Zm00008a004221 238025564 238019158 Zm00008a004220c Zm00008a004220,Zm00008a004221 simMerged
Zm00008a004221_T01.v1.1.exon.3 chr01 238020503 238021147 Zm00008a004220c 238025564 238019158 Zm00008a004220c Zm00008a004220,Zm00008a004221 simMerged
Zm00008a004221_T01.v1.1.exon.4 chr01 238019251 238019729 Zm00008a004221 238025564 238019158 Zm00008a004220c Zm00008a004220,Zm00008a004221 simMerged
Zm00008a004221_T01.v1.1.exon.4 chr01 238019251 238019729 Zm00008a004220c 238025564 238019158 Zm00008a004220c Zm00008a004220,Zm00008a004221 simMerged
Zm00008a004221_T01.v1.1.exon.5 chr01 238019016 238019158 Zm00008a004221 238025564 238019158 Zm00008a004220c Zm00008a004220,Zm00008a004221 simMerged
Zm00008a004221_T01.v1.1.exon.5 chr01 238019016 238019158 Zm00008a004220c 238025564 238019158 Zm00008a004220c Zm00008a004220,Zm00008a004221 simMerged
Zm00008a004223_T01.v1.1.exon.1 chr01 238089026 238089269 Zm00008a004223 238089026 238087458 Zm00008a004222c Zm00008a004222,Zm00008a004223 simMerged
Zm00008a004223_T01.v1.1.exon.1 chr01 238089026 238089269 Zm00008a004222c 238089026 238087458 Zm00008a004222c Zm00008a004222,Zm00008a004223 simMerged
Zm00008a004223_T01.v1.1.exon.2 chr01 238088197 238088904 Zm00008a004223 238089026 238087458 Zm00008a004222c Zm00008a004222,Zm00008a004223 simMerged
Zm00008a004223_T01.v1.1.exon.2 chr01 238088197 238088904 Zm00008a004222c 238089026 238087458 Zm00008a004222c Zm00008a004222,Zm00008a004223 simMerged
Zm00008a004223_T01.v1.1.exon.3 chr01 238087579 238087665 Zm00008a004223 238089026 238087458 Zm00008a004222c Zm00008a004222,Zm00008a004223 simMerged
Zm00008a004223_T01.v1.1.exon.3 chr01 238087579 238087665 Zm00008a004222c 238089026 238087458 Zm00008a004222c Zm00008a004222,Zm00008a004223 simMerged
Zm00008a004223_T01.v1.1.exon.4 chr01 238085919 238087458 Zm00008a004223 238089026 238087458 Zm00008a004222c Zm00008a004222,Zm00008a004223 simMerged
Zm00008a004223_T01.v1.1.exon.4 chr01 238085919 238087458 Zm00008a004222c 238089026 238087458 Zm00008a004222c Zm00008a004222,Zm00008a004223 simMerged
Zm00008a004225_T01.v1.1.exon.1 chr01 238213434 238213491 Zm00008a004225 238213434 238214553 Zm00008a004224c Zm00008a004224,Zm00008a004225 simMerged
Zm00008a004225_T01.v1.1.exon.1 chr01 238213434 238213491 Zm00008a004224c 238213434 238214553 Zm00008a004224c Zm00008a004224,Zm00008a004225 simMerged
Zm00008a004225_T01.v1.1.exon.2 chr01 238214117 238214274 Zm00008a004225 238213434 238214553 Zm00008a004224c Zm00008a004224,Zm00008a004225 simMerged
Zm00008a004225_T01.v1.1.exon.2 chr01 238214117 238214274 Zm00008a004224c 238213434 238214553 Zm00008a004224c Zm00008a004224,Zm00008a004225 simMerged
Zm00008a004225_T01.v1.1.exon.3 chr01 238214380 238214553 Zm00008a004225 238213434 238214553 Zm00008a004224c Zm00008a004224,Zm00008a004225 simMerged
Zm00008a004225_T01.v1.1.exon.3 chr01 238214380 238214553 Zm00008a004224c 238213434 238214553 Zm00008a004224c Zm00008a004224,Zm00008a004225 simMerged
Zm00008a004231_T01.v1.1.exon.1 chr01 238498643 238498750 Zm00008a004231 238498643 238509629 Zm00008a004230c Zm00008a004230,Zm00008a004231 simMerged
Zm00008a004231_T01.v1.1.exon.1 chr01 238498643 238498750 Zm00008a004230c 238498643 238509629 Zm00008a004230c Zm00008a004230,Zm00008a004231 simMerged
Zm00008a004231_T01.v1.1.exon.2 chr01 238500495 238500600 Zm00008a004231 238498643 238509629 Zm00008a004230c Zm00008a004230,Zm00008a004231 simMerged
Zm00008a004231_T01.v1.1.exon.2 chr01 238500495 238500600 Zm00008a004230c 238498643 238509629 Zm00008a004230c Zm00008a004230,Zm00008a004231 simMerged
Zm00008a004231_T01.v1.1.exon.3 chr01 238501991 238502139 Zm00008a004231 238498643 238509629 Zm00008a004230c Zm00008a004230,Zm00008a004231 simMerged
Zm00008a004231_T01.v1.1.exon.3 chr01 238501991 238502139 Zm00008a004230c 238498643 238509629 Zm00008a004230c Zm00008a004230,Zm00008a004231 simMerged
Zm00008a004231_T01.v1.1.exon.4 chr01 238503802 238504054 Zm00008a004231 238498643 238509629 Zm00008a004230c Zm00008a004230,Zm00008a004231 simMerged
Zm00008a004231_T01.v1.1.exon.4 chr01 238503802 238504054 Zm00008a004230c 238498643 238509629 Zm00008a004230c Zm00008a004230,Zm00008a004231 simMerged
Zm00008a004231_T01.v1.1.exon.5 chr01 238507197 238507306 Zm00008a004231 238498643 238509629 Zm00008a004230c Zm00008a004230,Zm00008a004231 simMerged
Zm00008a004231_T01.v1.1.exon.5 chr01 238507197 238507306 Zm00008a004230c 238498643 238509629 Zm00008a004230c Zm00008a004230,Zm00008a004231 simMerged
Zm00008a004231_T01.v1.1.exon.6 chr01 238507455 238507529 Zm00008a004231 238498643 238509629 Zm00008a004230c Zm00008a004230,Zm00008a004231 simMerged
Zm00008a004231_T01.v1.1.exon.6 chr01 238507455 238507529 Zm00008a004230c 238498643 238509629 Zm00008a004230c Zm00008a004230,Zm00008a004231 simMerged
Zm00008a004231_T01.v1.1.exon.7 chr01 238507628 238507714 Zm00008a004231 238498643 238509629 Zm00008a004230c Zm00008a004230,Zm00008a004231 simMerged
Zm00008a004231_T01.v1.1.exon.7 chr01 238507628 238507714 Zm00008a004230c 238498643 238509629 Zm00008a004230c Zm00008a004230,Zm00008a004231 simMerged
Zm00008a004231_T01.v1.1.exon.8 chr01 238508044 238508130 Zm00008a004231 238498643 238509629 Zm00008a004230c Zm00008a004230,Zm00008a004231 simMerged
Zm00008a004231_T01.v1.1.exon.8 chr01 238508044 238508130 Zm00008a004230c 238498643 238509629 Zm00008a004230c Zm00008a004230,Zm00008a004231 simMerged
Zm00008a004231_T01.v1.1.exon.9 chr01 238508266 238508403 Zm00008a004231 238498643 238509629 Zm00008a004230c Zm00008a004230,Zm00008a004231 simMerged
Zm00008a004231_T01.v1.1.exon.9 chr01 238508266 238508403 Zm00008a004230c 238498643 238509629 Zm00008a004230c Zm00008a004230,Zm00008a004231 simMerged
Zm00008a004231_T01.v1.1.exon.10 chr01 238508488 238508539 Zm00008a004231 238498643 238509629 Zm00008a004230c Zm00008a004230,Zm00008a004231 simMerged
Zm00008a004231_T01.v1.1.exon.10 chr01 238508488 238508539 Zm00008a004230c 238498643 238509629 Zm00008a004230c Zm00008a004230,Zm00008a004231 simMerged
Zm00008a004231_T01.v1.1.exon.11 chr01 238509595 238509629 Zm00008a004231 238498643 238509629 Zm00008a004230c Zm00008a004230,Zm00008a004231 simMerged
Zm00008a004231_T01.v1.1.exon.11 chr01 238509595 238509629 Zm00008a004230c 238498643 238509629 Zm00008a004230c Zm00008a004230,Zm00008a004231 simMerged
Zm00008a004241_T01.v1.1.exon.1 chr01 238792030 238793092 Zm00008a004241 238792030 238788433 Zm00008a004240c Zm00008a004240,Zm00008a004241 simMerged
Zm00008a004241_T01.v1.1.exon.1 chr01 238792030 238793092 Zm00008a004240c 238792030 238788433 Zm00008a004240c Zm00008a004240,Zm00008a004241 simMerged
Zm00008a004241_T01.v1.1.exon.2 chr01 238790862 238790957 Zm00008a004241 238792030 238788433 Zm00008a004240c Zm00008a004240,Zm00008a004241 simMerged
Zm00008a004241_T01.v1.1.exon.2 chr01 238790862 238790957 Zm00008a004240c 238792030 238788433 Zm00008a004240c Zm00008a004240,Zm00008a004241 simMerged
Zm00008a004241_T01.v1.1.exon.3 chr01 238788333 238788433 Zm00008a004241 238792030 238788433 Zm00008a004240c Zm00008a004240,Zm00008a004241 simMerged
Zm00008a004241_T01.v1.1.exon.3 chr01 238788333 238788433 Zm00008a004240c 238792030 238788433 Zm00008a004240c Zm00008a004240,Zm00008a004241 simMerged
Zm00008a004252_T01.v1.1.exon.1 chr01 239175781 239176335 Zm00008a004252 239175781 239177786 Zm00008a004251c Zm00008a004251,Zm00008a004252 simMerged
Zm00008a004252_T01.v1.1.exon.1 chr01 239175781 239176335 Zm00008a004251c 239175781 239177786 Zm00008a004251c Zm00008a004251,Zm00008a004252 simMerged
Zm00008a004252_T01.v1.1.exon.2 chr01 239177313 239177786 Zm00008a004252 239175781 239177786 Zm00008a004251c Zm00008a004251,Zm00008a004252 simMerged
Zm00008a004252_T01.v1.1.exon.2 chr01 239177313 239177786 Zm00008a004251c 239175781 239177786 Zm00008a004251c Zm00008a004251,Zm00008a004252 simMerged
Zm00008a004267_T01.v1.1.exon.1 chr01 239699208 239699430 Zm00008a004267 239699208 239702648 Zm00008a004266c Zm00008a004266,Zm00008a004267 simMerged
Zm00008a004267_T01.v1.1.exon.1 chr01 239699208 239699430 Zm00008a004266c 239699208 239702648 Zm00008a004266c Zm00008a004266,Zm00008a004267 simMerged
Zm00008a004267_T01.v1.1.exon.2 chr01 239699522 239699792 Zm00008a004267 239699208 239702648 Zm00008a004266c Zm00008a004266,Zm00008a004267 simMerged
Zm00008a004267_T01.v1.1.exon.2 chr01 239699522 239699792 Zm00008a004266c 239699208 239702648 Zm00008a004266c Zm00008a004266,Zm00008a004267 simMerged
Zm00008a004267_T01.v1.1.exon.3 chr01 239701011 239701088 Zm00008a004267 239699208 239702648 Zm00008a004266c Zm00008a004266,Zm00008a004267 simMerged
Zm00008a004267_T01.v1.1.exon.3 chr01 239701011 239701088 Zm00008a004266c 239699208 239702648 Zm00008a004266c Zm00008a004266,Zm00008a004267 simMerged
Zm00008a004267_T01.v1.1.exon.4 chr01 239701205 239701248 Zm00008a004267 239699208 239702648 Zm00008a004266c Zm00008a004266,Zm00008a004267 simMerged
Zm00008a004267_T01.v1.1.exon.4 chr01 239701205 239701248 Zm00008a004266c 239699208 239702648 Zm00008a004266c Zm00008a004266,Zm00008a004267 simMerged
Zm00008a004267_T01.v1.1.exon.5 chr01 239701366 239701406 Zm00008a004267 239699208 239702648 Zm00008a004266c Zm00008a004266,Zm00008a004267 simMerged
Zm00008a004267_T01.v1.1.exon.5 chr01 239701366 239701406 Zm00008a004266c 239699208 239702648 Zm00008a004266c Zm00008a004266,Zm00008a004267 simMerged
Zm00008a004267_T01.v1.1.exon.6 chr01 239701499 239701581 Zm00008a004267 239699208 239702648 Zm00008a004266c Zm00008a004266,Zm00008a004267 simMerged
Zm00008a004267_T01.v1.1.exon.6 chr01 239701499 239701581 Zm00008a004266c 239699208 239702648 Zm00008a004266c Zm00008a004266,Zm00008a004267 simMerged
Zm00008a004267_T01.v1.1.exon.7 chr01 239701675 239701766 Zm00008a004267 239699208 239702648 Zm00008a004266c Zm00008a004266,Zm00008a004267 simMerged
Zm00008a004267_T01.v1.1.exon.7 chr01 239701675 239701766 Zm00008a004266c 239699208 239702648 Zm00008a004266c Zm00008a004266,Zm00008a004267 simMerged
Zm00008a004267_T01.v1.1.exon.8 chr01 239701877 239701988 Zm00008a004267 239699208 239702648 Zm00008a004266c Zm00008a004266,Zm00008a004267 simMerged
Zm00008a004267_T01.v1.1.exon.8 chr01 239701877 239701988 Zm00008a004266c 239699208 239702648 Zm00008a004266c Zm00008a004266,Zm00008a004267 simMerged
Zm00008a004267_T01.v1.1.exon.9 chr01 239702141 239702648 Zm00008a004267 239699208 239702648 Zm00008a004266c Zm00008a004266,Zm00008a004267 simMerged
Zm00008a004267_T01.v1.1.exon.9 chr01 239702141 239702648 Zm00008a004266c 239699208 239702648 Zm00008a004266c Zm00008a004266,Zm00008a004267 simMerged
Zm00008a004273_T01.v1.1.exon.1 chr01 240032632 240032644 Zm00008a004273 240032632 240031798 Zm00008a004272c Zm00008a004272,Zm00008a004273 simMerged
Zm00008a004273_T01.v1.1.exon.1 chr01 240032632 240032644 Zm00008a004272c 240032632 240031798 Zm00008a004272c Zm00008a004272,Zm00008a004273 simMerged
Zm00008a004273_T01.v1.1.exon.2 chr01 240032300 240032455 Zm00008a004273 240032632 240031798 Zm00008a004272c Zm00008a004272,Zm00008a004273 simMerged
Zm00008a004273_T01.v1.1.exon.2 chr01 240032300 240032455 Zm00008a004272c 240032632 240031798 Zm00008a004272c Zm00008a004272,Zm00008a004273 simMerged
Zm00008a004273_T01.v1.1.exon.3 chr01 240031954 240032062 Zm00008a004273 240032632 240031798 Zm00008a004272c Zm00008a004272,Zm00008a004273 simMerged
Zm00008a004273_T01.v1.1.exon.3 chr01 240031954 240032062 Zm00008a004272c 240032632 240031798 Zm00008a004272c Zm00008a004272,Zm00008a004273 simMerged
Zm00008a004273_T01.v1.1.exon.4 chr01 240031515 240031798 Zm00008a004273 240032632 240031798 Zm00008a004272c Zm00008a004272,Zm00008a004273 simMerged
Zm00008a004273_T01.v1.1.exon.4 chr01 240031515 240031798 Zm00008a004272c 240032632 240031798 Zm00008a004272c Zm00008a004272,Zm00008a004273 simMerged
Zm00008a004280_T01.v1.1.exon.1 chr01 240496862 240497122 Zm00008a004280 240496862 240498456 Zm00008a004279c Zm00008a004279,Zm00008a004280 simMerged
Zm00008a004280_T01.v1.1.exon.1 chr01 240496862 240497122 Zm00008a004279c 240496862 240498456 Zm00008a004279c Zm00008a004279,Zm00008a004280 simMerged
Zm00008a004280_T01.v1.1.exon.2 chr01 240497548 240498456 Zm00008a004280 240496862 240498456 Zm00008a004279c Zm00008a004279,Zm00008a004280 simMerged
Zm00008a004280_T01.v1.1.exon.2 chr01 240497548 240498456 Zm00008a004279c 240496862 240498456 Zm00008a004279c Zm00008a004279,Zm00008a004280 simMerged
Zm00008a004284_T01.v1.1.exon.1 chr01 240762913 240763361 Zm00008a004284 240762913 240765655 Zm00008a004283c Zm00008a004283,Zm00008a004284 simMerged
Zm00008a004284_T01.v1.1.exon.1 chr01 240762913 240763361 Zm00008a004283c 240762913 240765655 Zm00008a004283c Zm00008a004283,Zm00008a004284 simMerged
Zm00008a004284_T01.v1.1.exon.2 chr01 240763520 240763661 Zm00008a004284 240762913 240765655 Zm00008a004283c Zm00008a004283,Zm00008a004284 simMerged
Zm00008a004284_T01.v1.1.exon.2 chr01 240763520 240763661 Zm00008a004283c 240762913 240765655 Zm00008a004283c Zm00008a004283,Zm00008a004284 simMerged
Zm00008a004284_T01.v1.1.exon.3 chr01 240763756 240763822 Zm00008a004284 240762913 240765655 Zm00008a004283c Zm00008a004283,Zm00008a004284 simMerged
Zm00008a004284_T01.v1.1.exon.3 chr01 240763756 240763822 Zm00008a004283c 240762913 240765655 Zm00008a004283c Zm00008a004283,Zm00008a004284 simMerged
Zm00008a004284_T01.v1.1.exon.4 chr01 240763896 240764160 Zm00008a004284 240762913 240765655 Zm00008a004283c Zm00008a004283,Zm00008a004284 simMerged
Zm00008a004284_T01.v1.1.exon.4 chr01 240763896 240764160 Zm00008a004283c 240762913 240765655 Zm00008a004283c Zm00008a004283,Zm00008a004284 simMerged
Zm00008a004284_T01.v1.1.exon.5 chr01 240765392 240765655 Zm00008a004284 240762913 240765655 Zm00008a004283c Zm00008a004283,Zm00008a004284 simMerged
Zm00008a004284_T01.v1.1.exon.5 chr01 240765392 240765655 Zm00008a004283c 240762913 240765655 Zm00008a004283c Zm00008a004283,Zm00008a004284 simMerged
Zm00008a004286_T01.v1.1.exon.1 chr01 240942358 240942732 Zm00008a004286 240942358 240933092 Zm00008a004285c Zm00008a004285,Zm00008a004286 simMerged
Zm00008a004286_T01.v1.1.exon.1 chr01 240942358 240942732 Zm00008a004285c 240942358 240933092 Zm00008a004285c Zm00008a004285,Zm00008a004286 simMerged
Zm00008a004286_T01.v1.1.exon.2 chr01 240942185 240942262 Zm00008a004286 240942358 240933092 Zm00008a004285c Zm00008a004285,Zm00008a004286 simMerged
Zm00008a004286_T01.v1.1.exon.2 chr01 240942185 240942262 Zm00008a004285c 240942358 240933092 Zm00008a004285c Zm00008a004285,Zm00008a004286 simMerged
Zm00008a004286_T01.v1.1.exon.3 chr01 240942025 240942080 Zm00008a004286 240942358 240933092 Zm00008a004285c Zm00008a004285,Zm00008a004286 simMerged
Zm00008a004286_T01.v1.1.exon.3 chr01 240942025 240942080 Zm00008a004285c 240942358 240933092 Zm00008a004285c Zm00008a004285,Zm00008a004286 simMerged
Zm00008a004286_T01.v1.1.exon.4 chr01 240941337 240941456 Zm00008a004286 240942358 240933092 Zm00008a004285c Zm00008a004285,Zm00008a004286 simMerged
Zm00008a004286_T01.v1.1.exon.4 chr01 240941337 240941456 Zm00008a004285c 240942358 240933092 Zm00008a004285c Zm00008a004285,Zm00008a004286 simMerged
Zm00008a004286_T01.v1.1.exon.5 chr01 240941139 240941209 Zm00008a004286 240942358 240933092 Zm00008a004285c Zm00008a004285,Zm00008a004286 simMerged
Zm00008a004286_T01.v1.1.exon.5 chr01 240941139 240941209 Zm00008a004285c 240942358 240933092 Zm00008a004285c Zm00008a004285,Zm00008a004286 simMerged
Zm00008a004286_T01.v1.1.exon.6 chr01 240937169 240937262 Zm00008a004286 240942358 240933092 Zm00008a004285c Zm00008a004285,Zm00008a004286 simMerged
Zm00008a004286_T01.v1.1.exon.6 chr01 240937169 240937262 Zm00008a004285c 240942358 240933092 Zm00008a004285c Zm00008a004285,Zm00008a004286 simMerged
Zm00008a004286_T01.v1.1.exon.7 chr01 240936882 240937091 Zm00008a004286 240942358 240933092 Zm00008a004285c Zm00008a004285,Zm00008a004286 simMerged
Zm00008a004286_T01.v1.1.exon.7 chr01 240936882 240937091 Zm00008a004285c 240942358 240933092 Zm00008a004285c Zm00008a004285,Zm00008a004286 simMerged
Zm00008a004286_T01.v1.1.exon.8 chr01 240935519 240935770 Zm00008a004286 240942358 240933092 Zm00008a004285c Zm00008a004285,Zm00008a004286 simMerged
Zm00008a004286_T01.v1.1.exon.8 chr01 240935519 240935770 Zm00008a004285c 240942358 240933092 Zm00008a004285c Zm00008a004285,Zm00008a004286 simMerged
Zm00008a004286_T01.v1.1.exon.9 chr01 240935009 240935117 Zm00008a004286 240942358 240933092 Zm00008a004285c Zm00008a004285,Zm00008a004286 simMerged
Zm00008a004286_T01.v1.1.exon.9 chr01 240935009 240935117 Zm00008a004285c 240942358 240933092 Zm00008a004285c Zm00008a004285,Zm00008a004286 simMerged
Zm00008a004286_T01.v1.1.exon.10 chr01 240933828 240933895 Zm00008a004286 240942358 240933092 Zm00008a004285c Zm00008a004285,Zm00008a004286 simMerged
Zm00008a004286_T01.v1.1.exon.10 chr01 240933828 240933895 Zm00008a004285c 240942358 240933092 Zm00008a004285c Zm00008a004285,Zm00008a004286 simMerged
Zm00008a004286_T01.v1.1.exon.11 chr01 240933511 240933580 Zm00008a004286 240942358 240933092 Zm00008a004285c Zm00008a004285,Zm00008a004286 simMerged
Zm00008a004286_T01.v1.1.exon.11 chr01 240933511 240933580 Zm00008a004285c 240942358 240933092 Zm00008a004285c Zm00008a004285,Zm00008a004286 simMerged
Zm00008a004286_T01.v1.1.exon.12 chr01 240933341 240933415 Zm00008a004286 240942358 240933092 Zm00008a004285c Zm00008a004285,Zm00008a004286 simMerged
Zm00008a004286_T01.v1.1.exon.12 chr01 240933341 240933415 Zm00008a004285c 240942358 240933092 Zm00008a004285c Zm00008a004285,Zm00008a004286 simMerged
Zm00008a004286_T01.v1.1.exon.13 chr01 240933181 240933272 Zm00008a004286 240942358 240933092 Zm00008a004285c Zm00008a004285,Zm00008a004286 simMerged
Zm00008a004286_T01.v1.1.exon.13 chr01 240933181 240933272 Zm00008a004285c 240942358 240933092 Zm00008a004285c Zm00008a004285,Zm00008a004286 simMerged
Zm00008a004286_T01.v1.1.exon.14 chr01 240932718 240933092 Zm00008a004286 240942358 240933092 Zm00008a004285c Zm00008a004285,Zm00008a004286 simMerged
Zm00008a004286_T01.v1.1.exon.14 chr01 240932718 240933092 Zm00008a004285c 240942358 240933092 Zm00008a004285c Zm00008a004285,Zm00008a004286 simMerged
Zm00008a004293_T01.v1.1.exon.1 chr01 241427610 241427756 Zm00008a004293 241427610 241441643 Zm00008a004292c Zm00008a004292,Zm00008a004293 simMerged
Zm00008a004293_T01.v1.1.exon.1 chr01 241427610 241427756 Zm00008a004292c 241427610 241441643 Zm00008a004292c Zm00008a004292,Zm00008a004293 simMerged
Zm00008a004293_T01.v1.1.exon.2 chr01 241427962 241428097 Zm00008a004293 241427610 241441643 Zm00008a004292c Zm00008a004292,Zm00008a004293 simMerged
Zm00008a004293_T01.v1.1.exon.2 chr01 241427962 241428097 Zm00008a004292c 241427610 241441643 Zm00008a004292c Zm00008a004292,Zm00008a004293 simMerged
Zm00008a004293_T01.v1.1.exon.3 chr01 241428196 241428281 Zm00008a004293 241427610 241441643 Zm00008a004292c Zm00008a004292,Zm00008a004293 simMerged
Zm00008a004293_T01.v1.1.exon.3 chr01 241428196 241428281 Zm00008a004292c 241427610 241441643 Zm00008a004292c Zm00008a004292,Zm00008a004293 simMerged
Zm00008a004293_T01.v1.1.exon.4 chr01 241429891 241430170 Zm00008a004293 241427610 241441643 Zm00008a004292c Zm00008a004292,Zm00008a004293 simMerged
Zm00008a004293_T01.v1.1.exon.4 chr01 241429891 241430170 Zm00008a004292c 241427610 241441643 Zm00008a004292c Zm00008a004292,Zm00008a004293 simMerged
Zm00008a004293_T01.v1.1.exon.5 chr01 241432656 241432999 Zm00008a004293 241427610 241441643 Zm00008a004292c Zm00008a004292,Zm00008a004293 simMerged
Zm00008a004293_T01.v1.1.exon.5 chr01 241432656 241432999 Zm00008a004292c 241427610 241441643 Zm00008a004292c Zm00008a004292,Zm00008a004293 simMerged
Zm00008a004293_T01.v1.1.exon.6 chr01 241433776 241434061 Zm00008a004293 241427610 241441643 Zm00008a004292c Zm00008a004292,Zm00008a004293 simMerged
Zm00008a004293_T01.v1.1.exon.6 chr01 241433776 241434061 Zm00008a004292c 241427610 241441643 Zm00008a004292c Zm00008a004292,Zm00008a004293 simMerged
Zm00008a004293_T01.v1.1.exon.7 chr01 241434890 241434957 Zm00008a004293 241427610 241441643 Zm00008a004292c Zm00008a004292,Zm00008a004293 simMerged
Zm00008a004293_T01.v1.1.exon.7 chr01 241434890 241434957 Zm00008a004292c 241427610 241441643 Zm00008a004292c Zm00008a004292,Zm00008a004293 simMerged
Zm00008a004293_T01.v1.1.exon.8 chr01 241437590 241437683 Zm00008a004293 241427610 241441643 Zm00008a004292c Zm00008a004292,Zm00008a004293 simMerged
Zm00008a004293_T01.v1.1.exon.8 chr01 241437590 241437683 Zm00008a004292c 241427610 241441643 Zm00008a004292c Zm00008a004292,Zm00008a004293 simMerged
Zm00008a004293_T01.v1.1.exon.9 chr01 241441321 241441397 Zm00008a004293 241427610 241441643 Zm00008a004292c Zm00008a004292,Zm00008a004293 simMerged
Zm00008a004293_T01.v1.1.exon.9 chr01 241441321 241441397 Zm00008a004292c 241427610 241441643 Zm00008a004292c Zm00008a004292,Zm00008a004293 simMerged
Zm00008a004293_T01.v1.1.exon.10 chr01 241441472 241441643 Zm00008a004293 241427610 241441643 Zm00008a004292c Zm00008a004292,Zm00008a004293 simMerged
Zm00008a004293_T01.v1.1.exon.10 chr01 241441472 241441643 Zm00008a004292c 241427610 241441643 Zm00008a004292c Zm00008a004292,Zm00008a004293 simMerged
Zm00008a004299_T01.v1.1.exon.1 chr01 241729506 241729948 Zm00008a004299 241729506 241721644 Zm00008a004298c Zm00008a004298,Zm00008a004299 simMerged
Zm00008a004299_T01.v1.1.exon.1 chr01 241729506 241729948 Zm00008a004298c 241729506 241721644 Zm00008a004298c Zm00008a004298,Zm00008a004299 simMerged
Zm00008a004299_T01.v1.1.exon.2 chr01 241728662 241728734 Zm00008a004299 241729506 241721644 Zm00008a004298c Zm00008a004298,Zm00008a004299 simMerged
Zm00008a004299_T01.v1.1.exon.2 chr01 241728662 241728734 Zm00008a004298c 241729506 241721644 Zm00008a004298c Zm00008a004298,Zm00008a004299 simMerged
Zm00008a004299_T01.v1.1.exon.3 chr01 241727740 241727795 Zm00008a004299 241729506 241721644 Zm00008a004298c Zm00008a004298,Zm00008a004299 simMerged
Zm00008a004299_T01.v1.1.exon.3 chr01 241727740 241727795 Zm00008a004298c 241729506 241721644 Zm00008a004298c Zm00008a004298,Zm00008a004299 simMerged
Zm00008a004299_T01.v1.1.exon.4 chr01 241725705 241725841 Zm00008a004299 241729506 241721644 Zm00008a004298c Zm00008a004298,Zm00008a004299 simMerged
Zm00008a004299_T01.v1.1.exon.4 chr01 241725705 241725841 Zm00008a004298c 241729506 241721644 Zm00008a004298c Zm00008a004298,Zm00008a004299 simMerged
Zm00008a004299_T01.v1.1.exon.5 chr01 241725119 241725183 Zm00008a004299 241729506 241721644 Zm00008a004298c Zm00008a004298,Zm00008a004299 simMerged
Zm00008a004299_T01.v1.1.exon.5 chr01 241725119 241725183 Zm00008a004298c 241729506 241721644 Zm00008a004298c Zm00008a004298,Zm00008a004299 simMerged
Zm00008a004299_T01.v1.1.exon.6 chr01 241724567 241724653 Zm00008a004299 241729506 241721644 Zm00008a004298c Zm00008a004298,Zm00008a004299 simMerged
Zm00008a004299_T01.v1.1.exon.6 chr01 241724567 241724653 Zm00008a004298c 241729506 241721644 Zm00008a004298c Zm00008a004298,Zm00008a004299 simMerged
Zm00008a004299_T01.v1.1.exon.7 chr01 241724422 241724496 Zm00008a004299 241729506 241721644 Zm00008a004298c Zm00008a004298,Zm00008a004299 simMerged
Zm00008a004299_T01.v1.1.exon.7 chr01 241724422 241724496 Zm00008a004298c 241729506 241721644 Zm00008a004298c Zm00008a004298,Zm00008a004299 simMerged
Zm00008a004299_T01.v1.1.exon.8 chr01 241724243 241724326 Zm00008a004299 241729506 241721644 Zm00008a004298c Zm00008a004298,Zm00008a004299 simMerged
Zm00008a004299_T01.v1.1.exon.8 chr01 241724243 241724326 Zm00008a004298c 241729506 241721644 Zm00008a004298c Zm00008a004298,Zm00008a004299 simMerged
Zm00008a004299_T01.v1.1.exon.9 chr01 241723419 241723483 Zm00008a004299 241729506 241721644 Zm00008a004298c Zm00008a004298,Zm00008a004299 simMerged
Zm00008a004299_T01.v1.1.exon.9 chr01 241723419 241723483 Zm00008a004298c 241729506 241721644 Zm00008a004298c Zm00008a004298,Zm00008a004299 simMerged
Zm00008a004299_T01.v1.1.exon.10 chr01 241722681 241722891 Zm00008a004299 241729506 241721644 Zm00008a004298c Zm00008a004298,Zm00008a004299 simMerged
Zm00008a004299_T01.v1.1.exon.10 chr01 241722681 241722891 Zm00008a004298c 241729506 241721644 Zm00008a004298c Zm00008a004298,Zm00008a004299 simMerged
Zm00008a004299_T01.v1.1.exon.11 chr01 241722425 241722480 Zm00008a004299 241729506 241721644 Zm00008a004298c Zm00008a004298,Zm00008a004299 simMerged
Zm00008a004299_T01.v1.1.exon.11 chr01 241722425 241722480 Zm00008a004298c 241729506 241721644 Zm00008a004298c Zm00008a004298,Zm00008a004299 simMerged
Zm00008a004299_T01.v1.1.exon.12 chr01 241721747 241721861 Zm00008a004299 241729506 241721644 Zm00008a004298c Zm00008a004298,Zm00008a004299 simMerged
Zm00008a004299_T01.v1.1.exon.12 chr01 241721747 241721861 Zm00008a004298c 241729506 241721644 Zm00008a004298c Zm00008a004298,Zm00008a004299 simMerged
Zm00008a004299_T01.v1.1.exon.13 chr01 241721324 241721644 Zm00008a004299 241729506 241721644 Zm00008a004298c Zm00008a004298,Zm00008a004299 simMerged
Zm00008a004299_T01.v1.1.exon.13 chr01 241721324 241721644 Zm00008a004298c 241729506 241721644 Zm00008a004298c Zm00008a004298,Zm00008a004299 simMerged
Zm00008a004303_T01.v1.1.exon.1 chr01 241909711 241909784 Zm00008a004303 241909711 241913569 Zm00008a004302c Zm00008a004302,Zm00008a004303 simMerged
Zm00008a004303_T01.v1.1.exon.1 chr01 241909711 241909784 Zm00008a004302c 241909711 241913569 Zm00008a004302c Zm00008a004302,Zm00008a004303 simMerged
Zm00008a004303_T01.v1.1.exon.2 chr01 241911908 241912262 Zm00008a004303 241909711 241913569 Zm00008a004302c Zm00008a004302,Zm00008a004303 simMerged
Zm00008a004303_T01.v1.1.exon.2 chr01 241911908 241912262 Zm00008a004302c 241909711 241913569 Zm00008a004302c Zm00008a004302,Zm00008a004303 simMerged
Zm00008a004303_T01.v1.1.exon.3 chr01 241913138 241913569 Zm00008a004303 241909711 241913569 Zm00008a004302c Zm00008a004302,Zm00008a004303 simMerged
Zm00008a004303_T01.v1.1.exon.3 chr01 241913138 241913569 Zm00008a004302c 241909711 241913569 Zm00008a004302c Zm00008a004302,Zm00008a004303 simMerged
Zm00008a004305_T01.v1.1.exon.1 chr01 241965117 241965327 Zm00008a004305 241965117 241965978 Zm00008a004304c Zm00008a004304,Zm00008a004305 simMerged
Zm00008a004305_T01.v1.1.exon.1 chr01 241965117 241965327 Zm00008a004304c 241965117 241965978 Zm00008a004304c Zm00008a004304,Zm00008a004305 simMerged
Zm00008a004305_T01.v1.1.exon.2 chr01 241965431 241965978 Zm00008a004305 241965117 241965978 Zm00008a004304c Zm00008a004304,Zm00008a004305 simMerged
Zm00008a004305_T01.v1.1.exon.2 chr01 241965431 241965978 Zm00008a004304c 241965117 241965978 Zm00008a004304c Zm00008a004304,Zm00008a004305 simMerged
Zm00008a004307_T01.v1.1.exon.1 chr01 241999999 242000757 Zm00008a004307 241999999 242000757 Zm00008a004306c Zm00008a004306,Zm00008a004307 simMerged
Zm00008a004307_T01.v1.1.exon.1 chr01 241999999 242000757 Zm00008a004306c 241999999 242000757 Zm00008a004306c Zm00008a004306,Zm00008a004307 simMerged
Zm00008a004309_T01.v1.1.exon.1 chr01 242016628 242017035 Zm00008a004309 242016628 242018100 Zm00008a004308c Zm00008a004308,Zm00008a004309 simMerged
Zm00008a004309_T01.v1.1.exon.1 chr01 242016628 242017035 Zm00008a004308c 242016628 242018100 Zm00008a004308c Zm00008a004308,Zm00008a004309 simMerged
Zm00008a004309_T01.v1.1.exon.2 chr01 242017843 242018100 Zm00008a004309 242016628 242018100 Zm00008a004308c Zm00008a004308,Zm00008a004309 simMerged
Zm00008a004309_T01.v1.1.exon.2 chr01 242017843 242018100 Zm00008a004308c 242016628 242018100 Zm00008a004308c Zm00008a004308,Zm00008a004309 simMerged
Zm00008a004319_T01.v1.1.exon.1 chr01 242373960 242374518 Zm00008a004319 242373960 242373004 Zm00008a004318c Zm00008a004318,Zm00008a004319 simMerged
Zm00008a004319_T01.v1.1.exon.1 chr01 242373960 242374518 Zm00008a004318c 242373960 242373004 Zm00008a004318c Zm00008a004318,Zm00008a004319 simMerged
Zm00008a004319_T01.v1.1.exon.2 chr01 242373584 242373878 Zm00008a004319 242373960 242373004 Zm00008a004318c Zm00008a004318,Zm00008a004319 simMerged
Zm00008a004319_T01.v1.1.exon.2 chr01 242373584 242373878 Zm00008a004318c 242373960 242373004 Zm00008a004318c Zm00008a004318,Zm00008a004319 simMerged
Zm00008a004319_T01.v1.1.exon.3 chr01 242372630 242373004 Zm00008a004319 242373960 242373004 Zm00008a004318c Zm00008a004318,Zm00008a004319 simMerged
Zm00008a004319_T01.v1.1.exon.3 chr01 242372630 242373004 Zm00008a004318c 242373960 242373004 Zm00008a004318c Zm00008a004318,Zm00008a004319 simMerged
Zm00008a004324_T01.v1.1.exon.1 chr01 242558684 242558838 Zm00008a004324 242558684 242548984 Zm00008a004323c Zm00008a004323,Zm00008a004324 simMerged
Zm00008a004324_T01.v1.1.exon.1 chr01 242558684 242558838 Zm00008a004323c 242558684 242548984 Zm00008a004323c Zm00008a004323,Zm00008a004324 simMerged
Zm00008a004324_T01.v1.1.exon.2 chr01 242555855 242555888 Zm00008a004324 242558684 242548984 Zm00008a004323c Zm00008a004323,Zm00008a004324 simMerged
Zm00008a004324_T01.v1.1.exon.2 chr01 242555855 242555888 Zm00008a004323c 242558684 242548984 Zm00008a004323c Zm00008a004323,Zm00008a004324 simMerged
Zm00008a004324_T01.v1.1.exon.3 chr01 242553438 242553590 Zm00008a004324 242558684 242548984 Zm00008a004323c Zm00008a004323,Zm00008a004324 simMerged
Zm00008a004324_T01.v1.1.exon.3 chr01 242553438 242553590 Zm00008a004323c 242558684 242548984 Zm00008a004323c Zm00008a004323,Zm00008a004324 simMerged
Zm00008a004324_T01.v1.1.exon.4 chr01 242552133 242552242 Zm00008a004324 242558684 242548984 Zm00008a004323c Zm00008a004323,Zm00008a004324 simMerged
Zm00008a004324_T01.v1.1.exon.4 chr01 242552133 242552242 Zm00008a004323c 242558684 242548984 Zm00008a004323c Zm00008a004323,Zm00008a004324 simMerged
Zm00008a004324_T01.v1.1.exon.5 chr01 242551686 242551863 Zm00008a004324 242558684 242548984 Zm00008a004323c Zm00008a004323,Zm00008a004324 simMerged
Zm00008a004324_T01.v1.1.exon.5 chr01 242551686 242551863 Zm00008a004323c 242558684 242548984 Zm00008a004323c Zm00008a004323,Zm00008a004324 simMerged
Zm00008a004324_T01.v1.1.exon.6 chr01 242551176 242551279 Zm00008a004324 242558684 242548984 Zm00008a004323c Zm00008a004323,Zm00008a004324 simMerged
Zm00008a004324_T01.v1.1.exon.6 chr01 242551176 242551279 Zm00008a004323c 242558684 242548984 Zm00008a004323c Zm00008a004323,Zm00008a004324 simMerged
Zm00008a004324_T01.v1.1.exon.7 chr01 242550902 242551075 Zm00008a004324 242558684 242548984 Zm00008a004323c Zm00008a004323,Zm00008a004324 simMerged
Zm00008a004324_T01.v1.1.exon.7 chr01 242550902 242551075 Zm00008a004323c 242558684 242548984 Zm00008a004323c Zm00008a004323,Zm00008a004324 simMerged
Zm00008a004324_T01.v1.1.exon.8 chr01 242550645 242550813 Zm00008a004324 242558684 242548984 Zm00008a004323c Zm00008a004323,Zm00008a004324 simMerged
Zm00008a004324_T01.v1.1.exon.8 chr01 242550645 242550813 Zm00008a004323c 242558684 242548984 Zm00008a004323c Zm00008a004323,Zm00008a004324 simMerged
Zm00008a004324_T01.v1.1.exon.9 chr01 242549989 242550303 Zm00008a004324 242558684 242548984 Zm00008a004323c Zm00008a004323,Zm00008a004324 simMerged
Zm00008a004324_T01.v1.1.exon.9 chr01 242549989 242550303 Zm00008a004323c 242558684 242548984 Zm00008a004323c Zm00008a004323,Zm00008a004324 simMerged
Zm00008a004324_T01.v1.1.exon.10 chr01 242549561 242549626 Zm00008a004324 242558684 242548984 Zm00008a004323c Zm00008a004323,Zm00008a004324 simMerged
Zm00008a004324_T01.v1.1.exon.10 chr01 242549561 242549626 Zm00008a004323c 242558684 242548984 Zm00008a004323c Zm00008a004323,Zm00008a004324 simMerged
Zm00008a004324_T01.v1.1.exon.11 chr01 242549400 242549457 Zm00008a004324 242558684 242548984 Zm00008a004323c Zm00008a004323,Zm00008a004324 simMerged
Zm00008a004324_T01.v1.1.exon.11 chr01 242549400 242549457 Zm00008a004323c 242558684 242548984 Zm00008a004323c Zm00008a004323,Zm00008a004324 simMerged
Zm00008a004324_T01.v1.1.exon.12 chr01 242548437 242548984 Zm00008a004324 242558684 242548984 Zm00008a004323c Zm00008a004323,Zm00008a004324 simMerged
Zm00008a004324_T01.v1.1.exon.12 chr01 242548437 242548984 Zm00008a004323c 242558684 242548984 Zm00008a004323c Zm00008a004323,Zm00008a004324 simMerged
Zm00008a004326_T01.v1.1.exon.1 chr01 242659428 242660258 Zm00008a004326 242659428 242660258 Zm00008a004325c Zm00008a004325,Zm00008a004326 simMerged
Zm00008a004326_T01.v1.1.exon.1 chr01 242659428 242660258 Zm00008a004325c 242659428 242660258 Zm00008a004325c Zm00008a004325,Zm00008a004326 simMerged
Zm00008a004335_T01.v1.1.exon.1 chr01 243107839 243108066 Zm00008a004335 243107839 243108730 Zm00008a004334c Zm00008a004334,Zm00008a004335 simMerged
Zm00008a004335_T01.v1.1.exon.1 chr01 243107839 243108066 Zm00008a004334c 243107839 243108730 Zm00008a004334c Zm00008a004334,Zm00008a004335 simMerged
Zm00008a004335_T01.v1.1.exon.2 chr01 243108172 243108309 Zm00008a004335 243107839 243108730 Zm00008a004334c Zm00008a004334,Zm00008a004335 simMerged
Zm00008a004335_T01.v1.1.exon.2 chr01 243108172 243108309 Zm00008a004334c 243107839 243108730 Zm00008a004334c Zm00008a004334,Zm00008a004335 simMerged
Zm00008a004335_T01.v1.1.exon.3 chr01 243108406 243108730 Zm00008a004335 243107839 243108730 Zm00008a004334c Zm00008a004334,Zm00008a004335 simMerged
Zm00008a004335_T01.v1.1.exon.3 chr01 243108406 243108730 Zm00008a004334c 243107839 243108730 Zm00008a004334c Zm00008a004334,Zm00008a004335 simMerged
Zm00008a004337_T01.v1.1.exon.1 chr01 243116933 243117060 Zm00008a004337 243116933 243123515 Zm00008a004336c Zm00008a004336,Zm00008a004337 simMerged
Zm00008a004337_T01.v1.1.exon.1 chr01 243116933 243117060 Zm00008a004336c 243116933 243123515 Zm00008a004336c Zm00008a004336,Zm00008a004337 simMerged
Zm00008a004337_T01.v1.1.exon.2 chr01 243117687 243117882 Zm00008a004337 243116933 243123515 Zm00008a004336c Zm00008a004336,Zm00008a004337 simMerged
Zm00008a004337_T01.v1.1.exon.2 chr01 243117687 243117882 Zm00008a004336c 243116933 243123515 Zm00008a004336c Zm00008a004336,Zm00008a004337 simMerged
Zm00008a004337_T01.v1.1.exon.3 chr01 243117991 243118054 Zm00008a004337 243116933 243123515 Zm00008a004336c Zm00008a004336,Zm00008a004337 simMerged
Zm00008a004337_T01.v1.1.exon.3 chr01 243117991 243118054 Zm00008a004336c 243116933 243123515 Zm00008a004336c Zm00008a004336,Zm00008a004337 simMerged
Zm00008a004337_T01.v1.1.exon.4 chr01 243118110 243118248 Zm00008a004337 243116933 243123515 Zm00008a004336c Zm00008a004336,Zm00008a004337 simMerged
Zm00008a004337_T01.v1.1.exon.4 chr01 243118110 243118248 Zm00008a004336c 243116933 243123515 Zm00008a004336c Zm00008a004336,Zm00008a004337 simMerged
Zm00008a004337_T01.v1.1.exon.5 chr01 243118845 243118912 Zm00008a004337 243116933 243123515 Zm00008a004336c Zm00008a004336,Zm00008a004337 simMerged
Zm00008a004337_T01.v1.1.exon.5 chr01 243118845 243118912 Zm00008a004336c 243116933 243123515 Zm00008a004336c Zm00008a004336,Zm00008a004337 simMerged
Zm00008a004337_T01.v1.1.exon.6 chr01 243121142 243121167 Zm00008a004337 243116933 243123515 Zm00008a004336c Zm00008a004336,Zm00008a004337 simMerged
Zm00008a004337_T01.v1.1.exon.6 chr01 243121142 243121167 Zm00008a004336c 243116933 243123515 Zm00008a004336c Zm00008a004336,Zm00008a004337 simMerged
Zm00008a004337_T01.v1.1.exon.7 chr01 243122064 243122189 Zm00008a004337 243116933 243123515 Zm00008a004336c Zm00008a004336,Zm00008a004337 simMerged
Zm00008a004337_T01.v1.1.exon.7 chr01 243122064 243122189 Zm00008a004336c 243116933 243123515 Zm00008a004336c Zm00008a004336,Zm00008a004337 simMerged
Zm00008a004337_T01.v1.1.exon.8 chr01 243122808 243122861 Zm00008a004337 243116933 243123515 Zm00008a004336c Zm00008a004336,Zm00008a004337 simMerged
Zm00008a004337_T01.v1.1.exon.8 chr01 243122808 243122861 Zm00008a004336c 243116933 243123515 Zm00008a004336c Zm00008a004336,Zm00008a004337 simMerged
Zm00008a004337_T01.v1.1.exon.9 chr01 243123141 243123255 Zm00008a004337 243116933 243123515 Zm00008a004336c Zm00008a004336,Zm00008a004337 simMerged
Zm00008a004337_T01.v1.1.exon.9 chr01 243123141 243123255 Zm00008a004336c 243116933 243123515 Zm00008a004336c Zm00008a004336,Zm00008a004337 simMerged
Zm00008a004337_T01.v1.1.exon.10 chr01 243123350 243123515 Zm00008a004337 243116933 243123515 Zm00008a004336c Zm00008a004336,Zm00008a004337 simMerged
Zm00008a004337_T01.v1.1.exon.10 chr01 243123350 243123515 Zm00008a004336c 243116933 243123515 Zm00008a004336c Zm00008a004336,Zm00008a004337 simMerged
Zm00008a004347_T01.v1.1.exon.1 chr01 243496724 243497062 Zm00008a004347 243496724 243497924 Zm00008a004346c Zm00008a004346,Zm00008a004347 simMerged
Zm00008a004347_T01.v1.1.exon.1 chr01 243496724 243497062 Zm00008a004346c 243496724 243497924 Zm00008a004346c Zm00008a004346,Zm00008a004347 simMerged
Zm00008a004347_T01.v1.1.exon.2 chr01 243497153 243497599 Zm00008a004347 243496724 243497924 Zm00008a004346c Zm00008a004346,Zm00008a004347 simMerged
Zm00008a004347_T01.v1.1.exon.2 chr01 243497153 243497599 Zm00008a004346c 243496724 243497924 Zm00008a004346c Zm00008a004346,Zm00008a004347 simMerged
Zm00008a004347_T01.v1.1.exon.3 chr01 243497814 243497924 Zm00008a004347 243496724 243497924 Zm00008a004346c Zm00008a004346,Zm00008a004347 simMerged
Zm00008a004347_T01.v1.1.exon.3 chr01 243497814 243497924 Zm00008a004346c 243496724 243497924 Zm00008a004346c Zm00008a004346,Zm00008a004347 simMerged
Zm00008a004355_T01.v1.1.exon.1 chr01 244142698 244143024 Zm00008a004355 244142698 244143024 Zm00008a004354c Zm00008a004354,Zm00008a004355 simMerged
Zm00008a004355_T01.v1.1.exon.1 chr01 244142698 244143024 Zm00008a004354c 244142698 244143024 Zm00008a004354c Zm00008a004354,Zm00008a004355 simMerged
Zm00008a004359_T01.v1.1.exon.1 chr01 244365918 244366382 Zm00008a004359 244365918 244367399 Zm00008a004358c Zm00008a004358,Zm00008a004359 simMerged
Zm00008a004359_T01.v1.1.exon.1 chr01 244365918 244366382 Zm00008a004358c 244365918 244367399 Zm00008a004358c Zm00008a004358,Zm00008a004359 simMerged
Zm00008a004359_T01.v1.1.exon.2 chr01 244366773 244367399 Zm00008a004359 244365918 244367399 Zm00008a004358c Zm00008a004358,Zm00008a004359 simMerged
Zm00008a004359_T01.v1.1.exon.2 chr01 244366773 244367399 Zm00008a004358c 244365918 244367399 Zm00008a004358c Zm00008a004358,Zm00008a004359 simMerged
Zm00008a004367_T01.v1.1.exon.1 chr01 244602050 244602278 Zm00008a004367 244602050 244600657 Zm00008a004366c Zm00008a004366,Zm00008a004367 simMerged
Zm00008a004367_T01.v1.1.exon.1 chr01 244602050 244602278 Zm00008a004366c 244602050 244600657 Zm00008a004366c Zm00008a004366,Zm00008a004367 simMerged
Zm00008a004367_T01.v1.1.exon.2 chr01 244601760 244602039 Zm00008a004367 244602050 244600657 Zm00008a004366c Zm00008a004366,Zm00008a004367 simMerged
Zm00008a004367_T01.v1.1.exon.2 chr01 244601760 244602039 Zm00008a004366c 244602050 244600657 Zm00008a004366c Zm00008a004366,Zm00008a004367 simMerged
Zm00008a004367_T01.v1.1.exon.3 chr01 244601485 244601550 Zm00008a004367 244602050 244600657 Zm00008a004366c Zm00008a004366,Zm00008a004367 simMerged
Zm00008a004367_T01.v1.1.exon.3 chr01 244601485 244601550 Zm00008a004366c 244602050 244600657 Zm00008a004366c Zm00008a004366,Zm00008a004367 simMerged
Zm00008a004367_T01.v1.1.exon.4 chr01 244601211 244601298 Zm00008a004367 244602050 244600657 Zm00008a004366c Zm00008a004366,Zm00008a004367 simMerged
Zm00008a004367_T01.v1.1.exon.4 chr01 244601211 244601298 Zm00008a004366c 244602050 244600657 Zm00008a004366c Zm00008a004366,Zm00008a004367 simMerged
Zm00008a004367_T01.v1.1.exon.5 chr01 244600917 244601032 Zm00008a004367 244602050 244600657 Zm00008a004366c Zm00008a004366,Zm00008a004367 simMerged
Zm00008a004367_T01.v1.1.exon.5 chr01 244600917 244601032 Zm00008a004366c 244602050 244600657 Zm00008a004366c Zm00008a004366,Zm00008a004367 simMerged
Zm00008a004367_T01.v1.1.exon.6 chr01 244600507 244600657 Zm00008a004367 244602050 244600657 Zm00008a004366c Zm00008a004366,Zm00008a004367 simMerged
Zm00008a004367_T01.v1.1.exon.6 chr01 244600507 244600657 Zm00008a004366c 244602050 244600657 Zm00008a004366c Zm00008a004366,Zm00008a004367 simMerged
Zm00008a004382_T01.v1.1.exon.1 chr01 245108575 245109441 Zm00008a004382 245108575 245109441 Zm00008a004381c Zm00008a004381,Zm00008a004382 simMerged
Zm00008a004382_T01.v1.1.exon.1 chr01 245108575 245109441 Zm00008a004381c 245108575 245109441 Zm00008a004381c Zm00008a004381,Zm00008a004382 simMerged
Zm00008a004385_T01.v1.1.exon.1 chr01 245172195 245172443 Zm00008a004385 245172195 245171951 Zm00008a004384c Zm00008a004384,Zm00008a004385 simMerged
Zm00008a004385_T01.v1.1.exon.1 chr01 245172195 245172443 Zm00008a004384c 245172195 245171951 Zm00008a004384c Zm00008a004384,Zm00008a004385 simMerged
Zm00008a004385_T01.v1.1.exon.2 chr01 245172041 245172098 Zm00008a004385 245172195 245171951 Zm00008a004384c Zm00008a004384,Zm00008a004385 simMerged
Zm00008a004385_T01.v1.1.exon.2 chr01 245172041 245172098 Zm00008a004384c 245172195 245171951 Zm00008a004384c Zm00008a004384,Zm00008a004385 simMerged
Zm00008a004385_T01.v1.1.exon.3 chr01 245171850 245171951 Zm00008a004385 245172195 245171951 Zm00008a004384c Zm00008a004384,Zm00008a004385 simMerged
Zm00008a004385_T01.v1.1.exon.3 chr01 245171850 245171951 Zm00008a004384c 245172195 245171951 Zm00008a004384c Zm00008a004384,Zm00008a004385 simMerged
Zm00008a004387_T01.v1.1.exon.1 chr01 245445630 245445634 Zm00008a004387 245445630 245461769 Zm00008a004386c Zm00008a004386,Zm00008a004387 simMerged
Zm00008a004387_T01.v1.1.exon.1 chr01 245445630 245445634 Zm00008a004386c 245445630 245461769 Zm00008a004386c Zm00008a004386,Zm00008a004387 simMerged
Zm00008a004387_T01.v1.1.exon.2 chr01 245448026 245448096 Zm00008a004387 245445630 245461769 Zm00008a004386c Zm00008a004386,Zm00008a004387 simMerged
Zm00008a004387_T01.v1.1.exon.2 chr01 245448026 245448096 Zm00008a004386c 245445630 245461769 Zm00008a004386c Zm00008a004386,Zm00008a004387 simMerged
Zm00008a004387_T01.v1.1.exon.3 chr01 245449622 245449680 Zm00008a004387 245445630 245461769 Zm00008a004386c Zm00008a004386,Zm00008a004387 simMerged
Zm00008a004387_T01.v1.1.exon.3 chr01 245449622 245449680 Zm00008a004386c 245445630 245461769 Zm00008a004386c Zm00008a004386,Zm00008a004387 simMerged
Zm00008a004387_T01.v1.1.exon.4 chr01 245449793 245449939 Zm00008a004387 245445630 245461769 Zm00008a004386c Zm00008a004386,Zm00008a004387 simMerged
Zm00008a004387_T01.v1.1.exon.4 chr01 245449793 245449939 Zm00008a004386c 245445630 245461769 Zm00008a004386c Zm00008a004386,Zm00008a004387 simMerged
Zm00008a004387_T01.v1.1.exon.5 chr01 245450870 245450927 Zm00008a004387 245445630 245461769 Zm00008a004386c Zm00008a004386,Zm00008a004387 simMerged
Zm00008a004387_T01.v1.1.exon.5 chr01 245450870 245450927 Zm00008a004386c 245445630 245461769 Zm00008a004386c Zm00008a004386,Zm00008a004387 simMerged
Zm00008a004387_T01.v1.1.exon.6 chr01 245451276 245451412 Zm00008a004387 245445630 245461769 Zm00008a004386c Zm00008a004386,Zm00008a004387 simMerged
Zm00008a004387_T01.v1.1.exon.6 chr01 245451276 245451412 Zm00008a004386c 245445630 245461769 Zm00008a004386c Zm00008a004386,Zm00008a004387 simMerged
Zm00008a004387_T01.v1.1.exon.7 chr01 245451494 245451550 Zm00008a004387 245445630 245461769 Zm00008a004386c Zm00008a004386,Zm00008a004387 simMerged
Zm00008a004387_T01.v1.1.exon.7 chr01 245451494 245451550 Zm00008a004386c 245445630 245461769 Zm00008a004386c Zm00008a004386,Zm00008a004387 simMerged
Zm00008a004387_T01.v1.1.exon.8 chr01 245460760 245460837 Zm00008a004387 245445630 245461769 Zm00008a004386c Zm00008a004386,Zm00008a004387 simMerged
Zm00008a004387_T01.v1.1.exon.8 chr01 245460760 245460837 Zm00008a004386c 245445630 245461769 Zm00008a004386c Zm00008a004386,Zm00008a004387 simMerged
Zm00008a004387_T01.v1.1.exon.9 chr01 245461083 245461273 Zm00008a004387 245445630 245461769 Zm00008a004386c Zm00008a004386,Zm00008a004387 simMerged
Zm00008a004387_T01.v1.1.exon.9 chr01 245461083 245461273 Zm00008a004386c 245445630 245461769 Zm00008a004386c Zm00008a004386,Zm00008a004387 simMerged
Zm00008a004387_T01.v1.1.exon.10 chr01 245461352 245461769 Zm00008a004387 245445630 245461769 Zm00008a004386c Zm00008a004386,Zm00008a004387 simMerged
Zm00008a004387_T01.v1.1.exon.10 chr01 245461352 245461769 Zm00008a004386c 245445630 245461769 Zm00008a004386c Zm00008a004386,Zm00008a004387 simMerged
Zm00008a004395_T01.v1.1.exon.1 chr01 245787660 245787909 Zm00008a004395 245787660 245788951 Zm00008a004394c Zm00008a004394,Zm00008a004395 simMerged
Zm00008a004395_T01.v1.1.exon.1 chr01 245787660 245787909 Zm00008a004394c 245787660 245788951 Zm00008a004394c Zm00008a004394,Zm00008a004395 simMerged
Zm00008a004395_T01.v1.1.exon.2 chr01 245788014 245788120 Zm00008a004395 245787660 245788951 Zm00008a004394c Zm00008a004394,Zm00008a004395 simMerged
Zm00008a004395_T01.v1.1.exon.2 chr01 245788014 245788120 Zm00008a004394c 245787660 245788951 Zm00008a004394c Zm00008a004394,Zm00008a004395 simMerged
Zm00008a004395_T01.v1.1.exon.3 chr01 245788586 245788728 Zm00008a004395 245787660 245788951 Zm00008a004394c Zm00008a004394,Zm00008a004395 simMerged
Zm00008a004395_T01.v1.1.exon.3 chr01 245788586 245788728 Zm00008a004394c 245787660 245788951 Zm00008a004394c Zm00008a004394,Zm00008a004395 simMerged
Zm00008a004395_T01.v1.1.exon.4 chr01 245788828 245788951 Zm00008a004395 245787660 245788951 Zm00008a004394c Zm00008a004394,Zm00008a004395 simMerged
Zm00008a004395_T01.v1.1.exon.4 chr01 245788828 245788951 Zm00008a004394c 245787660 245788951 Zm00008a004394c Zm00008a004394,Zm00008a004395 simMerged
Zm00008a004400_T01.v1.1.exon.1 chr01 245921333 245921350 Zm00008a004400 245921333 245902462 Zm00008a004399c Zm00008a004399,Zm00008a004400 simMerged
Zm00008a004400_T01.v1.1.exon.1 chr01 245921333 245921350 Zm00008a004399c 245921333 245902462 Zm00008a004399c Zm00008a004399,Zm00008a004400 simMerged
Zm00008a004400_T01.v1.1.exon.2 chr01 245916608 245917246 Zm00008a004400 245921333 245902462 Zm00008a004399c Zm00008a004399,Zm00008a004400 simMerged
Zm00008a004400_T01.v1.1.exon.2 chr01 245916608 245917246 Zm00008a004399c 245921333 245902462 Zm00008a004399c Zm00008a004399,Zm00008a004400 simMerged
Zm00008a004400_T01.v1.1.exon.3 chr01 245916160 245916222 Zm00008a004400 245921333 245902462 Zm00008a004399c Zm00008a004399,Zm00008a004400 simMerged
Zm00008a004400_T01.v1.1.exon.3 chr01 245916160 245916222 Zm00008a004399c 245921333 245902462 Zm00008a004399c Zm00008a004399,Zm00008a004400 simMerged
Zm00008a004400_T01.v1.1.exon.4 chr01 245902448 245902462 Zm00008a004400 245921333 245902462 Zm00008a004399c Zm00008a004399,Zm00008a004400 simMerged
Zm00008a004400_T01.v1.1.exon.4 chr01 245902448 245902462 Zm00008a004399c 245921333 245902462 Zm00008a004399c Zm00008a004399,Zm00008a004400 simMerged
Zm00008a004402_T01.v1.1.exon.1 chr01 246032800 246032862 Zm00008a004402 246032800 246036317 Zm00008a004401c Zm00008a004401,Zm00008a004402 simMerged
Zm00008a004402_T01.v1.1.exon.1 chr01 246032800 246032862 Zm00008a004401c 246032800 246036317 Zm00008a004401c Zm00008a004401,Zm00008a004402 simMerged
Zm00008a004402_T01.v1.1.exon.2 chr01 246034279 246036317 Zm00008a004402 246032800 246036317 Zm00008a004401c Zm00008a004401,Zm00008a004402 simMerged
Zm00008a004402_T01.v1.1.exon.2 chr01 246034279 246036317 Zm00008a004401c 246032800 246036317 Zm00008a004401c Zm00008a004401,Zm00008a004402 simMerged
Zm00008a004408_T01.v1.1.exon.1 chr01 246534482 246534923 Zm00008a004408 246534482 246539349 Zm00008a004407c Zm00008a004407,Zm00008a004408 simMerged
Zm00008a004408_T01.v1.1.exon.1 chr01 246534482 246534923 Zm00008a004407c 246534482 246539349 Zm00008a004407c Zm00008a004407,Zm00008a004408 simMerged
Zm00008a004408_T01.v1.1.exon.2 chr01 246535367 246535695 Zm00008a004408 246534482 246539349 Zm00008a004407c Zm00008a004407,Zm00008a004408 simMerged
Zm00008a004408_T01.v1.1.exon.2 chr01 246535367 246535695 Zm00008a004407c 246534482 246539349 Zm00008a004407c Zm00008a004407,Zm00008a004408 simMerged
Zm00008a004408_T01.v1.1.exon.3 chr01 246535822 246535903 Zm00008a004408 246534482 246539349 Zm00008a004407c Zm00008a004407,Zm00008a004408 simMerged
Zm00008a004408_T01.v1.1.exon.3 chr01 246535822 246535903 Zm00008a004407c 246534482 246539349 Zm00008a004407c Zm00008a004407,Zm00008a004408 simMerged
Zm00008a004408_T01.v1.1.exon.4 chr01 246536295 246536368 Zm00008a004408 246534482 246539349 Zm00008a004407c Zm00008a004407,Zm00008a004408 simMerged
Zm00008a004408_T01.v1.1.exon.4 chr01 246536295 246536368 Zm00008a004407c 246534482 246539349 Zm00008a004407c Zm00008a004407,Zm00008a004408 simMerged
Zm00008a004408_T01.v1.1.exon.5 chr01 246536449 246536560 Zm00008a004408 246534482 246539349 Zm00008a004407c Zm00008a004407,Zm00008a004408 simMerged
Zm00008a004408_T01.v1.1.exon.5 chr01 246536449 246536560 Zm00008a004407c 246534482 246539349 Zm00008a004407c Zm00008a004407,Zm00008a004408 simMerged
Zm00008a004408_T01.v1.1.exon.6 chr01 246536672 246536767 Zm00008a004408 246534482 246539349 Zm00008a004407c Zm00008a004407,Zm00008a004408 simMerged
Zm00008a004408_T01.v1.1.exon.6 chr01 246536672 246536767 Zm00008a004407c 246534482 246539349 Zm00008a004407c Zm00008a004407,Zm00008a004408 simMerged
Zm00008a004408_T01.v1.1.exon.7 chr01 246536849 246536956 Zm00008a004408 246534482 246539349 Zm00008a004407c Zm00008a004407,Zm00008a004408 simMerged
Zm00008a004408_T01.v1.1.exon.7 chr01 246536849 246536956 Zm00008a004407c 246534482 246539349 Zm00008a004407c Zm00008a004407,Zm00008a004408 simMerged
Zm00008a004408_T01.v1.1.exon.8 chr01 246537045 246537119 Zm00008a004408 246534482 246539349 Zm00008a004407c Zm00008a004407,Zm00008a004408 simMerged
Zm00008a004408_T01.v1.1.exon.8 chr01 246537045 246537119 Zm00008a004407c 246534482 246539349 Zm00008a004407c Zm00008a004407,Zm00008a004408 simMerged
Zm00008a004408_T01.v1.1.exon.9 chr01 246537768 246537884 Zm00008a004408 246534482 246539349 Zm00008a004407c Zm00008a004407,Zm00008a004408 simMerged
Zm00008a004408_T01.v1.1.exon.9 chr01 246537768 246537884 Zm00008a004407c 246534482 246539349 Zm00008a004407c Zm00008a004407,Zm00008a004408 simMerged
Zm00008a004408_T01.v1.1.exon.10 chr01 246538304 246538408 Zm00008a004408 246534482 246539349 Zm00008a004407c Zm00008a004407,Zm00008a004408 simMerged
Zm00008a004408_T01.v1.1.exon.10 chr01 246538304 246538408 Zm00008a004407c 246534482 246539349 Zm00008a004407c Zm00008a004407,Zm00008a004408 simMerged
Zm00008a004408_T01.v1.1.exon.11 chr01 246538502 246538582 Zm00008a004408 246534482 246539349 Zm00008a004407c Zm00008a004407,Zm00008a004408 simMerged
Zm00008a004408_T01.v1.1.exon.11 chr01 246538502 246538582 Zm00008a004407c 246534482 246539349 Zm00008a004407c Zm00008a004407,Zm00008a004408 simMerged
Zm00008a004408_T01.v1.1.exon.12 chr01 246538703 246538831 Zm00008a004408 246534482 246539349 Zm00008a004407c Zm00008a004407,Zm00008a004408 simMerged
Zm00008a004408_T01.v1.1.exon.12 chr01 246538703 246538831 Zm00008a004407c 246534482 246539349 Zm00008a004407c Zm00008a004407,Zm00008a004408 simMerged
Zm00008a004408_T01.v1.1.exon.13 chr01 246538927 246539349 Zm00008a004408 246534482 246539349 Zm00008a004407c Zm00008a004407,Zm00008a004408 simMerged
Zm00008a004408_T01.v1.1.exon.13 chr01 246538927 246539349 Zm00008a004407c 246534482 246539349 Zm00008a004407c Zm00008a004407,Zm00008a004408 simMerged
Zm00008a004410_T01.v1.1.exon.1 chr01 246652450 246652474 Zm00008a004410 246652450 246644266 Zm00008a004409c Zm00008a004409,Zm00008a004410 simMerged
Zm00008a004410_T01.v1.1.exon.1 chr01 246652450 246652474 Zm00008a004409c 246652450 246644266 Zm00008a004409c Zm00008a004409,Zm00008a004410 simMerged
Zm00008a004410_T01.v1.1.exon.2 chr01 246648507 246648662 Zm00008a004410 246652450 246644266 Zm00008a004409c Zm00008a004409,Zm00008a004410 simMerged
Zm00008a004410_T01.v1.1.exon.2 chr01 246648507 246648662 Zm00008a004409c 246652450 246644266 Zm00008a004409c Zm00008a004409,Zm00008a004410 simMerged
Zm00008a004410_T01.v1.1.exon.3 chr01 246648216 246648491 Zm00008a004410 246652450 246644266 Zm00008a004409c Zm00008a004409,Zm00008a004410 simMerged
Zm00008a004410_T01.v1.1.exon.3 chr01 246648216 246648491 Zm00008a004409c 246652450 246644266 Zm00008a004409c Zm00008a004409,Zm00008a004410 simMerged
Zm00008a004410_T01.v1.1.exon.4 chr01 246646607 246646965 Zm00008a004410 246652450 246644266 Zm00008a004409c Zm00008a004409,Zm00008a004410 simMerged
Zm00008a004410_T01.v1.1.exon.4 chr01 246646607 246646965 Zm00008a004409c 246652450 246644266 Zm00008a004409c Zm00008a004409,Zm00008a004410 simMerged
Zm00008a004410_T01.v1.1.exon.5 chr01 246646388 246646523 Zm00008a004410 246652450 246644266 Zm00008a004409c Zm00008a004409,Zm00008a004410 simMerged
Zm00008a004410_T01.v1.1.exon.5 chr01 246646388 246646523 Zm00008a004409c 246652450 246644266 Zm00008a004409c Zm00008a004409,Zm00008a004410 simMerged
Zm00008a004410_T01.v1.1.exon.6 chr01 246646160 246646323 Zm00008a004410 246652450 246644266 Zm00008a004409c Zm00008a004409,Zm00008a004410 simMerged
Zm00008a004410_T01.v1.1.exon.6 chr01 246646160 246646323 Zm00008a004409c 246652450 246644266 Zm00008a004409c Zm00008a004409,Zm00008a004410 simMerged
Zm00008a004410_T01.v1.1.exon.7 chr01 246645935 246646058 Zm00008a004410 246652450 246644266 Zm00008a004409c Zm00008a004409,Zm00008a004410 simMerged
Zm00008a004410_T01.v1.1.exon.7 chr01 246645935 246646058 Zm00008a004409c 246652450 246644266 Zm00008a004409c Zm00008a004409,Zm00008a004410 simMerged
Zm00008a004410_T01.v1.1.exon.8 chr01 246643546 246644266 Zm00008a004410 246652450 246644266 Zm00008a004409c Zm00008a004409,Zm00008a004410 simMerged
Zm00008a004410_T01.v1.1.exon.8 chr01 246643546 246644266 Zm00008a004409c 246652450 246644266 Zm00008a004409c Zm00008a004409,Zm00008a004410 simMerged
Zm00008a004417_T01.v1.1.exon.1 chr01 246927057 246927215 Zm00008a004417 246927057 246923785 Zm00008a004416c Zm00008a004416,Zm00008a004417 simMerged
Zm00008a004417_T01.v1.1.exon.1 chr01 246927057 246927215 Zm00008a004416c 246927057 246923785 Zm00008a004416c Zm00008a004416,Zm00008a004417 simMerged
Zm00008a004417_T01.v1.1.exon.2 chr01 246924870 246924934 Zm00008a004417 246927057 246923785 Zm00008a004416c Zm00008a004416,Zm00008a004417 simMerged
Zm00008a004417_T01.v1.1.exon.2 chr01 246924870 246924934 Zm00008a004416c 246927057 246923785 Zm00008a004416c Zm00008a004416,Zm00008a004417 simMerged
Zm00008a004417_T01.v1.1.exon.3 chr01 246923871 246924790 Zm00008a004417 246927057 246923785 Zm00008a004416c Zm00008a004416,Zm00008a004417 simMerged
Zm00008a004417_T01.v1.1.exon.3 chr01 246923871 246924790 Zm00008a004416c 246927057 246923785 Zm00008a004416c Zm00008a004416,Zm00008a004417 simMerged
Zm00008a004417_T01.v1.1.exon.4 chr01 246923568 246923785 Zm00008a004417 246927057 246923785 Zm00008a004416c Zm00008a004416,Zm00008a004417 simMerged
Zm00008a004417_T01.v1.1.exon.4 chr01 246923568 246923785 Zm00008a004416c 246927057 246923785 Zm00008a004416c Zm00008a004416,Zm00008a004417 simMerged
Zm00008a004420_T01.v1.1.exon.1 chr01 247105235 247105273 Zm00008a004420 247105235 247101002 Zm00008a004419c Zm00008a004419,Zm00008a004420 simMerged
Zm00008a004420_T01.v1.1.exon.1 chr01 247105235 247105273 Zm00008a004419c 247105235 247101002 Zm00008a004419c Zm00008a004419,Zm00008a004420 simMerged
Zm00008a004420_T01.v1.1.exon.2 chr01 247105054 247105083 Zm00008a004420 247105235 247101002 Zm00008a004419c Zm00008a004419,Zm00008a004420 simMerged
Zm00008a004420_T01.v1.1.exon.2 chr01 247105054 247105083 Zm00008a004419c 247105235 247101002 Zm00008a004419c Zm00008a004419,Zm00008a004420 simMerged
Zm00008a004420_T01.v1.1.exon.3 chr01 247104398 247104622 Zm00008a004420 247105235 247101002 Zm00008a004419c Zm00008a004419,Zm00008a004420 simMerged
Zm00008a004420_T01.v1.1.exon.3 chr01 247104398 247104622 Zm00008a004419c 247105235 247101002 Zm00008a004419c Zm00008a004419,Zm00008a004420 simMerged
Zm00008a004420_T01.v1.1.exon.4 chr01 247103751 247103858 Zm00008a004420 247105235 247101002 Zm00008a004419c Zm00008a004419,Zm00008a004420 simMerged
Zm00008a004420_T01.v1.1.exon.4 chr01 247103751 247103858 Zm00008a004419c 247105235 247101002 Zm00008a004419c Zm00008a004419,Zm00008a004420 simMerged
Zm00008a004420_T01.v1.1.exon.5 chr01 247102739 247102971 Zm00008a004420 247105235 247101002 Zm00008a004419c Zm00008a004419,Zm00008a004420 simMerged
Zm00008a004420_T01.v1.1.exon.5 chr01 247102739 247102971 Zm00008a004419c 247105235 247101002 Zm00008a004419c Zm00008a004419,Zm00008a004420 simMerged
Zm00008a004420_T01.v1.1.exon.6 chr01 247102372 247102474 Zm00008a004420 247105235 247101002 Zm00008a004419c Zm00008a004419,Zm00008a004420 simMerged
Zm00008a004420_T01.v1.1.exon.6 chr01 247102372 247102474 Zm00008a004419c 247105235 247101002 Zm00008a004419c Zm00008a004419,Zm00008a004420 simMerged
Zm00008a004420_T01.v1.1.exon.7 chr01 247101088 247101271 Zm00008a004420 247105235 247101002 Zm00008a004419c Zm00008a004419,Zm00008a004420 simMerged
Zm00008a004420_T01.v1.1.exon.7 chr01 247101088 247101271 Zm00008a004419c 247105235 247101002 Zm00008a004419c Zm00008a004419,Zm00008a004420 simMerged
Zm00008a004420_T01.v1.1.exon.8 chr01 247100788 247101002 Zm00008a004420 247105235 247101002 Zm00008a004419c Zm00008a004419,Zm00008a004420 simMerged
Zm00008a004420_T01.v1.1.exon.8 chr01 247100788 247101002 Zm00008a004419c 247105235 247101002 Zm00008a004419c Zm00008a004419,Zm00008a004420 simMerged
Zm00008a004422_T01.v1.1.exon.1 chr01 247153475 247153692 Zm00008a004422 247153475 247154508 Zm00008a004421c Zm00008a004421,Zm00008a004422 simMerged
Zm00008a004422_T01.v1.1.exon.1 chr01 247153475 247153692 Zm00008a004421c 247153475 247154508 Zm00008a004421c Zm00008a004421,Zm00008a004422 simMerged
Zm00008a004422_T01.v1.1.exon.2 chr01 247153798 247154508 Zm00008a004422 247153475 247154508 Zm00008a004421c Zm00008a004421,Zm00008a004422 simMerged
Zm00008a004422_T01.v1.1.exon.2 chr01 247153798 247154508 Zm00008a004421c 247153475 247154508 Zm00008a004421c Zm00008a004421,Zm00008a004422 simMerged
Zm00008a004424_T01.v1.1.exon.1 chr01 247342809 247343699 Zm00008a004424 247342809 247344888 Zm00008a004423c Zm00008a004423,Zm00008a004424 simMerged
Zm00008a004424_T01.v1.1.exon.1 chr01 247342809 247343699 Zm00008a004423c 247342809 247344888 Zm00008a004423c Zm00008a004423,Zm00008a004424 simMerged
Zm00008a004424_T01.v1.1.exon.2 chr01 247343958 247344077 Zm00008a004424 247342809 247344888 Zm00008a004423c Zm00008a004423,Zm00008a004424 simMerged
Zm00008a004424_T01.v1.1.exon.2 chr01 247343958 247344077 Zm00008a004423c 247342809 247344888 Zm00008a004423c Zm00008a004423,Zm00008a004424 simMerged
Zm00008a004424_T01.v1.1.exon.3 chr01 247344265 247344888 Zm00008a004424 247342809 247344888 Zm00008a004423c Zm00008a004423,Zm00008a004424 simMerged
Zm00008a004424_T01.v1.1.exon.3 chr01 247344265 247344888 Zm00008a004423c 247342809 247344888 Zm00008a004423c Zm00008a004423,Zm00008a004424 simMerged
Zm00008a004433_T01.v1.1.exon.1 chr01 247758780 247758813 Zm00008a004433 247758780 247701908 Zm00008a004432c Zm00008a004432,Zm00008a004433 simMerged
Zm00008a004433_T01.v1.1.exon.1 chr01 247758780 247758813 Zm00008a004432c 247758780 247701908 Zm00008a004432c Zm00008a004432,Zm00008a004433 simMerged
Zm00008a004433_T01.v1.1.exon.2 chr01 247758287 247758354 Zm00008a004433 247758780 247701908 Zm00008a004432c Zm00008a004432,Zm00008a004433 simMerged
Zm00008a004433_T01.v1.1.exon.2 chr01 247758287 247758354 Zm00008a004432c 247758780 247701908 Zm00008a004432c Zm00008a004432,Zm00008a004433 simMerged
Zm00008a004433_T01.v1.1.exon.3 chr01 247702361 247702483 Zm00008a004433 247758780 247701908 Zm00008a004432c Zm00008a004432,Zm00008a004433 simMerged
Zm00008a004433_T01.v1.1.exon.3 chr01 247702361 247702483 Zm00008a004432c 247758780 247701908 Zm00008a004432c Zm00008a004432,Zm00008a004433 simMerged
Zm00008a004433_T01.v1.1.exon.4 chr01 247701519 247701908 Zm00008a004433 247758780 247701908 Zm00008a004432c Zm00008a004432,Zm00008a004433 simMerged
Zm00008a004433_T01.v1.1.exon.4 chr01 247701519 247701908 Zm00008a004432c 247758780 247701908 Zm00008a004432c Zm00008a004432,Zm00008a004433 simMerged
Zm00008a004446_T01.v1.1.exon.1 chr01 248561365 248561561 Zm00008a004446 248561365 248572869 Zm00008a004445c Zm00008a004445,Zm00008a004446 simMerged
Zm00008a004446_T01.v1.1.exon.1 chr01 248561365 248561561 Zm00008a004445c 248561365 248572869 Zm00008a004445c Zm00008a004445,Zm00008a004446 simMerged
Zm00008a004446_T01.v1.1.exon.2 chr01 248561659 248561816 Zm00008a004446 248561365 248572869 Zm00008a004445c Zm00008a004445,Zm00008a004446 simMerged
Zm00008a004446_T01.v1.1.exon.2 chr01 248561659 248561816 Zm00008a004445c 248561365 248572869 Zm00008a004445c Zm00008a004445,Zm00008a004446 simMerged
Zm00008a004446_T01.v1.1.exon.3 chr01 248567375 248567662 Zm00008a004446 248561365 248572869 Zm00008a004445c Zm00008a004445,Zm00008a004446 simMerged
Zm00008a004446_T01.v1.1.exon.3 chr01 248567375 248567662 Zm00008a004445c 248561365 248572869 Zm00008a004445c Zm00008a004445,Zm00008a004446 simMerged
Zm00008a004446_T01.v1.1.exon.4 chr01 248567877 248568006 Zm00008a004446 248561365 248572869 Zm00008a004445c Zm00008a004445,Zm00008a004446 simMerged
Zm00008a004446_T01.v1.1.exon.4 chr01 248567877 248568006 Zm00008a004445c 248561365 248572869 Zm00008a004445c Zm00008a004445,Zm00008a004446 simMerged
Zm00008a004446_T01.v1.1.exon.5 chr01 248570216 248570323 Zm00008a004446 248561365 248572869 Zm00008a004445c Zm00008a004445,Zm00008a004446 simMerged
Zm00008a004446_T01.v1.1.exon.5 chr01 248570216 248570323 Zm00008a004445c 248561365 248572869 Zm00008a004445c Zm00008a004445,Zm00008a004446 simMerged
Zm00008a004446_T01.v1.1.exon.6 chr01 248570421 248570523 Zm00008a004446 248561365 248572869 Zm00008a004445c Zm00008a004445,Zm00008a004446 simMerged
Zm00008a004446_T01.v1.1.exon.6 chr01 248570421 248570523 Zm00008a004445c 248561365 248572869 Zm00008a004445c Zm00008a004445,Zm00008a004446 simMerged
Zm00008a004446_T01.v1.1.exon.7 chr01 248570598 248570723 Zm00008a004446 248561365 248572869 Zm00008a004445c Zm00008a004445,Zm00008a004446 simMerged
Zm00008a004446_T01.v1.1.exon.7 chr01 248570598 248570723 Zm00008a004445c 248561365 248572869 Zm00008a004445c Zm00008a004445,Zm00008a004446 simMerged
Zm00008a004446_T01.v1.1.exon.8 chr01 248571593 248571786 Zm00008a004446 248561365 248572869 Zm00008a004445c Zm00008a004445,Zm00008a004446 simMerged
Zm00008a004446_T01.v1.1.exon.8 chr01 248571593 248571786 Zm00008a004445c 248561365 248572869 Zm00008a004445c Zm00008a004445,Zm00008a004446 simMerged
Zm00008a004446_T01.v1.1.exon.9 chr01 248572131 248572263 Zm00008a004446 248561365 248572869 Zm00008a004445c Zm00008a004445,Zm00008a004446 simMerged
Zm00008a004446_T01.v1.1.exon.9 chr01 248572131 248572263 Zm00008a004445c 248561365 248572869 Zm00008a004445c Zm00008a004445,Zm00008a004446 simMerged
Zm00008a004446_T01.v1.1.exon.10 chr01 248572357 248572869 Zm00008a004446 248561365 248572869 Zm00008a004445c Zm00008a004445,Zm00008a004446 simMerged
Zm00008a004446_T01.v1.1.exon.10 chr01 248572357 248572869 Zm00008a004445c 248561365 248572869 Zm00008a004445c Zm00008a004445,Zm00008a004446 simMerged
Zm00008a004448_T01.v1.1.exon.1 chr01 248572986 248573248 Zm00008a004448 248572986 248581785 Zm00008a004447c Zm00008a004447,Zm00008a004448 simMerged
Zm00008a004448_T01.v1.1.exon.1 chr01 248572986 248573248 Zm00008a004447c 248572986 248581785 Zm00008a004447c Zm00008a004447,Zm00008a004448 simMerged
Zm00008a004448_T01.v1.1.exon.2 chr01 248581653 248581785 Zm00008a004448 248572986 248581785 Zm00008a004447c Zm00008a004447,Zm00008a004448 simMerged
Zm00008a004448_T01.v1.1.exon.2 chr01 248581653 248581785 Zm00008a004447c 248572986 248581785 Zm00008a004447c Zm00008a004447,Zm00008a004448 simMerged
Zm00008a004452_T01.v1.1.exon.1 chr01 248655336 248655762 Zm00008a004452 248655336 248657930 Zm00008a004451c Zm00008a004451,Zm00008a004452 simMerged
Zm00008a004452_T01.v1.1.exon.1 chr01 248655336 248655762 Zm00008a004451c 248655336 248657930 Zm00008a004451c Zm00008a004451,Zm00008a004452 simMerged
Zm00008a004452_T01.v1.1.exon.2 chr01 248657446 248657930 Zm00008a004452 248655336 248657930 Zm00008a004451c Zm00008a004451,Zm00008a004452 simMerged
Zm00008a004452_T01.v1.1.exon.2 chr01 248657446 248657930 Zm00008a004451c 248655336 248657930 Zm00008a004451c Zm00008a004451,Zm00008a004452 simMerged
Zm00008a004454_T01.v1.1.exon.1 chr01 248794327 248794358 Zm00008a004454 248794327 248790337 Zm00008a004453c Zm00008a004453,Zm00008a004454 simMerged
Zm00008a004454_T01.v1.1.exon.1 chr01 248794327 248794358 Zm00008a004453c 248794327 248790337 Zm00008a004453c Zm00008a004453,Zm00008a004454 simMerged
Zm00008a004454_T01.v1.1.exon.2 chr01 248793654 248793772 Zm00008a004454 248794327 248790337 Zm00008a004453c Zm00008a004453,Zm00008a004454 simMerged
Zm00008a004454_T01.v1.1.exon.2 chr01 248793654 248793772 Zm00008a004453c 248794327 248790337 Zm00008a004453c Zm00008a004453,Zm00008a004454 simMerged
Zm00008a004454_T01.v1.1.exon.3 chr01 248790460 248790547 Zm00008a004454 248794327 248790337 Zm00008a004453c Zm00008a004453,Zm00008a004454 simMerged
Zm00008a004454_T01.v1.1.exon.3 chr01 248790460 248790547 Zm00008a004453c 248794327 248790337 Zm00008a004453c Zm00008a004453,Zm00008a004454 simMerged
Zm00008a004454_T01.v1.1.exon.4 chr01 248789980 248790337 Zm00008a004454 248794327 248790337 Zm00008a004453c Zm00008a004453,Zm00008a004454 simMerged
Zm00008a004454_T01.v1.1.exon.4 chr01 248789980 248790337 Zm00008a004453c 248794327 248790337 Zm00008a004453c Zm00008a004453,Zm00008a004454 simMerged
Zm00008a004456_T01.v1.1.exon.1 chr01 248839097 248839160 Zm00008a004456 248839097 248834678 Zm00008a004455c Zm00008a004455,Zm00008a004456 simMerged
Zm00008a004456_T01.v1.1.exon.1 chr01 248839097 248839160 Zm00008a004455c 248839097 248834678 Zm00008a004455c Zm00008a004455,Zm00008a004456 simMerged
Zm00008a004456_T01.v1.1.exon.2 chr01 248838510 248838783 Zm00008a004456 248839097 248834678 Zm00008a004455c Zm00008a004455,Zm00008a004456 simMerged
Zm00008a004456_T01.v1.1.exon.2 chr01 248838510 248838783 Zm00008a004455c 248839097 248834678 Zm00008a004455c Zm00008a004455,Zm00008a004456 simMerged
Zm00008a004456_T01.v1.1.exon.3 chr01 248835704 248836372 Zm00008a004456 248839097 248834678 Zm00008a004455c Zm00008a004455,Zm00008a004456 simMerged
Zm00008a004456_T01.v1.1.exon.3 chr01 248835704 248836372 Zm00008a004455c 248839097 248834678 Zm00008a004455c Zm00008a004455,Zm00008a004456 simMerged
Zm00008a004456_T01.v1.1.exon.4 chr01 248834756 248834844 Zm00008a004456 248839097 248834678 Zm00008a004455c Zm00008a004455,Zm00008a004456 simMerged
Zm00008a004456_T01.v1.1.exon.4 chr01 248834756 248834844 Zm00008a004455c 248839097 248834678 Zm00008a004455c Zm00008a004455,Zm00008a004456 simMerged
Zm00008a004456_T01.v1.1.exon.5 chr01 248834145 248834678 Zm00008a004456 248839097 248834678 Zm00008a004455c Zm00008a004455,Zm00008a004456 simMerged
Zm00008a004456_T01.v1.1.exon.5 chr01 248834145 248834678 Zm00008a004455c 248839097 248834678 Zm00008a004455c Zm00008a004455,Zm00008a004456 simMerged
Zm00008a004462_T01.v1.1.exon.1 chr01 249105201 249105305 Zm00008a004462 249105201 249098058 Zm00008a004461c Zm00008a004461,Zm00008a004462 simMerged
Zm00008a004462_T01.v1.1.exon.1 chr01 249105201 249105305 Zm00008a004461c 249105201 249098058 Zm00008a004461c Zm00008a004461,Zm00008a004462 simMerged
Zm00008a004462_T01.v1.1.exon.2 chr01 249104775 249104849 Zm00008a004462 249105201 249098058 Zm00008a004461c Zm00008a004461,Zm00008a004462 simMerged
Zm00008a004462_T01.v1.1.exon.2 chr01 249104775 249104849 Zm00008a004461c 249105201 249098058 Zm00008a004461c Zm00008a004461,Zm00008a004462 simMerged
Zm00008a004462_T01.v1.1.exon.3 chr01 249104381 249104459 Zm00008a004462 249105201 249098058 Zm00008a004461c Zm00008a004461,Zm00008a004462 simMerged
Zm00008a004462_T01.v1.1.exon.3 chr01 249104381 249104459 Zm00008a004461c 249105201 249098058 Zm00008a004461c Zm00008a004461,Zm00008a004462 simMerged
Zm00008a004462_T01.v1.1.exon.4 chr01 249098999 249099073 Zm00008a004462 249105201 249098058 Zm00008a004461c Zm00008a004461,Zm00008a004462 simMerged
Zm00008a004462_T01.v1.1.exon.4 chr01 249098999 249099073 Zm00008a004461c 249105201 249098058 Zm00008a004461c Zm00008a004461,Zm00008a004462 simMerged
Zm00008a004462_T01.v1.1.exon.5 chr01 249097733 249098058 Zm00008a004462 249105201 249098058 Zm00008a004461c Zm00008a004461,Zm00008a004462 simMerged
Zm00008a004462_T01.v1.1.exon.5 chr01 249097733 249098058 Zm00008a004461c 249105201 249098058 Zm00008a004461c Zm00008a004461,Zm00008a004462 simMerged
Zm00008a004464_T01.v1.1.exon.1 chr01 249119469 249119483 Zm00008a004464 249119469 249160877 Zm00008a004463c Zm00008a004463,Zm00008a004464 simMerged
Zm00008a004464_T01.v1.1.exon.1 chr01 249119469 249119483 Zm00008a004463c 249119469 249160877 Zm00008a004463c Zm00008a004463,Zm00008a004464 simMerged
Zm00008a004464_T01.v1.1.exon.2 chr01 249120227 249121188 Zm00008a004464 249119469 249160877 Zm00008a004463c Zm00008a004463,Zm00008a004464 simMerged
Zm00008a004464_T01.v1.1.exon.2 chr01 249120227 249121188 Zm00008a004463c 249119469 249160877 Zm00008a004463c Zm00008a004463,Zm00008a004464 simMerged
Zm00008a004464_T01.v1.1.exon.3 chr01 249125597 249125770 Zm00008a004464 249119469 249160877 Zm00008a004463c Zm00008a004463,Zm00008a004464 simMerged
Zm00008a004464_T01.v1.1.exon.3 chr01 249125597 249125770 Zm00008a004463c 249119469 249160877 Zm00008a004463c Zm00008a004463,Zm00008a004464 simMerged
Zm00008a004464_T01.v1.1.exon.4 chr01 249154223 249154763 Zm00008a004464 249119469 249160877 Zm00008a004463c Zm00008a004463,Zm00008a004464 simMerged
Zm00008a004464_T01.v1.1.exon.4 chr01 249154223 249154763 Zm00008a004463c 249119469 249160877 Zm00008a004463c Zm00008a004463,Zm00008a004464 simMerged
Zm00008a004464_T01.v1.1.exon.5 chr01 249155338 249155481 Zm00008a004464 249119469 249160877 Zm00008a004463c Zm00008a004463,Zm00008a004464 simMerged
Zm00008a004464_T01.v1.1.exon.5 chr01 249155338 249155481 Zm00008a004463c 249119469 249160877 Zm00008a004463c Zm00008a004463,Zm00008a004464 simMerged
Zm00008a004464_T01.v1.1.exon.6 chr01 249160866 249160877 Zm00008a004464 249119469 249160877 Zm00008a004463c Zm00008a004463,Zm00008a004464 simMerged
Zm00008a004464_T01.v1.1.exon.6 chr01 249160866 249160877 Zm00008a004463c 249119469 249160877 Zm00008a004463c Zm00008a004463,Zm00008a004464 simMerged
Zm00008a004467_T01.v1.1.exon.1 chr01 249246784 249247350 Zm00008a004467 249246784 249247350 Zm00008a004466c Zm00008a004466,Zm00008a004467 simMerged
Zm00008a004467_T01.v1.1.exon.1 chr01 249246784 249247350 Zm00008a004466c 249246784 249247350 Zm00008a004466c Zm00008a004466,Zm00008a004467 simMerged
Zm00008a004472_T01.v1.1.exon.1 chr01 249409810 249410191 Zm00008a004472 249409810 249405897 Zm00008a004471c Zm00008a004471,Zm00008a004472 simMerged
Zm00008a004472_T01.v1.1.exon.1 chr01 249409810 249410191 Zm00008a004471c 249409810 249405897 Zm00008a004471c Zm00008a004471,Zm00008a004472 simMerged
Zm00008a004472_T01.v1.1.exon.2 chr01 249409439 249409690 Zm00008a004472 249409810 249405897 Zm00008a004471c Zm00008a004471,Zm00008a004472 simMerged
Zm00008a004472_T01.v1.1.exon.2 chr01 249409439 249409690 Zm00008a004471c 249409810 249405897 Zm00008a004471c Zm00008a004471,Zm00008a004472 simMerged
Zm00008a004472_T01.v1.1.exon.3 chr01 249409280 249409330 Zm00008a004472 249409810 249405897 Zm00008a004471c Zm00008a004471,Zm00008a004472 simMerged
Zm00008a004472_T01.v1.1.exon.3 chr01 249409280 249409330 Zm00008a004471c 249409810 249405897 Zm00008a004471c Zm00008a004471,Zm00008a004472 simMerged
Zm00008a004472_T01.v1.1.exon.4 chr01 249407871 249408131 Zm00008a004472 249409810 249405897 Zm00008a004471c Zm00008a004471,Zm00008a004472 simMerged
Zm00008a004472_T01.v1.1.exon.4 chr01 249407871 249408131 Zm00008a004471c 249409810 249405897 Zm00008a004471c Zm00008a004471,Zm00008a004472 simMerged
Zm00008a004472_T01.v1.1.exon.5 chr01 249407626 249407678 Zm00008a004472 249409810 249405897 Zm00008a004471c Zm00008a004471,Zm00008a004472 simMerged
Zm00008a004472_T01.v1.1.exon.5 chr01 249407626 249407678 Zm00008a004471c 249409810 249405897 Zm00008a004471c Zm00008a004471,Zm00008a004472 simMerged
Zm00008a004472_T01.v1.1.exon.6 chr01 249407314 249407431 Zm00008a004472 249409810 249405897 Zm00008a004471c Zm00008a004471,Zm00008a004472 simMerged
Zm00008a004472_T01.v1.1.exon.6 chr01 249407314 249407431 Zm00008a004471c 249409810 249405897 Zm00008a004471c Zm00008a004471,Zm00008a004472 simMerged
Zm00008a004472_T01.v1.1.exon.7 chr01 249406954 249407208 Zm00008a004472 249409810 249405897 Zm00008a004471c Zm00008a004471,Zm00008a004472 simMerged
Zm00008a004472_T01.v1.1.exon.7 chr01 249406954 249407208 Zm00008a004471c 249409810 249405897 Zm00008a004471c Zm00008a004471,Zm00008a004472 simMerged
Zm00008a004472_T01.v1.1.exon.8 chr01 249406038 249406834 Zm00008a004472 249409810 249405897 Zm00008a004471c Zm00008a004471,Zm00008a004472 simMerged
Zm00008a004472_T01.v1.1.exon.8 chr01 249406038 249406834 Zm00008a004471c 249409810 249405897 Zm00008a004471c Zm00008a004471,Zm00008a004472 simMerged
Zm00008a004472_T01.v1.1.exon.9 chr01 249405643 249405897 Zm00008a004472 249409810 249405897 Zm00008a004471c Zm00008a004471,Zm00008a004472 simMerged
Zm00008a004472_T01.v1.1.exon.9 chr01 249405643 249405897 Zm00008a004471c 249409810 249405897 Zm00008a004471c Zm00008a004471,Zm00008a004472 simMerged
Zm00008a004491_T01.v1.1.exon.1 chr01 250375732 250375916 Zm00008a004491 250375732 250377825 Zm00008a004490c Zm00008a004490,Zm00008a004491 simMerged
Zm00008a004491_T01.v1.1.exon.1 chr01 250375732 250375916 Zm00008a004490c 250375732 250377825 Zm00008a004490c Zm00008a004490,Zm00008a004491 simMerged
Zm00008a004491_T01.v1.1.exon.2 chr01 250376041 250376125 Zm00008a004491 250375732 250377825 Zm00008a004490c Zm00008a004490,Zm00008a004491 simMerged
Zm00008a004491_T01.v1.1.exon.2 chr01 250376041 250376125 Zm00008a004490c 250375732 250377825 Zm00008a004490c Zm00008a004490,Zm00008a004491 simMerged
Zm00008a004491_T01.v1.1.exon.3 chr01 250376245 250376437 Zm00008a004491 250375732 250377825 Zm00008a004490c Zm00008a004490,Zm00008a004491 simMerged
Zm00008a004491_T01.v1.1.exon.3 chr01 250376245 250376437 Zm00008a004490c 250375732 250377825 Zm00008a004490c Zm00008a004490,Zm00008a004491 simMerged
Zm00008a004491_T01.v1.1.exon.4 chr01 250376522 250376634 Zm00008a004491 250375732 250377825 Zm00008a004490c Zm00008a004490,Zm00008a004491 simMerged
Zm00008a004491_T01.v1.1.exon.4 chr01 250376522 250376634 Zm00008a004490c 250375732 250377825 Zm00008a004490c Zm00008a004490,Zm00008a004491 simMerged
Zm00008a004491_T01.v1.1.exon.5 chr01 250376979 250377825 Zm00008a004491 250375732 250377825 Zm00008a004490c Zm00008a004490,Zm00008a004491 simMerged
Zm00008a004491_T01.v1.1.exon.5 chr01 250376979 250377825 Zm00008a004490c 250375732 250377825 Zm00008a004490c Zm00008a004490,Zm00008a004491 simMerged
Zm00008a004509_T01.v1.1.exon.1 chr01 251207603 251208033 Zm00008a004509 251207603 251226171 Zm00008a004508c Zm00008a004508,Zm00008a004509 simMerged
Zm00008a004509_T01.v1.1.exon.1 chr01 251207603 251208033 Zm00008a004508c 251207603 251226171 Zm00008a004508c Zm00008a004508,Zm00008a004509 simMerged
Zm00008a004509_T01.v1.1.exon.2 chr01 251208044 251208193 Zm00008a004509 251207603 251226171 Zm00008a004508c Zm00008a004508,Zm00008a004509 simMerged
Zm00008a004509_T01.v1.1.exon.2 chr01 251208044 251208193 Zm00008a004508c 251207603 251226171 Zm00008a004508c Zm00008a004508,Zm00008a004509 simMerged
Zm00008a004509_T01.v1.1.exon.3 chr01 251221669 251221968 Zm00008a004509 251207603 251226171 Zm00008a004508c Zm00008a004508,Zm00008a004509 simMerged
Zm00008a004509_T01.v1.1.exon.3 chr01 251221669 251221968 Zm00008a004508c 251207603 251226171 Zm00008a004508c Zm00008a004508,Zm00008a004509 simMerged
Zm00008a004509_T01.v1.1.exon.4 chr01 251224161 251224237 Zm00008a004509 251207603 251226171 Zm00008a004508c Zm00008a004508,Zm00008a004509 simMerged
Zm00008a004509_T01.v1.1.exon.4 chr01 251224161 251224237 Zm00008a004508c 251207603 251226171 Zm00008a004508c Zm00008a004508,Zm00008a004509 simMerged
Zm00008a004509_T01.v1.1.exon.5 chr01 251226134 251226171 Zm00008a004509 251207603 251226171 Zm00008a004508c Zm00008a004508,Zm00008a004509 simMerged
Zm00008a004509_T01.v1.1.exon.5 chr01 251226134 251226171 Zm00008a004508c 251207603 251226171 Zm00008a004508c Zm00008a004508,Zm00008a004509 simMerged
Zm00008a004514_T01.v1.1.exon.1 chr01 251392834 251393441 Zm00008a004514 251392834 251390918 Zm00008a004513c Zm00008a004513,Zm00008a004514 simMerged
Zm00008a004514_T01.v1.1.exon.1 chr01 251392834 251393441 Zm00008a004513c 251392834 251390918 Zm00008a004513c Zm00008a004513,Zm00008a004514 simMerged
Zm00008a004514_T01.v1.1.exon.2 chr01 251392200 251392569 Zm00008a004514 251392834 251390918 Zm00008a004513c Zm00008a004513,Zm00008a004514 simMerged
Zm00008a004514_T01.v1.1.exon.2 chr01 251392200 251392569 Zm00008a004513c 251392834 251390918 Zm00008a004513c Zm00008a004513,Zm00008a004514 simMerged
Zm00008a004514_T01.v1.1.exon.3 chr01 251391455 251391503 Zm00008a004514 251392834 251390918 Zm00008a004513c Zm00008a004513,Zm00008a004514 simMerged
Zm00008a004514_T01.v1.1.exon.3 chr01 251391455 251391503 Zm00008a004513c 251392834 251390918 Zm00008a004513c Zm00008a004513,Zm00008a004514 simMerged
Zm00008a004514_T01.v1.1.exon.4 chr01 251391161 251391336 Zm00008a004514 251392834 251390918 Zm00008a004513c Zm00008a004513,Zm00008a004514 simMerged
Zm00008a004514_T01.v1.1.exon.4 chr01 251391161 251391336 Zm00008a004513c 251392834 251390918 Zm00008a004513c Zm00008a004513,Zm00008a004514 simMerged
Zm00008a004514_T01.v1.1.exon.5 chr01 251390352 251390918 Zm00008a004514 251392834 251390918 Zm00008a004513c Zm00008a004513,Zm00008a004514 simMerged
Zm00008a004514_T01.v1.1.exon.5 chr01 251390352 251390918 Zm00008a004513c 251392834 251390918 Zm00008a004513c Zm00008a004513,Zm00008a004514 simMerged
Zm00008a004517_T01.v1.1.exon.1 chr01 251714689 251715594 Zm00008a004517 251714689 251712494 Zm00008a004516c Zm00008a004516,Zm00008a004517 simMerged
Zm00008a004517_T01.v1.1.exon.1 chr01 251714689 251715594 Zm00008a004516c 251714689 251712494 Zm00008a004516c Zm00008a004516,Zm00008a004517 simMerged
Zm00008a004517_T01.v1.1.exon.2 chr01 251711871 251712494 Zm00008a004517 251714689 251712494 Zm00008a004516c Zm00008a004516,Zm00008a004517 simMerged
Zm00008a004517_T01.v1.1.exon.2 chr01 251711871 251712494 Zm00008a004516c 251714689 251712494 Zm00008a004516c Zm00008a004516,Zm00008a004517 simMerged
Zm00008a004522_T01.v1.1.exon.1 chr01 251895434 251895548 Zm00008a004522 251895434 251897942 Zm00008a004521c Zm00008a004521,Zm00008a004522 simMerged
Zm00008a004522_T01.v1.1.exon.1 chr01 251895434 251895548 Zm00008a004521c 251895434 251897942 Zm00008a004521c Zm00008a004521,Zm00008a004522 simMerged
Zm00008a004522_T01.v1.1.exon.2 chr01 251896205 251896238 Zm00008a004522 251895434 251897942 Zm00008a004521c Zm00008a004521,Zm00008a004522 simMerged
Zm00008a004522_T01.v1.1.exon.2 chr01 251896205 251896238 Zm00008a004521c 251895434 251897942 Zm00008a004521c Zm00008a004521,Zm00008a004522 simMerged
Zm00008a004522_T01.v1.1.exon.3 chr01 251896424 251896499 Zm00008a004522 251895434 251897942 Zm00008a004521c Zm00008a004521,Zm00008a004522 simMerged
Zm00008a004522_T01.v1.1.exon.3 chr01 251896424 251896499 Zm00008a004521c 251895434 251897942 Zm00008a004521c Zm00008a004521,Zm00008a004522 simMerged
Zm00008a004522_T01.v1.1.exon.4 chr01 251896581 251896682 Zm00008a004522 251895434 251897942 Zm00008a004521c Zm00008a004521,Zm00008a004522 simMerged
Zm00008a004522_T01.v1.1.exon.4 chr01 251896581 251896682 Zm00008a004521c 251895434 251897942 Zm00008a004521c Zm00008a004521,Zm00008a004522 simMerged
Zm00008a004522_T01.v1.1.exon.5 chr01 251897251 251897399 Zm00008a004522 251895434 251897942 Zm00008a004521c Zm00008a004521,Zm00008a004522 simMerged
Zm00008a004522_T01.v1.1.exon.5 chr01 251897251 251897399 Zm00008a004521c 251895434 251897942 Zm00008a004521c Zm00008a004521,Zm00008a004522 simMerged
Zm00008a004522_T01.v1.1.exon.6 chr01 251897568 251897743 Zm00008a004522 251895434 251897942 Zm00008a004521c Zm00008a004521,Zm00008a004522 simMerged
Zm00008a004522_T01.v1.1.exon.6 chr01 251897568 251897743 Zm00008a004521c 251895434 251897942 Zm00008a004521c Zm00008a004521,Zm00008a004522 simMerged
Zm00008a004522_T01.v1.1.exon.7 chr01 251897774 251897942 Zm00008a004522 251895434 251897942 Zm00008a004521c Zm00008a004521,Zm00008a004522 simMerged
Zm00008a004522_T01.v1.1.exon.7 chr01 251897774 251897942 Zm00008a004521c 251895434 251897942 Zm00008a004521c Zm00008a004521,Zm00008a004522 simMerged
Zm00008a004524_T01.v1.1.exon.1 chr01 251903783 251903805 Zm00008a004524 251903783 251900169 Zm00008a004523c Zm00008a004523,Zm00008a004524 simMerged
Zm00008a004524_T01.v1.1.exon.1 chr01 251903783 251903805 Zm00008a004523c 251903783 251900169 Zm00008a004523c Zm00008a004523,Zm00008a004524 simMerged
Zm00008a004524_T01.v1.1.exon.2 chr01 251903240 251903585 Zm00008a004524 251903783 251900169 Zm00008a004523c Zm00008a004523,Zm00008a004524 simMerged
Zm00008a004524_T01.v1.1.exon.2 chr01 251903240 251903585 Zm00008a004523c 251903783 251900169 Zm00008a004523c Zm00008a004523,Zm00008a004524 simMerged
Zm00008a004524_T01.v1.1.exon.3 chr01 251900020 251900169 Zm00008a004524 251903783 251900169 Zm00008a004523c Zm00008a004523,Zm00008a004524 simMerged
Zm00008a004524_T01.v1.1.exon.3 chr01 251900020 251900169 Zm00008a004523c 251903783 251900169 Zm00008a004523c Zm00008a004523,Zm00008a004524 simMerged
Zm00008a004533_T01.v1.1.exon.1 chr01 252311305 252311466 Zm00008a004533 252311305 252309053 Zm00008a004532c Zm00008a004532,Zm00008a004533 simMerged
Zm00008a004533_T01.v1.1.exon.1 chr01 252311305 252311466 Zm00008a004532c 252311305 252309053 Zm00008a004532c Zm00008a004532,Zm00008a004533 simMerged
Zm00008a004533_T01.v1.1.exon.2 chr01 252310964 252311197 Zm00008a004533 252311305 252309053 Zm00008a004532c Zm00008a004532,Zm00008a004533 simMerged
Zm00008a004533_T01.v1.1.exon.2 chr01 252310964 252311197 Zm00008a004532c 252311305 252309053 Zm00008a004532c Zm00008a004532,Zm00008a004533 simMerged
Zm00008a004533_T01.v1.1.exon.3 chr01 252310171 252310242 Zm00008a004533 252311305 252309053 Zm00008a004532c Zm00008a004532,Zm00008a004533 simMerged
Zm00008a004533_T01.v1.1.exon.3 chr01 252310171 252310242 Zm00008a004532c 252311305 252309053 Zm00008a004532c Zm00008a004532,Zm00008a004533 simMerged
Zm00008a004533_T01.v1.1.exon.4 chr01 252309330 252309683 Zm00008a004533 252311305 252309053 Zm00008a004532c Zm00008a004532,Zm00008a004533 simMerged
Zm00008a004533_T01.v1.1.exon.4 chr01 252309330 252309683 Zm00008a004532c 252311305 252309053 Zm00008a004532c Zm00008a004532,Zm00008a004533 simMerged
Zm00008a004533_T01.v1.1.exon.5 chr01 252308916 252309053 Zm00008a004533 252311305 252309053 Zm00008a004532c Zm00008a004532,Zm00008a004533 simMerged
Zm00008a004533_T01.v1.1.exon.5 chr01 252308916 252309053 Zm00008a004532c 252311305 252309053 Zm00008a004532c Zm00008a004532,Zm00008a004533 simMerged
Zm00008a004558_T01.v1.1.exon.1 chr01 253218602 253218695 Zm00008a004558 253218602 253218475 Zm00008a004557c Zm00008a004557,Zm00008a004558 simMerged
Zm00008a004558_T01.v1.1.exon.1 chr01 253218602 253218695 Zm00008a004557c 253218602 253218475 Zm00008a004557c Zm00008a004557,Zm00008a004558 simMerged
Zm00008a004558_T01.v1.1.exon.2 chr01 253218288 253218475 Zm00008a004558 253218602 253218475 Zm00008a004557c Zm00008a004557,Zm00008a004558 simMerged
Zm00008a004558_T01.v1.1.exon.2 chr01 253218288 253218475 Zm00008a004557c 253218602 253218475 Zm00008a004557c Zm00008a004557,Zm00008a004558 simMerged
Zm00008a004560_T01.v1.1.exon.1 chr01 253318601 253318791 Zm00008a004560 253318601 253296809 Zm00008a004559c Zm00008a004559,Zm00008a004560 simMerged
Zm00008a004560_T01.v1.1.exon.1 chr01 253318601 253318791 Zm00008a004559c 253318601 253296809 Zm00008a004559c Zm00008a004559,Zm00008a004560 simMerged
Zm00008a004560_T01.v1.1.exon.2 chr01 253296794 253296809 Zm00008a004560 253318601 253296809 Zm00008a004559c Zm00008a004559,Zm00008a004560 simMerged
Zm00008a004560_T01.v1.1.exon.2 chr01 253296794 253296809 Zm00008a004559c 253318601 253296809 Zm00008a004559c Zm00008a004559,Zm00008a004560 simMerged
Zm00008a004562_T01.v1.1.exon.1 chr01 253481056 253481124 Zm00008a004562 253481056 253544156 Zm00008a004561c Zm00008a004561,Zm00008a004562 simMerged
Zm00008a004562_T01.v1.1.exon.1 chr01 253481056 253481124 Zm00008a004561c 253481056 253544156 Zm00008a004561c Zm00008a004561,Zm00008a004562 simMerged
Zm00008a004562_T01.v1.1.exon.2 chr01 253483594 253483677 Zm00008a004562 253481056 253544156 Zm00008a004561c Zm00008a004561,Zm00008a004562 simMerged
Zm00008a004562_T01.v1.1.exon.2 chr01 253483594 253483677 Zm00008a004561c 253481056 253544156 Zm00008a004561c Zm00008a004561,Zm00008a004562 simMerged
Zm00008a004562_T01.v1.1.exon.3 chr01 253544121 253544156 Zm00008a004562 253481056 253544156 Zm00008a004561c Zm00008a004561,Zm00008a004562 simMerged
Zm00008a004562_T01.v1.1.exon.3 chr01 253544121 253544156 Zm00008a004561c 253481056 253544156 Zm00008a004561c Zm00008a004561,Zm00008a004562 simMerged
Zm00008a004567_T01.v1.1.exon.1 chr01 253731312 253731683 Zm00008a004567 253731312 253730677 Zm00008a004566c Zm00008a004566,Zm00008a004567 simMerged
Zm00008a004567_T01.v1.1.exon.1 chr01 253731312 253731683 Zm00008a004566c 253731312 253730677 Zm00008a004566c Zm00008a004566,Zm00008a004567 simMerged
Zm00008a004567_T01.v1.1.exon.2 chr01 253730669 253730677 Zm00008a004567 253731312 253730677 Zm00008a004566c Zm00008a004566,Zm00008a004567 simMerged
Zm00008a004567_T01.v1.1.exon.2 chr01 253730669 253730677 Zm00008a004566c 253731312 253730677 Zm00008a004566c Zm00008a004566,Zm00008a004567 simMerged
Zm00008a004571_T01.v1.1.exon.1 chr01 253827691 253827946 Zm00008a004571 253827691 253843341 Zm00008a004570c Zm00008a004570,Zm00008a004571 simMerged
Zm00008a004571_T01.v1.1.exon.1 chr01 253827691 253827946 Zm00008a004570c 253827691 253843341 Zm00008a004570c Zm00008a004570,Zm00008a004571 simMerged
Zm00008a004571_T01.v1.1.exon.2 chr01 253829148 253829324 Zm00008a004571 253827691 253843341 Zm00008a004570c Zm00008a004570,Zm00008a004571 simMerged
Zm00008a004571_T01.v1.1.exon.2 chr01 253829148 253829324 Zm00008a004570c 253827691 253843341 Zm00008a004570c Zm00008a004570,Zm00008a004571 simMerged
Zm00008a004571_T01.v1.1.exon.3 chr01 253830801 253831043 Zm00008a004571 253827691 253843341 Zm00008a004570c Zm00008a004570,Zm00008a004571 simMerged
Zm00008a004571_T01.v1.1.exon.3 chr01 253830801 253831043 Zm00008a004570c 253827691 253843341 Zm00008a004570c Zm00008a004570,Zm00008a004571 simMerged
Zm00008a004571_T01.v1.1.exon.4 chr01 253831471 253831698 Zm00008a004571 253827691 253843341 Zm00008a004570c Zm00008a004570,Zm00008a004571 simMerged
Zm00008a004571_T01.v1.1.exon.4 chr01 253831471 253831698 Zm00008a004570c 253827691 253843341 Zm00008a004570c Zm00008a004570,Zm00008a004571 simMerged
Zm00008a004571_T01.v1.1.exon.5 chr01 253832976 253833089 Zm00008a004571 253827691 253843341 Zm00008a004570c Zm00008a004570,Zm00008a004571 simMerged
Zm00008a004571_T01.v1.1.exon.5 chr01 253832976 253833089 Zm00008a004570c 253827691 253843341 Zm00008a004570c Zm00008a004570,Zm00008a004571 simMerged
Zm00008a004571_T01.v1.1.exon.6 chr01 253833868 253834270 Zm00008a004571 253827691 253843341 Zm00008a004570c Zm00008a004570,Zm00008a004571 simMerged
Zm00008a004571_T01.v1.1.exon.6 chr01 253833868 253834270 Zm00008a004570c 253827691 253843341 Zm00008a004570c Zm00008a004570,Zm00008a004571 simMerged
Zm00008a004571_T01.v1.1.exon.7 chr01 253842674 253843341 Zm00008a004571 253827691 253843341 Zm00008a004570c Zm00008a004570,Zm00008a004571 simMerged
Zm00008a004571_T01.v1.1.exon.7 chr01 253842674 253843341 Zm00008a004570c 253827691 253843341 Zm00008a004570c Zm00008a004570,Zm00008a004571 simMerged
Zm00008a004576_T01.v1.1.exon.1 chr01 254030316 254030502 Zm00008a004576 254030316 254027672 Zm00008a004575c Zm00008a004575,Zm00008a004576 simMerged
Zm00008a004576_T01.v1.1.exon.1 chr01 254030316 254030502 Zm00008a004575c 254030316 254027672 Zm00008a004575c Zm00008a004575,Zm00008a004576 simMerged
Zm00008a004576_T01.v1.1.exon.2 chr01 254030051 254030107 Zm00008a004576 254030316 254027672 Zm00008a004575c Zm00008a004575,Zm00008a004576 simMerged
Zm00008a004576_T01.v1.1.exon.2 chr01 254030051 254030107 Zm00008a004575c 254030316 254027672 Zm00008a004575c Zm00008a004575,Zm00008a004576 simMerged
Zm00008a004576_T01.v1.1.exon.3 chr01 254028936 254029786 Zm00008a004576 254030316 254027672 Zm00008a004575c Zm00008a004575,Zm00008a004576 simMerged
Zm00008a004576_T01.v1.1.exon.3 chr01 254028936 254029786 Zm00008a004575c 254030316 254027672 Zm00008a004575c Zm00008a004575,Zm00008a004576 simMerged
Zm00008a004576_T01.v1.1.exon.4 chr01 254027975 254028464 Zm00008a004576 254030316 254027672 Zm00008a004575c Zm00008a004575,Zm00008a004576 simMerged
Zm00008a004576_T01.v1.1.exon.4 chr01 254027975 254028464 Zm00008a004575c 254030316 254027672 Zm00008a004575c Zm00008a004575,Zm00008a004576 simMerged
Zm00008a004576_T01.v1.1.exon.5 chr01 254027773 254027891 Zm00008a004576 254030316 254027672 Zm00008a004575c Zm00008a004575,Zm00008a004576 simMerged
Zm00008a004576_T01.v1.1.exon.5 chr01 254027773 254027891 Zm00008a004575c 254030316 254027672 Zm00008a004575c Zm00008a004575,Zm00008a004576 simMerged
Zm00008a004576_T01.v1.1.exon.6 chr01 254027250 254027672 Zm00008a004576 254030316 254027672 Zm00008a004575c Zm00008a004575,Zm00008a004576 simMerged
Zm00008a004576_T01.v1.1.exon.6 chr01 254027250 254027672 Zm00008a004575c 254030316 254027672 Zm00008a004575c Zm00008a004575,Zm00008a004576 simMerged
Zm00008a004580_T01.v1.1.exon.1 chr01 254232205 254232264 Zm00008a004580 254232205 254223557 Zm00008a004579c Zm00008a004579,Zm00008a004580 simMerged
Zm00008a004580_T01.v1.1.exon.1 chr01 254232205 254232264 Zm00008a004579c 254232205 254223557 Zm00008a004579c Zm00008a004579,Zm00008a004580 simMerged
Zm00008a004580_T01.v1.1.exon.2 chr01 254230899 254231120 Zm00008a004580 254232205 254223557 Zm00008a004579c Zm00008a004579,Zm00008a004580 simMerged
Zm00008a004580_T01.v1.1.exon.2 chr01 254230899 254231120 Zm00008a004579c 254232205 254223557 Zm00008a004579c Zm00008a004579,Zm00008a004580 simMerged
Zm00008a004580_T01.v1.1.exon.3 chr01 254230536 254230826 Zm00008a004580 254232205 254223557 Zm00008a004579c Zm00008a004579,Zm00008a004580 simMerged
Zm00008a004580_T01.v1.1.exon.3 chr01 254230536 254230826 Zm00008a004579c 254232205 254223557 Zm00008a004579c Zm00008a004579,Zm00008a004580 simMerged
Zm00008a004580_T01.v1.1.exon.4 chr01 254230196 254230393 Zm00008a004580 254232205 254223557 Zm00008a004579c Zm00008a004579,Zm00008a004580 simMerged
Zm00008a004580_T01.v1.1.exon.4 chr01 254230196 254230393 Zm00008a004579c 254232205 254223557 Zm00008a004579c Zm00008a004579,Zm00008a004580 simMerged
Zm00008a004580_T01.v1.1.exon.5 chr01 254229975 254230039 Zm00008a004580 254232205 254223557 Zm00008a004579c Zm00008a004579,Zm00008a004580 simMerged
Zm00008a004580_T01.v1.1.exon.5 chr01 254229975 254230039 Zm00008a004579c 254232205 254223557 Zm00008a004579c Zm00008a004579,Zm00008a004580 simMerged
Zm00008a004580_T01.v1.1.exon.6 chr01 254229811 254229897 Zm00008a004580 254232205 254223557 Zm00008a004579c Zm00008a004579,Zm00008a004580 simMerged
Zm00008a004580_T01.v1.1.exon.6 chr01 254229811 254229897 Zm00008a004579c 254232205 254223557 Zm00008a004579c Zm00008a004579,Zm00008a004580 simMerged
Zm00008a004580_T01.v1.1.exon.7 chr01 254229597 254229717 Zm00008a004580 254232205 254223557 Zm00008a004579c Zm00008a004579,Zm00008a004580 simMerged
Zm00008a004580_T01.v1.1.exon.7 chr01 254229597 254229717 Zm00008a004579c 254232205 254223557 Zm00008a004579c Zm00008a004579,Zm00008a004580 simMerged
Zm00008a004580_T01.v1.1.exon.8 chr01 254229464 254229508 Zm00008a004580 254232205 254223557 Zm00008a004579c Zm00008a004579,Zm00008a004580 simMerged
Zm00008a004580_T01.v1.1.exon.8 chr01 254229464 254229508 Zm00008a004579c 254232205 254223557 Zm00008a004579c Zm00008a004579,Zm00008a004580 simMerged
Zm00008a004580_T01.v1.1.exon.9 chr01 254229237 254229374 Zm00008a004580 254232205 254223557 Zm00008a004579c Zm00008a004579,Zm00008a004580 simMerged
Zm00008a004580_T01.v1.1.exon.9 chr01 254229237 254229374 Zm00008a004579c 254232205 254223557 Zm00008a004579c Zm00008a004579,Zm00008a004580 simMerged
Zm00008a004580_T01.v1.1.exon.10 chr01 254229070 254229142 Zm00008a004580 254232205 254223557 Zm00008a004579c Zm00008a004579,Zm00008a004580 simMerged
Zm00008a004580_T01.v1.1.exon.10 chr01 254229070 254229142 Zm00008a004579c 254232205 254223557 Zm00008a004579c Zm00008a004579,Zm00008a004580 simMerged
Zm00008a004580_T01.v1.1.exon.11 chr01 254228910 254228986 Zm00008a004580 254232205 254223557 Zm00008a004579c Zm00008a004579,Zm00008a004580 simMerged
Zm00008a004580_T01.v1.1.exon.11 chr01 254228910 254228986 Zm00008a004579c 254232205 254223557 Zm00008a004579c Zm00008a004579,Zm00008a004580 simMerged
Zm00008a004580_T01.v1.1.exon.12 chr01 254228713 254228820 Zm00008a004580 254232205 254223557 Zm00008a004579c Zm00008a004579,Zm00008a004580 simMerged
Zm00008a004580_T01.v1.1.exon.12 chr01 254228713 254228820 Zm00008a004579c 254232205 254223557 Zm00008a004579c Zm00008a004579,Zm00008a004580 simMerged
Zm00008a004580_T01.v1.1.exon.13 chr01 254228465 254228581 Zm00008a004580 254232205 254223557 Zm00008a004579c Zm00008a004579,Zm00008a004580 simMerged
Zm00008a004580_T01.v1.1.exon.13 chr01 254228465 254228581 Zm00008a004579c 254232205 254223557 Zm00008a004579c Zm00008a004579,Zm00008a004580 simMerged
Zm00008a004580_T01.v1.1.exon.14 chr01 254227843 254227998 Zm00008a004580 254232205 254223557 Zm00008a004579c Zm00008a004579,Zm00008a004580 simMerged
Zm00008a004580_T01.v1.1.exon.14 chr01 254227843 254227998 Zm00008a004579c 254232205 254223557 Zm00008a004579c Zm00008a004579,Zm00008a004580 simMerged
Zm00008a004580_T01.v1.1.exon.15 chr01 254227088 254227189 Zm00008a004580 254232205 254223557 Zm00008a004579c Zm00008a004579,Zm00008a004580 simMerged
Zm00008a004580_T01.v1.1.exon.15 chr01 254227088 254227189 Zm00008a004579c 254232205 254223557 Zm00008a004579c Zm00008a004579,Zm00008a004580 simMerged
Zm00008a004580_T01.v1.1.exon.16 chr01 254226817 254226942 Zm00008a004580 254232205 254223557 Zm00008a004579c Zm00008a004579,Zm00008a004580 simMerged
Zm00008a004580_T01.v1.1.exon.16 chr01 254226817 254226942 Zm00008a004579c 254232205 254223557 Zm00008a004579c Zm00008a004579,Zm00008a004580 simMerged
Zm00008a004580_T01.v1.1.exon.17 chr01 254226010 254226125 Zm00008a004580 254232205 254223557 Zm00008a004579c Zm00008a004579,Zm00008a004580 simMerged
Zm00008a004580_T01.v1.1.exon.17 chr01 254226010 254226125 Zm00008a004579c 254232205 254223557 Zm00008a004579c Zm00008a004579,Zm00008a004580 simMerged
Zm00008a004580_T01.v1.1.exon.18 chr01 254225851 254225920 Zm00008a004580 254232205 254223557 Zm00008a004579c Zm00008a004579,Zm00008a004580 simMerged
Zm00008a004580_T01.v1.1.exon.18 chr01 254225851 254225920 Zm00008a004579c 254232205 254223557 Zm00008a004579c Zm00008a004579,Zm00008a004580 simMerged
Zm00008a004580_T01.v1.1.exon.19 chr01 254225720 254225773 Zm00008a004580 254232205 254223557 Zm00008a004579c Zm00008a004579,Zm00008a004580 simMerged
Zm00008a004580_T01.v1.1.exon.19 chr01 254225720 254225773 Zm00008a004579c 254232205 254223557 Zm00008a004579c Zm00008a004579,Zm00008a004580 simMerged
Zm00008a004580_T01.v1.1.exon.20 chr01 254225497 254225640 Zm00008a004580 254232205 254223557 Zm00008a004579c Zm00008a004579,Zm00008a004580 simMerged
Zm00008a004580_T01.v1.1.exon.20 chr01 254225497 254225640 Zm00008a004579c 254232205 254223557 Zm00008a004579c Zm00008a004579,Zm00008a004580 simMerged
Zm00008a004580_T01.v1.1.exon.21 chr01 254225125 254225424 Zm00008a004580 254232205 254223557 Zm00008a004579c Zm00008a004579,Zm00008a004580 simMerged
Zm00008a004580_T01.v1.1.exon.21 chr01 254225125 254225424 Zm00008a004579c 254232205 254223557 Zm00008a004579c Zm00008a004579,Zm00008a004580 simMerged
Zm00008a004580_T01.v1.1.exon.22 chr01 254223661 254224083 Zm00008a004580 254232205 254223557 Zm00008a004579c Zm00008a004579,Zm00008a004580 simMerged
Zm00008a004580_T01.v1.1.exon.22 chr01 254223661 254224083 Zm00008a004579c 254232205 254223557 Zm00008a004579c Zm00008a004579,Zm00008a004580 simMerged
Zm00008a004580_T01.v1.1.exon.23 chr01 254223444 254223557 Zm00008a004580 254232205 254223557 Zm00008a004579c Zm00008a004579,Zm00008a004580 simMerged
Zm00008a004580_T01.v1.1.exon.23 chr01 254223444 254223557 Zm00008a004579c 254232205 254223557 Zm00008a004579c Zm00008a004579,Zm00008a004580 simMerged
Zm00008a004583_T01.v1.1.exon.1 chr01 254394907 254395031 Zm00008a004583 254394907 254392367 Zm00008a004582c Zm00008a004582,Zm00008a004583 simMerged
Zm00008a004583_T01.v1.1.exon.1 chr01 254394907 254395031 Zm00008a004582c 254394907 254392367 Zm00008a004582c Zm00008a004582,Zm00008a004583 simMerged
Zm00008a004583_T01.v1.1.exon.2 chr01 254392900 254393212 Zm00008a004583 254394907 254392367 Zm00008a004582c Zm00008a004582,Zm00008a004583 simMerged
Zm00008a004583_T01.v1.1.exon.2 chr01 254392900 254393212 Zm00008a004582c 254394907 254392367 Zm00008a004582c Zm00008a004582,Zm00008a004583 simMerged
Zm00008a004583_T01.v1.1.exon.3 chr01 254391519 254392367 Zm00008a004583 254394907 254392367 Zm00008a004582c Zm00008a004582,Zm00008a004583 simMerged
Zm00008a004583_T01.v1.1.exon.3 chr01 254391519 254392367 Zm00008a004582c 254394907 254392367 Zm00008a004582c Zm00008a004582,Zm00008a004583 simMerged
Zm00008a004589_T01.v1.1.exon.1 chr01 254595524 254595681 Zm00008a004589 254595524 254597080 Zm00008a004588c Zm00008a004588,Zm00008a004589 simMerged
Zm00008a004589_T01.v1.1.exon.1 chr01 254595524 254595681 Zm00008a004588c 254595524 254597080 Zm00008a004588c Zm00008a004588,Zm00008a004589 simMerged
Zm00008a004589_T01.v1.1.exon.2 chr01 254595902 254596223 Zm00008a004589 254595524 254597080 Zm00008a004588c Zm00008a004588,Zm00008a004589 simMerged
Zm00008a004589_T01.v1.1.exon.2 chr01 254595902 254596223 Zm00008a004588c 254595524 254597080 Zm00008a004588c Zm00008a004588,Zm00008a004589 simMerged
Zm00008a004589_T01.v1.1.exon.3 chr01 254596328 254597080 Zm00008a004589 254595524 254597080 Zm00008a004588c Zm00008a004588,Zm00008a004589 simMerged
Zm00008a004589_T01.v1.1.exon.3 chr01 254596328 254597080 Zm00008a004588c 254595524 254597080 Zm00008a004588c Zm00008a004588,Zm00008a004589 simMerged
Zm00008a004597_T01.v1.1.exon.1 chr01 254943386 254943812 Zm00008a004597 254943386 254946962 Zm00008a004596c Zm00008a004596,Zm00008a004597 simMerged
Zm00008a004597_T01.v1.1.exon.1 chr01 254943386 254943812 Zm00008a004596c 254943386 254946962 Zm00008a004596c Zm00008a004596,Zm00008a004597 simMerged
Zm00008a004597_T01.v1.1.exon.2 chr01 254945581 254946962 Zm00008a004597 254943386 254946962 Zm00008a004596c Zm00008a004596,Zm00008a004597 simMerged
Zm00008a004597_T01.v1.1.exon.2 chr01 254945581 254946962 Zm00008a004596c 254943386 254946962 Zm00008a004596c Zm00008a004596,Zm00008a004597 simMerged
Zm00008a004600_T01.v1.1.exon.1 chr01 255235085 255235923 Zm00008a004600 255235085 255234995 Zm00008a004599c Zm00008a004599,Zm00008a004600 simMerged
Zm00008a004600_T01.v1.1.exon.1 chr01 255235085 255235923 Zm00008a004599c 255235085 255234995 Zm00008a004599c Zm00008a004599,Zm00008a004600 simMerged
Zm00008a004600_T01.v1.1.exon.2 chr01 255234892 255234995 Zm00008a004600 255235085 255234995 Zm00008a004599c Zm00008a004599,Zm00008a004600 simMerged
Zm00008a004600_T01.v1.1.exon.2 chr01 255234892 255234995 Zm00008a004599c 255235085 255234995 Zm00008a004599c Zm00008a004599,Zm00008a004600 simMerged
Zm00008a004610_T01.v1.1.exon.1 chr01 255647654 255647704 Zm00008a004610 255647654 255641174 Zm00008a004609c Zm00008a004609,Zm00008a004610 simMerged
Zm00008a004610_T01.v1.1.exon.1 chr01 255647654 255647704 Zm00008a004609c 255647654 255641174 Zm00008a004609c Zm00008a004609,Zm00008a004610 simMerged
Zm00008a004610_T01.v1.1.exon.2 chr01 255646830 255646921 Zm00008a004610 255647654 255641174 Zm00008a004609c Zm00008a004609,Zm00008a004610 simMerged
Zm00008a004610_T01.v1.1.exon.2 chr01 255646830 255646921 Zm00008a004609c 255647654 255641174 Zm00008a004609c Zm00008a004609,Zm00008a004610 simMerged
Zm00008a004610_T01.v1.1.exon.3 chr01 255646659 255646734 Zm00008a004610 255647654 255641174 Zm00008a004609c Zm00008a004609,Zm00008a004610 simMerged
Zm00008a004610_T01.v1.1.exon.3 chr01 255646659 255646734 Zm00008a004609c 255647654 255641174 Zm00008a004609c Zm00008a004609,Zm00008a004610 simMerged
Zm00008a004610_T01.v1.1.exon.4 chr01 255646452 255646514 Zm00008a004610 255647654 255641174 Zm00008a004609c Zm00008a004609,Zm00008a004610 simMerged
Zm00008a004610_T01.v1.1.exon.4 chr01 255646452 255646514 Zm00008a004609c 255647654 255641174 Zm00008a004609c Zm00008a004609,Zm00008a004610 simMerged
Zm00008a004610_T01.v1.1.exon.5 chr01 255646229 255646358 Zm00008a004610 255647654 255641174 Zm00008a004609c Zm00008a004609,Zm00008a004610 simMerged
Zm00008a004610_T01.v1.1.exon.5 chr01 255646229 255646358 Zm00008a004609c 255647654 255641174 Zm00008a004609c Zm00008a004609,Zm00008a004610 simMerged
Zm00008a004610_T01.v1.1.exon.6 chr01 255643169 255643254 Zm00008a004610 255647654 255641174 Zm00008a004609c Zm00008a004609,Zm00008a004610 simMerged
Zm00008a004610_T01.v1.1.exon.6 chr01 255643169 255643254 Zm00008a004609c 255647654 255641174 Zm00008a004609c Zm00008a004609,Zm00008a004610 simMerged
Zm00008a004610_T01.v1.1.exon.7 chr01 255642962 255643087 Zm00008a004610 255647654 255641174 Zm00008a004609c Zm00008a004609,Zm00008a004610 simMerged
Zm00008a004610_T01.v1.1.exon.7 chr01 255642962 255643087 Zm00008a004609c 255647654 255641174 Zm00008a004609c Zm00008a004609,Zm00008a004610 simMerged
Zm00008a004610_T01.v1.1.exon.8 chr01 255642770 255642874 Zm00008a004610 255647654 255641174 Zm00008a004609c Zm00008a004609,Zm00008a004610 simMerged
Zm00008a004610_T01.v1.1.exon.8 chr01 255642770 255642874 Zm00008a004609c 255647654 255641174 Zm00008a004609c Zm00008a004609,Zm00008a004610 simMerged
Zm00008a004610_T01.v1.1.exon.9 chr01 255642488 255642550 Zm00008a004610 255647654 255641174 Zm00008a004609c Zm00008a004609,Zm00008a004610 simMerged
Zm00008a004610_T01.v1.1.exon.9 chr01 255642488 255642550 Zm00008a004609c 255647654 255641174 Zm00008a004609c Zm00008a004609,Zm00008a004610 simMerged
Zm00008a004610_T01.v1.1.exon.10 chr01 255642348 255642424 Zm00008a004610 255647654 255641174 Zm00008a004609c Zm00008a004609,Zm00008a004610 simMerged
Zm00008a004610_T01.v1.1.exon.10 chr01 255642348 255642424 Zm00008a004609c 255647654 255641174 Zm00008a004609c Zm00008a004609,Zm00008a004610 simMerged
Zm00008a004610_T01.v1.1.exon.11 chr01 255641544 255641616 Zm00008a004610 255647654 255641174 Zm00008a004609c Zm00008a004609,Zm00008a004610 simMerged
Zm00008a004610_T01.v1.1.exon.11 chr01 255641544 255641616 Zm00008a004609c 255647654 255641174 Zm00008a004609c Zm00008a004609,Zm00008a004610 simMerged
Zm00008a004610_T01.v1.1.exon.12 chr01 255640858 255641174 Zm00008a004610 255647654 255641174 Zm00008a004609c Zm00008a004609,Zm00008a004610 simMerged
Zm00008a004610_T01.v1.1.exon.12 chr01 255640858 255641174 Zm00008a004609c 255647654 255641174 Zm00008a004609c Zm00008a004609,Zm00008a004610 simMerged
Zm00008a004612_T01.v1.1.exon.1 chr01 255723797 255723869 Zm00008a004612 255723797 255724419 Zm00008a004611c Zm00008a004611,Zm00008a004612 simMerged
Zm00008a004612_T01.v1.1.exon.1 chr01 255723797 255723869 Zm00008a004611c 255723797 255724419 Zm00008a004611c Zm00008a004611,Zm00008a004612 simMerged
Zm00008a004612_T01.v1.1.exon.2 chr01 255723949 255724010 Zm00008a004612 255723797 255724419 Zm00008a004611c Zm00008a004611,Zm00008a004612 simMerged
Zm00008a004612_T01.v1.1.exon.2 chr01 255723949 255724010 Zm00008a004611c 255723797 255724419 Zm00008a004611c Zm00008a004611,Zm00008a004612 simMerged
Zm00008a004612_T01.v1.1.exon.3 chr01 255724136 255724239 Zm00008a004612 255723797 255724419 Zm00008a004611c Zm00008a004611,Zm00008a004612 simMerged
Zm00008a004612_T01.v1.1.exon.3 chr01 255724136 255724239 Zm00008a004611c 255723797 255724419 Zm00008a004611c Zm00008a004611,Zm00008a004612 simMerged
Zm00008a004612_T01.v1.1.exon.4 chr01 255724316 255724419 Zm00008a004612 255723797 255724419 Zm00008a004611c Zm00008a004611,Zm00008a004612 simMerged
Zm00008a004612_T01.v1.1.exon.4 chr01 255724316 255724419 Zm00008a004611c 255723797 255724419 Zm00008a004611c Zm00008a004611,Zm00008a004612 simMerged
Zm00008a004621_T01.v1.1.exon.1 chr01 256285384 256285539 Zm00008a004621 256285384 256297757 Zm00008a004620c Zm00008a004620,Zm00008a004621 simMerged
Zm00008a004621_T01.v1.1.exon.1 chr01 256285384 256285539 Zm00008a004620c 256285384 256297757 Zm00008a004620c Zm00008a004620,Zm00008a004621 simMerged
Zm00008a004621_T01.v1.1.exon.2 chr01 256287176 256287707 Zm00008a004621 256285384 256297757 Zm00008a004620c Zm00008a004620,Zm00008a004621 simMerged
Zm00008a004621_T01.v1.1.exon.2 chr01 256287176 256287707 Zm00008a004620c 256285384 256297757 Zm00008a004620c Zm00008a004620,Zm00008a004621 simMerged
Zm00008a004621_T01.v1.1.exon.3 chr01 256287796 256287998 Zm00008a004621 256285384 256297757 Zm00008a004620c Zm00008a004620,Zm00008a004621 simMerged
Zm00008a004621_T01.v1.1.exon.3 chr01 256287796 256287998 Zm00008a004620c 256285384 256297757 Zm00008a004620c Zm00008a004620,Zm00008a004621 simMerged
Zm00008a004621_T01.v1.1.exon.4 chr01 256294356 256294627 Zm00008a004621 256285384 256297757 Zm00008a004620c Zm00008a004620,Zm00008a004621 simMerged
Zm00008a004621_T01.v1.1.exon.4 chr01 256294356 256294627 Zm00008a004620c 256285384 256297757 Zm00008a004620c Zm00008a004620,Zm00008a004621 simMerged
Zm00008a004621_T01.v1.1.exon.5 chr01 256295528 256295765 Zm00008a004621 256285384 256297757 Zm00008a004620c Zm00008a004620,Zm00008a004621 simMerged
Zm00008a004621_T01.v1.1.exon.5 chr01 256295528 256295765 Zm00008a004620c 256285384 256297757 Zm00008a004620c Zm00008a004620,Zm00008a004621 simMerged
Zm00008a004621_T01.v1.1.exon.6 chr01 256296179 256296710 Zm00008a004621 256285384 256297757 Zm00008a004620c Zm00008a004620,Zm00008a004621 simMerged
Zm00008a004621_T01.v1.1.exon.6 chr01 256296179 256296710 Zm00008a004620c 256285384 256297757 Zm00008a004620c Zm00008a004620,Zm00008a004621 simMerged
Zm00008a004621_T01.v1.1.exon.7 chr01 256296793 256296995 Zm00008a004621 256285384 256297757 Zm00008a004620c Zm00008a004620,Zm00008a004621 simMerged
Zm00008a004621_T01.v1.1.exon.7 chr01 256296793 256296995 Zm00008a004620c 256285384 256297757 Zm00008a004620c Zm00008a004620,Zm00008a004621 simMerged
Zm00008a004621_T01.v1.1.exon.8 chr01 256297273 256297757 Zm00008a004621 256285384 256297757 Zm00008a004620c Zm00008a004620,Zm00008a004621 simMerged
Zm00008a004621_T01.v1.1.exon.8 chr01 256297273 256297757 Zm00008a004620c 256285384 256297757 Zm00008a004620c Zm00008a004620,Zm00008a004621 simMerged
Zm00008a004624_T01.v1.1.exon.1 chr01 256509472 256509877 Zm00008a004624 256509472 256517967 Zm00008a004623c Zm00008a004623,Zm00008a004624 simMerged
Zm00008a004624_T01.v1.1.exon.1 chr01 256509472 256509877 Zm00008a004623c 256509472 256517967 Zm00008a004623c Zm00008a004623,Zm00008a004624 simMerged
Zm00008a004624_T01.v1.1.exon.2 chr01 256511063 256511296 Zm00008a004624 256509472 256517967 Zm00008a004623c Zm00008a004623,Zm00008a004624 simMerged
Zm00008a004624_T01.v1.1.exon.2 chr01 256511063 256511296 Zm00008a004623c 256509472 256517967 Zm00008a004623c Zm00008a004623,Zm00008a004624 simMerged
Zm00008a004624_T01.v1.1.exon.3 chr01 256512635 256512982 Zm00008a004624 256509472 256517967 Zm00008a004623c Zm00008a004623,Zm00008a004624 simMerged
Zm00008a004624_T01.v1.1.exon.3 chr01 256512635 256512982 Zm00008a004623c 256509472 256517967 Zm00008a004623c Zm00008a004623,Zm00008a004624 simMerged
Zm00008a004624_T01.v1.1.exon.4 chr01 256513056 256514377 Zm00008a004624 256509472 256517967 Zm00008a004623c Zm00008a004623,Zm00008a004624 simMerged
Zm00008a004624_T01.v1.1.exon.4 chr01 256513056 256514377 Zm00008a004623c 256509472 256517967 Zm00008a004623c Zm00008a004623,Zm00008a004624 simMerged
Zm00008a004624_T01.v1.1.exon.5 chr01 256514498 256516270 Zm00008a004624 256509472 256517967 Zm00008a004623c Zm00008a004623,Zm00008a004624 simMerged
Zm00008a004624_T01.v1.1.exon.5 chr01 256514498 256516270 Zm00008a004623c 256509472 256517967 Zm00008a004623c Zm00008a004623,Zm00008a004624 simMerged
Zm00008a004624_T01.v1.1.exon.6 chr01 256516489 256517967 Zm00008a004624 256509472 256517967 Zm00008a004623c Zm00008a004623,Zm00008a004624 simMerged
Zm00008a004624_T01.v1.1.exon.6 chr01 256516489 256517967 Zm00008a004623c 256509472 256517967 Zm00008a004623c Zm00008a004623,Zm00008a004624 simMerged
Zm00008a004629_T01.v1.1.exon.1 chr01 256851882 256852441 Zm00008a004629 256851882 256854364 Zm00008a004628c Zm00008a004628,Zm00008a004629 simMerged
Zm00008a004629_T01.v1.1.exon.1 chr01 256851882 256852441 Zm00008a004628c 256851882 256854364 Zm00008a004628c Zm00008a004628,Zm00008a004629 simMerged
Zm00008a004629_T01.v1.1.exon.2 chr01 256852648 256854364 Zm00008a004629 256851882 256854364 Zm00008a004628c Zm00008a004628,Zm00008a004629 simMerged
Zm00008a004629_T01.v1.1.exon.2 chr01 256852648 256854364 Zm00008a004628c 256851882 256854364 Zm00008a004628c Zm00008a004628,Zm00008a004629 simMerged
Zm00008a004631_T01.v1.1.exon.1 chr01 256936032 256937441 Zm00008a004631 256936032 256937441 Zm00008a004630c Zm00008a004630,Zm00008a004631 simMerged
Zm00008a004631_T01.v1.1.exon.1 chr01 256936032 256937441 Zm00008a004630c 256936032 256937441 Zm00008a004630c Zm00008a004630,Zm00008a004631 simMerged
Zm00008a004635_T01.v1.1.exon.1 chr01 257039494 257039658 Zm00008a004635 257039494 257039371 Zm00008a004634c Zm00008a004634,Zm00008a004635 simMerged
Zm00008a004635_T01.v1.1.exon.1 chr01 257039494 257039658 Zm00008a004634c 257039494 257039371 Zm00008a004634c Zm00008a004634,Zm00008a004635 simMerged
Zm00008a004635_T01.v1.1.exon.2 chr01 257038412 257039371 Zm00008a004635 257039494 257039371 Zm00008a004634c Zm00008a004634,Zm00008a004635 simMerged
Zm00008a004635_T01.v1.1.exon.2 chr01 257038412 257039371 Zm00008a004634c 257039494 257039371 Zm00008a004634c Zm00008a004634,Zm00008a004635 simMerged
Zm00008a004638_T01.v1.1.exon.1 chr01 257227204 257227474 Zm00008a004638 257227204 257230088 Zm00008a004637c Zm00008a004637,Zm00008a004638 simMerged
Zm00008a004638_T01.v1.1.exon.1 chr01 257227204 257227474 Zm00008a004637c 257227204 257230088 Zm00008a004637c Zm00008a004637,Zm00008a004638 simMerged
Zm00008a004638_T01.v1.1.exon.2 chr01 257227588 257227698 Zm00008a004638 257227204 257230088 Zm00008a004637c Zm00008a004637,Zm00008a004638 simMerged
Zm00008a004638_T01.v1.1.exon.2 chr01 257227588 257227698 Zm00008a004637c 257227204 257230088 Zm00008a004637c Zm00008a004637,Zm00008a004638 simMerged
Zm00008a004638_T01.v1.1.exon.3 chr01 257229511 257230088 Zm00008a004638 257227204 257230088 Zm00008a004637c Zm00008a004637,Zm00008a004638 simMerged
Zm00008a004638_T01.v1.1.exon.3 chr01 257229511 257230088 Zm00008a004637c 257227204 257230088 Zm00008a004637c Zm00008a004637,Zm00008a004638 simMerged
Zm00008a004648_T01.v1.1.exon.1 chr01 257614541 257614638 Zm00008a004648 257614541 257541314 Zm00008a004647c Zm00008a004647,Zm00008a004648 simMerged
Zm00008a004648_T01.v1.1.exon.1 chr01 257614541 257614638 Zm00008a004647c 257614541 257541314 Zm00008a004647c Zm00008a004647,Zm00008a004648 simMerged
Zm00008a004648_T01.v1.1.exon.2 chr01 257543837 257543906 Zm00008a004648 257614541 257541314 Zm00008a004647c Zm00008a004647,Zm00008a004648 simMerged
Zm00008a004648_T01.v1.1.exon.2 chr01 257543837 257543906 Zm00008a004647c 257614541 257541314 Zm00008a004647c Zm00008a004647,Zm00008a004648 simMerged
Zm00008a004648_T01.v1.1.exon.3 chr01 257541007 257541314 Zm00008a004648 257614541 257541314 Zm00008a004647c Zm00008a004647,Zm00008a004648 simMerged
Zm00008a004648_T01.v1.1.exon.3 chr01 257541007 257541314 Zm00008a004647c 257614541 257541314 Zm00008a004647c Zm00008a004647,Zm00008a004648 simMerged
Zm00008a004651_T01.v1.1.exon.1 chr01 257728977 257729075 Zm00008a004651 257728977 257732284 Zm00008a004650c Zm00008a004650,Zm00008a004651 simMerged
Zm00008a004651_T01.v1.1.exon.1 chr01 257728977 257729075 Zm00008a004650c 257728977 257732284 Zm00008a004650c Zm00008a004650,Zm00008a004651 simMerged
Zm00008a004651_T01.v1.1.exon.2 chr01 257729782 257729909 Zm00008a004651 257728977 257732284 Zm00008a004650c Zm00008a004650,Zm00008a004651 simMerged
Zm00008a004651_T01.v1.1.exon.2 chr01 257729782 257729909 Zm00008a004650c 257728977 257732284 Zm00008a004650c Zm00008a004650,Zm00008a004651 simMerged
Zm00008a004651_T01.v1.1.exon.3 chr01 257730112 257730291 Zm00008a004651 257728977 257732284 Zm00008a004650c Zm00008a004650,Zm00008a004651 simMerged
Zm00008a004651_T01.v1.1.exon.3 chr01 257730112 257730291 Zm00008a004650c 257728977 257732284 Zm00008a004650c Zm00008a004650,Zm00008a004651 simMerged
Zm00008a004651_T01.v1.1.exon.4 chr01 257730378 257730490 Zm00008a004651 257728977 257732284 Zm00008a004650c Zm00008a004650,Zm00008a004651 simMerged
Zm00008a004651_T01.v1.1.exon.4 chr01 257730378 257730490 Zm00008a004650c 257728977 257732284 Zm00008a004650c Zm00008a004650,Zm00008a004651 simMerged
Zm00008a004651_T01.v1.1.exon.5 chr01 257731469 257731627 Zm00008a004651 257728977 257732284 Zm00008a004650c Zm00008a004650,Zm00008a004651 simMerged
Zm00008a004651_T01.v1.1.exon.5 chr01 257731469 257731627 Zm00008a004650c 257728977 257732284 Zm00008a004650c Zm00008a004650,Zm00008a004651 simMerged
Zm00008a004651_T01.v1.1.exon.6 chr01 257731694 257731760 Zm00008a004651 257728977 257732284 Zm00008a004650c Zm00008a004650,Zm00008a004651 simMerged
Zm00008a004651_T01.v1.1.exon.6 chr01 257731694 257731760 Zm00008a004650c 257728977 257732284 Zm00008a004650c Zm00008a004650,Zm00008a004651 simMerged
Zm00008a004651_T01.v1.1.exon.7 chr01 257731973 257732284 Zm00008a004651 257728977 257732284 Zm00008a004650c Zm00008a004650,Zm00008a004651 simMerged
Zm00008a004651_T01.v1.1.exon.7 chr01 257731973 257732284 Zm00008a004650c 257728977 257732284 Zm00008a004650c Zm00008a004650,Zm00008a004651 simMerged
Zm00008a004658_T01.v1.1.exon.1 chr01 258033958 258034046 Zm00008a004658 258033958 258031055 Zm00008a004657c Zm00008a004657,Zm00008a004658 simMerged
Zm00008a004658_T01.v1.1.exon.1 chr01 258033958 258034046 Zm00008a004657c 258033958 258031055 Zm00008a004657c Zm00008a004657,Zm00008a004658 simMerged
Zm00008a004658_T01.v1.1.exon.2 chr01 258033532 258033664 Zm00008a004658 258033958 258031055 Zm00008a004657c Zm00008a004657,Zm00008a004658 simMerged
Zm00008a004658_T01.v1.1.exon.2 chr01 258033532 258033664 Zm00008a004657c 258033958 258031055 Zm00008a004657c Zm00008a004657,Zm00008a004658 simMerged
Zm00008a004658_T01.v1.1.exon.3 chr01 258032751 258033011 Zm00008a004658 258033958 258031055 Zm00008a004657c Zm00008a004657,Zm00008a004658 simMerged
Zm00008a004658_T01.v1.1.exon.3 chr01 258032751 258033011 Zm00008a004657c 258033958 258031055 Zm00008a004657c Zm00008a004657,Zm00008a004658 simMerged
Zm00008a004658_T01.v1.1.exon.4 chr01 258032004 258032097 Zm00008a004658 258033958 258031055 Zm00008a004657c Zm00008a004657,Zm00008a004658 simMerged
Zm00008a004658_T01.v1.1.exon.4 chr01 258032004 258032097 Zm00008a004657c 258033958 258031055 Zm00008a004657c Zm00008a004657,Zm00008a004658 simMerged
Zm00008a004658_T01.v1.1.exon.5 chr01 258031748 258031935 Zm00008a004658 258033958 258031055 Zm00008a004657c Zm00008a004657,Zm00008a004658 simMerged
Zm00008a004658_T01.v1.1.exon.5 chr01 258031748 258031935 Zm00008a004657c 258033958 258031055 Zm00008a004657c Zm00008a004657,Zm00008a004658 simMerged
Zm00008a004658_T01.v1.1.exon.6 chr01 258030652 258031055 Zm00008a004658 258033958 258031055 Zm00008a004657c Zm00008a004657,Zm00008a004658 simMerged
Zm00008a004658_T01.v1.1.exon.6 chr01 258030652 258031055 Zm00008a004657c 258033958 258031055 Zm00008a004657c Zm00008a004657,Zm00008a004658 simMerged
Zm00008a004661_T01.v1.1.exon.1 chr01 258161061 258161139 Zm00008a004661 258161061 258186725 Zm00008a004660c Zm00008a004660,Zm00008a004661 simMerged
Zm00008a004661_T01.v1.1.exon.1 chr01 258161061 258161139 Zm00008a004660c 258161061 258186725 Zm00008a004660c Zm00008a004660,Zm00008a004661 simMerged
Zm00008a004661_T01.v1.1.exon.2 chr01 258173412 258173487 Zm00008a004661 258161061 258186725 Zm00008a004660c Zm00008a004660,Zm00008a004661 simMerged
Zm00008a004661_T01.v1.1.exon.2 chr01 258173412 258173487 Zm00008a004660c 258161061 258186725 Zm00008a004660c Zm00008a004660,Zm00008a004661 simMerged
Zm00008a004661_T01.v1.1.exon.3 chr01 258179503 258179919 Zm00008a004661 258161061 258186725 Zm00008a004660c Zm00008a004660,Zm00008a004661 simMerged
Zm00008a004661_T01.v1.1.exon.3 chr01 258179503 258179919 Zm00008a004660c 258161061 258186725 Zm00008a004660c Zm00008a004660,Zm00008a004661 simMerged
Zm00008a004661_T01.v1.1.exon.4 chr01 258186700 258186725 Zm00008a004661 258161061 258186725 Zm00008a004660c Zm00008a004660,Zm00008a004661 simMerged
Zm00008a004661_T01.v1.1.exon.4 chr01 258186700 258186725 Zm00008a004660c 258161061 258186725 Zm00008a004660c Zm00008a004660,Zm00008a004661 simMerged
Zm00008a004669_T01.v1.1.exon.1 chr01 258494900 258495280 Zm00008a004669 258494900 258504695 Zm00008a004668c Zm00008a004668,Zm00008a004669 simMerged
Zm00008a004669_T01.v1.1.exon.1 chr01 258494900 258495280 Zm00008a004668c 258494900 258504695 Zm00008a004668c Zm00008a004668,Zm00008a004669 simMerged
Zm00008a004669_T01.v1.1.exon.2 chr01 258495837 258495989 Zm00008a004669 258494900 258504695 Zm00008a004668c Zm00008a004668,Zm00008a004669 simMerged
Zm00008a004669_T01.v1.1.exon.2 chr01 258495837 258495989 Zm00008a004668c 258494900 258504695 Zm00008a004668c Zm00008a004668,Zm00008a004669 simMerged
Zm00008a004669_T01.v1.1.exon.3 chr01 258496760 258497224 Zm00008a004669 258494900 258504695 Zm00008a004668c Zm00008a004668,Zm00008a004669 simMerged
Zm00008a004669_T01.v1.1.exon.3 chr01 258496760 258497224 Zm00008a004668c 258494900 258504695 Zm00008a004668c Zm00008a004668,Zm00008a004669 simMerged
Zm00008a004669_T01.v1.1.exon.4 chr01 258497356 258498381 Zm00008a004669 258494900 258504695 Zm00008a004668c Zm00008a004668,Zm00008a004669 simMerged
Zm00008a004669_T01.v1.1.exon.4 chr01 258497356 258498381 Zm00008a004668c 258494900 258504695 Zm00008a004668c Zm00008a004668,Zm00008a004669 simMerged
Zm00008a004669_T01.v1.1.exon.5 chr01 258498742 258498886 Zm00008a004669 258494900 258504695 Zm00008a004668c Zm00008a004668,Zm00008a004669 simMerged
Zm00008a004669_T01.v1.1.exon.5 chr01 258498742 258498886 Zm00008a004668c 258494900 258504695 Zm00008a004668c Zm00008a004668,Zm00008a004669 simMerged
Zm00008a004669_T01.v1.1.exon.6 chr01 258499090 258499370 Zm00008a004669 258494900 258504695 Zm00008a004668c Zm00008a004668,Zm00008a004669 simMerged
Zm00008a004669_T01.v1.1.exon.6 chr01 258499090 258499370 Zm00008a004668c 258494900 258504695 Zm00008a004668c Zm00008a004668,Zm00008a004669 simMerged
Zm00008a004669_T01.v1.1.exon.7 chr01 258499387 258500022 Zm00008a004669 258494900 258504695 Zm00008a004668c Zm00008a004668,Zm00008a004669 simMerged
Zm00008a004669_T01.v1.1.exon.7 chr01 258499387 258500022 Zm00008a004668c 258494900 258504695 Zm00008a004668c Zm00008a004668,Zm00008a004669 simMerged
Zm00008a004669_T01.v1.1.exon.8 chr01 258504495 258504695 Zm00008a004669 258494900 258504695 Zm00008a004668c Zm00008a004668,Zm00008a004669 simMerged
Zm00008a004669_T01.v1.1.exon.8 chr01 258504495 258504695 Zm00008a004668c 258494900 258504695 Zm00008a004668c Zm00008a004668,Zm00008a004669 simMerged
Zm00008a004675_T01.v1.1.exon.1 chr01 258717112 258717564 Zm00008a004675 258717112 258720133 Zm00008a004674c Zm00008a004674,Zm00008a004675 simMerged
Zm00008a004675_T01.v1.1.exon.1 chr01 258717112 258717564 Zm00008a004674c 258717112 258720133 Zm00008a004674c Zm00008a004674,Zm00008a004675 simMerged
Zm00008a004675_T01.v1.1.exon.2 chr01 258717674 258717793 Zm00008a004675 258717112 258720133 Zm00008a004674c Zm00008a004674,Zm00008a004675 simMerged
Zm00008a004675_T01.v1.1.exon.2 chr01 258717674 258717793 Zm00008a004674c 258717112 258720133 Zm00008a004674c Zm00008a004674,Zm00008a004675 simMerged
Zm00008a004675_T01.v1.1.exon.3 chr01 258719048 258719137 Zm00008a004675 258717112 258720133 Zm00008a004674c Zm00008a004674,Zm00008a004675 simMerged
Zm00008a004675_T01.v1.1.exon.3 chr01 258719048 258719137 Zm00008a004674c 258717112 258720133 Zm00008a004674c Zm00008a004674,Zm00008a004675 simMerged
Zm00008a004675_T01.v1.1.exon.4 chr01 258719567 258719674 Zm00008a004675 258717112 258720133 Zm00008a004674c Zm00008a004674,Zm00008a004675 simMerged
Zm00008a004675_T01.v1.1.exon.4 chr01 258719567 258719674 Zm00008a004674c 258717112 258720133 Zm00008a004674c Zm00008a004674,Zm00008a004675 simMerged
Zm00008a004675_T01.v1.1.exon.5 chr01 258719810 258720133 Zm00008a004675 258717112 258720133 Zm00008a004674c Zm00008a004674,Zm00008a004675 simMerged
Zm00008a004675_T01.v1.1.exon.5 chr01 258719810 258720133 Zm00008a004674c 258717112 258720133 Zm00008a004674c Zm00008a004674,Zm00008a004675 simMerged
Zm00008a004679_T01.v1.1.exon.1 chr01 258759739 258759947 Zm00008a004679 258759739 258765564 Zm00008a004678c Zm00008a004678,Zm00008a004679 simMerged
Zm00008a004679_T01.v1.1.exon.1 chr01 258759739 258759947 Zm00008a004678c 258759739 258765564 Zm00008a004678c Zm00008a004678,Zm00008a004679 simMerged
Zm00008a004679_T01.v1.1.exon.2 chr01 258760209 258760389 Zm00008a004679 258759739 258765564 Zm00008a004678c Zm00008a004678,Zm00008a004679 simMerged
Zm00008a004679_T01.v1.1.exon.2 chr01 258760209 258760389 Zm00008a004678c 258759739 258765564 Zm00008a004678c Zm00008a004678,Zm00008a004679 simMerged
Zm00008a004679_T01.v1.1.exon.3 chr01 258761248 258761679 Zm00008a004679 258759739 258765564 Zm00008a004678c Zm00008a004678,Zm00008a004679 simMerged
Zm00008a004679_T01.v1.1.exon.3 chr01 258761248 258761679 Zm00008a004678c 258759739 258765564 Zm00008a004678c Zm00008a004678,Zm00008a004679 simMerged
Zm00008a004679_T01.v1.1.exon.4 chr01 258762911 258762980 Zm00008a004679 258759739 258765564 Zm00008a004678c Zm00008a004678,Zm00008a004679 simMerged
Zm00008a004679_T01.v1.1.exon.4 chr01 258762911 258762980 Zm00008a004678c 258759739 258765564 Zm00008a004678c Zm00008a004678,Zm00008a004679 simMerged
Zm00008a004679_T01.v1.1.exon.5 chr01 258763330 258764523 Zm00008a004679 258759739 258765564 Zm00008a004678c Zm00008a004678,Zm00008a004679 simMerged
Zm00008a004679_T01.v1.1.exon.5 chr01 258763330 258764523 Zm00008a004678c 258759739 258765564 Zm00008a004678c Zm00008a004678,Zm00008a004679 simMerged
Zm00008a004679_T01.v1.1.exon.6 chr01 258764609 258765564 Zm00008a004679 258759739 258765564 Zm00008a004678c Zm00008a004678,Zm00008a004679 simMerged
Zm00008a004679_T01.v1.1.exon.6 chr01 258764609 258765564 Zm00008a004678c 258759739 258765564 Zm00008a004678c Zm00008a004678,Zm00008a004679 simMerged
Zm00008a004683_T01.v1.1.exon.1 chr01 258939458 258939641 Zm00008a004683 258939458 258941035 Zm00008a004682c Zm00008a004682,Zm00008a004683 simMerged
Zm00008a004683_T01.v1.1.exon.1 chr01 258939458 258939641 Zm00008a004682c 258939458 258941035 Zm00008a004682c Zm00008a004682,Zm00008a004683 simMerged
Zm00008a004683_T01.v1.1.exon.2 chr01 258940193 258940670 Zm00008a004683 258939458 258941035 Zm00008a004682c Zm00008a004682,Zm00008a004683 simMerged
Zm00008a004683_T01.v1.1.exon.2 chr01 258940193 258940670 Zm00008a004682c 258939458 258941035 Zm00008a004682c Zm00008a004682,Zm00008a004683 simMerged
Zm00008a004683_T01.v1.1.exon.3 chr01 258940999 258941035 Zm00008a004683 258939458 258941035 Zm00008a004682c Zm00008a004682,Zm00008a004683 simMerged
Zm00008a004683_T01.v1.1.exon.3 chr01 258940999 258941035 Zm00008a004682c 258939458 258941035 Zm00008a004682c Zm00008a004682,Zm00008a004683 simMerged
Zm00008a004685_T01.v1.1.exon.1 chr01 259047134 259047187 Zm00008a004685 259047134 259057472 Zm00008a004684c Zm00008a004684,Zm00008a004685 simMerged
Zm00008a004685_T01.v1.1.exon.1 chr01 259047134 259047187 Zm00008a004684c 259047134 259057472 Zm00008a004684c Zm00008a004684,Zm00008a004685 simMerged
Zm00008a004685_T01.v1.1.exon.2 chr01 259056687 259056885 Zm00008a004685 259047134 259057472 Zm00008a004684c Zm00008a004684,Zm00008a004685 simMerged
Zm00008a004685_T01.v1.1.exon.2 chr01 259056687 259056885 Zm00008a004684c 259047134 259057472 Zm00008a004684c Zm00008a004684,Zm00008a004685 simMerged
Zm00008a004685_T01.v1.1.exon.3 chr01 259056991 259057076 Zm00008a004685 259047134 259057472 Zm00008a004684c Zm00008a004684,Zm00008a004685 simMerged
Zm00008a004685_T01.v1.1.exon.3 chr01 259056991 259057076 Zm00008a004684c 259047134 259057472 Zm00008a004684c Zm00008a004684,Zm00008a004685 simMerged
Zm00008a004685_T01.v1.1.exon.4 chr01 259057193 259057282 Zm00008a004685 259047134 259057472 Zm00008a004684c Zm00008a004684,Zm00008a004685 simMerged
Zm00008a004685_T01.v1.1.exon.4 chr01 259057193 259057282 Zm00008a004684c 259047134 259057472 Zm00008a004684c Zm00008a004684,Zm00008a004685 simMerged
Zm00008a004685_T01.v1.1.exon.5 chr01 259057356 259057472 Zm00008a004685 259047134 259057472 Zm00008a004684c Zm00008a004684,Zm00008a004685 simMerged
Zm00008a004685_T01.v1.1.exon.5 chr01 259057356 259057472 Zm00008a004684c 259047134 259057472 Zm00008a004684c Zm00008a004684,Zm00008a004685 simMerged
Zm00008a004688_T01.v1.1.exon.1 chr01 259337629 259337980 Zm00008a004688 259337629 259341389 Zm00008a004687c Zm00008a004687,Zm00008a004688 simMerged
Zm00008a004688_T01.v1.1.exon.1 chr01 259337629 259337980 Zm00008a004687c 259337629 259341389 Zm00008a004687c Zm00008a004687,Zm00008a004688 simMerged
Zm00008a004688_T01.v1.1.exon.2 chr01 259339093 259339206 Zm00008a004688 259337629 259341389 Zm00008a004687c Zm00008a004687,Zm00008a004688 simMerged
Zm00008a004688_T01.v1.1.exon.2 chr01 259339093 259339206 Zm00008a004687c 259337629 259341389 Zm00008a004687c Zm00008a004687,Zm00008a004688 simMerged
Zm00008a004688_T01.v1.1.exon.3 chr01 259340793 259340926 Zm00008a004688 259337629 259341389 Zm00008a004687c Zm00008a004687,Zm00008a004688 simMerged
Zm00008a004688_T01.v1.1.exon.3 chr01 259340793 259340926 Zm00008a004687c 259337629 259341389 Zm00008a004687c Zm00008a004687,Zm00008a004688 simMerged
Zm00008a004688_T01.v1.1.exon.4 chr01 259341012 259341389 Zm00008a004688 259337629 259341389 Zm00008a004687c Zm00008a004687,Zm00008a004688 simMerged
Zm00008a004688_T01.v1.1.exon.4 chr01 259341012 259341389 Zm00008a004687c 259337629 259341389 Zm00008a004687c Zm00008a004687,Zm00008a004688 simMerged
Zm00008a004690_T01.v1.1.exon.1 chr01 259439309 259439396 Zm00008a004690 259439309 259442535 Zm00008a004689c Zm00008a004689,Zm00008a004690 simMerged
Zm00008a004690_T01.v1.1.exon.1 chr01 259439309 259439396 Zm00008a004689c 259439309 259442535 Zm00008a004689c Zm00008a004689,Zm00008a004690 simMerged
Zm00008a004690_T01.v1.1.exon.2 chr01 259439750 259439863 Zm00008a004690 259439309 259442535 Zm00008a004689c Zm00008a004689,Zm00008a004690 simMerged
Zm00008a004690_T01.v1.1.exon.2 chr01 259439750 259439863 Zm00008a004689c 259439309 259442535 Zm00008a004689c Zm00008a004689,Zm00008a004690 simMerged
Zm00008a004690_T01.v1.1.exon.3 chr01 259441939 259442072 Zm00008a004690 259439309 259442535 Zm00008a004689c Zm00008a004689,Zm00008a004690 simMerged
Zm00008a004690_T01.v1.1.exon.3 chr01 259441939 259442072 Zm00008a004689c 259439309 259442535 Zm00008a004689c Zm00008a004689,Zm00008a004690 simMerged
Zm00008a004690_T01.v1.1.exon.4 chr01 259442158 259442535 Zm00008a004690 259439309 259442535 Zm00008a004689c Zm00008a004689,Zm00008a004690 simMerged
Zm00008a004690_T01.v1.1.exon.4 chr01 259442158 259442535 Zm00008a004689c 259439309 259442535 Zm00008a004689c Zm00008a004689,Zm00008a004690 simMerged
Zm00008a004692_T01.v1.1.exon.1 chr01 259493190 259493569 Zm00008a004692 259493190 259492014 Zm00008a004691c Zm00008a004691,Zm00008a004692 simMerged
Zm00008a004692_T01.v1.1.exon.1 chr01 259493190 259493569 Zm00008a004691c 259493190 259492014 Zm00008a004691c Zm00008a004691,Zm00008a004692 simMerged
Zm00008a004692_T01.v1.1.exon.2 chr01 259493024 259493099 Zm00008a004692 259493190 259492014 Zm00008a004691c Zm00008a004691,Zm00008a004692 simMerged
Zm00008a004692_T01.v1.1.exon.2 chr01 259493024 259493099 Zm00008a004691c 259493190 259492014 Zm00008a004691c Zm00008a004691,Zm00008a004692 simMerged
Zm00008a004692_T01.v1.1.exon.3 chr01 259492841 259492917 Zm00008a004692 259493190 259492014 Zm00008a004691c Zm00008a004691,Zm00008a004692 simMerged
Zm00008a004692_T01.v1.1.exon.3 chr01 259492841 259492917 Zm00008a004691c 259493190 259492014 Zm00008a004691c Zm00008a004691,Zm00008a004692 simMerged
Zm00008a004692_T01.v1.1.exon.4 chr01 259492702 259492738 Zm00008a004692 259493190 259492014 Zm00008a004691c Zm00008a004691,Zm00008a004692 simMerged
Zm00008a004692_T01.v1.1.exon.4 chr01 259492702 259492738 Zm00008a004691c 259493190 259492014 Zm00008a004691c Zm00008a004691,Zm00008a004692 simMerged
Zm00008a004692_T01.v1.1.exon.5 chr01 259492445 259492594 Zm00008a004692 259493190 259492014 Zm00008a004691c Zm00008a004691,Zm00008a004692 simMerged
Zm00008a004692_T01.v1.1.exon.5 chr01 259492445 259492594 Zm00008a004691c 259493190 259492014 Zm00008a004691c Zm00008a004691,Zm00008a004692 simMerged
Zm00008a004692_T01.v1.1.exon.6 chr01 259492224 259492358 Zm00008a004692 259493190 259492014 Zm00008a004691c Zm00008a004691,Zm00008a004692 simMerged
Zm00008a004692_T01.v1.1.exon.6 chr01 259492224 259492358 Zm00008a004691c 259493190 259492014 Zm00008a004691c Zm00008a004691,Zm00008a004692 simMerged
Zm00008a004692_T01.v1.1.exon.7 chr01 259492038 259492137 Zm00008a004692 259493190 259492014 Zm00008a004691c Zm00008a004691,Zm00008a004692 simMerged
Zm00008a004692_T01.v1.1.exon.7 chr01 259492038 259492137 Zm00008a004691c 259493190 259492014 Zm00008a004691c Zm00008a004691,Zm00008a004692 simMerged
Zm00008a004692_T01.v1.1.exon.8 chr01 259491670 259492014 Zm00008a004692 259493190 259492014 Zm00008a004691c Zm00008a004691,Zm00008a004692 simMerged
Zm00008a004692_T01.v1.1.exon.8 chr01 259491670 259492014 Zm00008a004691c 259493190 259492014 Zm00008a004691c Zm00008a004691,Zm00008a004692 simMerged
Zm00008a004695_T01.v1.1.exon.1 chr01 259670592 259670734 Zm00008a004695 259670592 259667347 Zm00008a004694c Zm00008a004694,Zm00008a004695 simMerged
Zm00008a004695_T01.v1.1.exon.1 chr01 259670592 259670734 Zm00008a004694c 259670592 259667347 Zm00008a004694c Zm00008a004694,Zm00008a004695 simMerged
Zm00008a004695_T01.v1.1.exon.2 chr01 259667125 259667347 Zm00008a004695 259670592 259667347 Zm00008a004694c Zm00008a004694,Zm00008a004695 simMerged
Zm00008a004695_T01.v1.1.exon.2 chr01 259667125 259667347 Zm00008a004694c 259670592 259667347 Zm00008a004694c Zm00008a004694,Zm00008a004695 simMerged
Zm00008a004705_T01.v1.1.exon.1 chr01 260114527 260114658 Zm00008a004705 260114527 260101902 Zm00008a004704c Zm00008a004704,Zm00008a004705 simMerged
Zm00008a004705_T01.v1.1.exon.1 chr01 260114527 260114658 Zm00008a004704c 260114527 260101902 Zm00008a004704c Zm00008a004704,Zm00008a004705 simMerged
Zm00008a004705_T01.v1.1.exon.2 chr01 260113793 260113932 Zm00008a004705 260114527 260101902 Zm00008a004704c Zm00008a004704,Zm00008a004705 simMerged
Zm00008a004705_T01.v1.1.exon.2 chr01 260113793 260113932 Zm00008a004704c 260114527 260101902 Zm00008a004704c Zm00008a004704,Zm00008a004705 simMerged
Zm00008a004705_T01.v1.1.exon.3 chr01 260111809 260111922 Zm00008a004705 260114527 260101902 Zm00008a004704c Zm00008a004704,Zm00008a004705 simMerged
Zm00008a004705_T01.v1.1.exon.3 chr01 260111809 260111922 Zm00008a004704c 260114527 260101902 Zm00008a004704c Zm00008a004704,Zm00008a004705 simMerged
Zm00008a004705_T01.v1.1.exon.4 chr01 260111627 260111719 Zm00008a004705 260114527 260101902 Zm00008a004704c Zm00008a004704,Zm00008a004705 simMerged
Zm00008a004705_T01.v1.1.exon.4 chr01 260111627 260111719 Zm00008a004704c 260114527 260101902 Zm00008a004704c Zm00008a004704,Zm00008a004705 simMerged
Zm00008a004705_T01.v1.1.exon.5 chr01 260111125 260111277 Zm00008a004705 260114527 260101902 Zm00008a004704c Zm00008a004704,Zm00008a004705 simMerged
Zm00008a004705_T01.v1.1.exon.5 chr01 260111125 260111277 Zm00008a004704c 260114527 260101902 Zm00008a004704c Zm00008a004704,Zm00008a004705 simMerged
Zm00008a004705_T01.v1.1.exon.6 chr01 260104416 260104517 Zm00008a004705 260114527 260101902 Zm00008a004704c Zm00008a004704,Zm00008a004705 simMerged
Zm00008a004705_T01.v1.1.exon.6 chr01 260104416 260104517 Zm00008a004704c 260114527 260101902 Zm00008a004704c Zm00008a004704,Zm00008a004705 simMerged
Zm00008a004705_T01.v1.1.exon.7 chr01 260102351 260102521 Zm00008a004705 260114527 260101902 Zm00008a004704c Zm00008a004704,Zm00008a004705 simMerged
Zm00008a004705_T01.v1.1.exon.7 chr01 260102351 260102521 Zm00008a004704c 260114527 260101902 Zm00008a004704c Zm00008a004704,Zm00008a004705 simMerged
Zm00008a004705_T01.v1.1.exon.8 chr01 260102184 260102263 Zm00008a004705 260114527 260101902 Zm00008a004704c Zm00008a004704,Zm00008a004705 simMerged
Zm00008a004705_T01.v1.1.exon.8 chr01 260102184 260102263 Zm00008a004704c 260114527 260101902 Zm00008a004704c Zm00008a004704,Zm00008a004705 simMerged
Zm00008a004705_T01.v1.1.exon.9 chr01 260101845 260101902 Zm00008a004705 260114527 260101902 Zm00008a004704c Zm00008a004704,Zm00008a004705 simMerged
Zm00008a004705_T01.v1.1.exon.9 chr01 260101845 260101902 Zm00008a004704c 260114527 260101902 Zm00008a004704c Zm00008a004704,Zm00008a004705 simMerged
Zm00008a004707_T01.v1.1.exon.1 chr01 260165199 260165253 Zm00008a004707 260165199 260164467 Zm00008a004706c Zm00008a004706,Zm00008a004707 simMerged
Zm00008a004707_T01.v1.1.exon.1 chr01 260165199 260165253 Zm00008a004706c 260165199 260164467 Zm00008a004706c Zm00008a004706,Zm00008a004707 simMerged
Zm00008a004707_T01.v1.1.exon.2 chr01 260164914 260165120 Zm00008a004707 260165199 260164467 Zm00008a004706c Zm00008a004706,Zm00008a004707 simMerged
Zm00008a004707_T01.v1.1.exon.2 chr01 260164914 260165120 Zm00008a004706c 260165199 260164467 Zm00008a004706c Zm00008a004706,Zm00008a004707 simMerged
Zm00008a004707_T01.v1.1.exon.3 chr01 260164539 260164625 Zm00008a004707 260165199 260164467 Zm00008a004706c Zm00008a004706,Zm00008a004707 simMerged
Zm00008a004707_T01.v1.1.exon.3 chr01 260164539 260164625 Zm00008a004706c 260165199 260164467 Zm00008a004706c Zm00008a004706,Zm00008a004707 simMerged
Zm00008a004707_T01.v1.1.exon.4 chr01 260164415 260164467 Zm00008a004707 260165199 260164467 Zm00008a004706c Zm00008a004706,Zm00008a004707 simMerged
Zm00008a004707_T01.v1.1.exon.4 chr01 260164415 260164467 Zm00008a004706c 260165199 260164467 Zm00008a004706c Zm00008a004706,Zm00008a004707 simMerged
Zm00008a004713_T01.v1.1.exon.1 chr01 260371819 260372187 Zm00008a004713 260371819 260372187 Zm00008a004712c Zm00008a004712,Zm00008a004713 simMerged
Zm00008a004713_T01.v1.1.exon.1 chr01 260371819 260372187 Zm00008a004712c 260371819 260372187 Zm00008a004712c Zm00008a004712,Zm00008a004713 simMerged
Zm00008a004715_T01.v1.1.exon.1 chr01 260405707 260405784 Zm00008a004715 260405707 260407077 Zm00008a004714c Zm00008a004714,Zm00008a004715 simMerged
Zm00008a004715_T01.v1.1.exon.1 chr01 260405707 260405784 Zm00008a004714c 260405707 260407077 Zm00008a004714c Zm00008a004714,Zm00008a004715 simMerged
Zm00008a004715_T01.v1.1.exon.2 chr01 260406655 260406708 Zm00008a004715 260405707 260407077 Zm00008a004714c Zm00008a004714,Zm00008a004715 simMerged
Zm00008a004715_T01.v1.1.exon.2 chr01 260406655 260406708 Zm00008a004714c 260405707 260407077 Zm00008a004714c Zm00008a004714,Zm00008a004715 simMerged
Zm00008a004715_T01.v1.1.exon.3 chr01 260406787 260407077 Zm00008a004715 260405707 260407077 Zm00008a004714c Zm00008a004714,Zm00008a004715 simMerged
Zm00008a004715_T01.v1.1.exon.3 chr01 260406787 260407077 Zm00008a004714c 260405707 260407077 Zm00008a004714c Zm00008a004714,Zm00008a004715 simMerged
Zm00008a004721_T01.v1.1.exon.1 chr01 260592922 260594722 Zm00008a004721 260592922 260599328 Zm00008a004720c Zm00008a004720,Zm00008a004721 simMerged
Zm00008a004721_T01.v1.1.exon.1 chr01 260592922 260594722 Zm00008a004720c 260592922 260599328 Zm00008a004720c Zm00008a004720,Zm00008a004721 simMerged
Zm00008a004721_T01.v1.1.exon.2 chr01 260594866 260594930 Zm00008a004721 260592922 260599328 Zm00008a004720c Zm00008a004720,Zm00008a004721 simMerged
Zm00008a004721_T01.v1.1.exon.2 chr01 260594866 260594930 Zm00008a004720c 260592922 260599328 Zm00008a004720c Zm00008a004720,Zm00008a004721 simMerged
Zm00008a004721_T01.v1.1.exon.3 chr01 260595356 260595459 Zm00008a004721 260592922 260599328 Zm00008a004720c Zm00008a004720,Zm00008a004721 simMerged
Zm00008a004721_T01.v1.1.exon.3 chr01 260595356 260595459 Zm00008a004720c 260592922 260599328 Zm00008a004720c Zm00008a004720,Zm00008a004721 simMerged
Zm00008a004721_T01.v1.1.exon.4 chr01 260595768 260595884 Zm00008a004721 260592922 260599328 Zm00008a004720c Zm00008a004720,Zm00008a004721 simMerged
Zm00008a004721_T01.v1.1.exon.4 chr01 260595768 260595884 Zm00008a004720c 260592922 260599328 Zm00008a004720c Zm00008a004720,Zm00008a004721 simMerged
Zm00008a004721_T01.v1.1.exon.5 chr01 260598940 260599328 Zm00008a004721 260592922 260599328 Zm00008a004720c Zm00008a004720,Zm00008a004721 simMerged
Zm00008a004721_T01.v1.1.exon.5 chr01 260598940 260599328 Zm00008a004720c 260592922 260599328 Zm00008a004720c Zm00008a004720,Zm00008a004721 simMerged
Zm00008a004729_T01.v1.1.exon.1 chr01 260828242 260828658 Zm00008a004729 260828242 260833131 Zm00008a004728c Zm00008a004728,Zm00008a004729 simMerged
Zm00008a004729_T01.v1.1.exon.1 chr01 260828242 260828658 Zm00008a004728c 260828242 260833131 Zm00008a004728c Zm00008a004728,Zm00008a004729 simMerged
Zm00008a004729_T01.v1.1.exon.2 chr01 260830159 260830246 Zm00008a004729 260828242 260833131 Zm00008a004728c Zm00008a004728,Zm00008a004729 simMerged
Zm00008a004729_T01.v1.1.exon.2 chr01 260830159 260830246 Zm00008a004728c 260828242 260833131 Zm00008a004728c Zm00008a004728,Zm00008a004729 simMerged
Zm00008a004729_T01.v1.1.exon.3 chr01 260830337 260830527 Zm00008a004729 260828242 260833131 Zm00008a004728c Zm00008a004728,Zm00008a004729 simMerged
Zm00008a004729_T01.v1.1.exon.3 chr01 260830337 260830527 Zm00008a004728c 260828242 260833131 Zm00008a004728c Zm00008a004728,Zm00008a004729 simMerged
Zm00008a004729_T01.v1.1.exon.4 chr01 260830872 260830990 Zm00008a004729 260828242 260833131 Zm00008a004728c Zm00008a004728,Zm00008a004729 simMerged
Zm00008a004729_T01.v1.1.exon.4 chr01 260830872 260830990 Zm00008a004728c 260828242 260833131 Zm00008a004728c Zm00008a004728,Zm00008a004729 simMerged
Zm00008a004729_T01.v1.1.exon.5 chr01 260831712 260831955 Zm00008a004729 260828242 260833131 Zm00008a004728c Zm00008a004728,Zm00008a004729 simMerged
Zm00008a004729_T01.v1.1.exon.5 chr01 260831712 260831955 Zm00008a004728c 260828242 260833131 Zm00008a004728c Zm00008a004728,Zm00008a004729 simMerged
Zm00008a004729_T01.v1.1.exon.6 chr01 260832187 260832421 Zm00008a004729 260828242 260833131 Zm00008a004728c Zm00008a004728,Zm00008a004729 simMerged
Zm00008a004729_T01.v1.1.exon.6 chr01 260832187 260832421 Zm00008a004728c 260828242 260833131 Zm00008a004728c Zm00008a004728,Zm00008a004729 simMerged
Zm00008a004729_T01.v1.1.exon.7 chr01 260832497 260833131 Zm00008a004729 260828242 260833131 Zm00008a004728c Zm00008a004728,Zm00008a004729 simMerged
Zm00008a004729_T01.v1.1.exon.7 chr01 260832497 260833131 Zm00008a004728c 260828242 260833131 Zm00008a004728c Zm00008a004728,Zm00008a004729 simMerged
Zm00008a004741_T01.v1.1.exon.1 chr01 261303207 261303315 Zm00008a004741 261303207 261297030 Zm00008a004740c Zm00008a004740,Zm00008a004741 simMerged
Zm00008a004741_T01.v1.1.exon.1 chr01 261303207 261303315 Zm00008a004740c 261303207 261297030 Zm00008a004740c Zm00008a004740,Zm00008a004741 simMerged
Zm00008a004741_T01.v1.1.exon.2 chr01 261302448 261302542 Zm00008a004741 261303207 261297030 Zm00008a004740c Zm00008a004740,Zm00008a004741 simMerged
Zm00008a004741_T01.v1.1.exon.2 chr01 261302448 261302542 Zm00008a004740c 261303207 261297030 Zm00008a004740c Zm00008a004740,Zm00008a004741 simMerged
Zm00008a004741_T01.v1.1.exon.3 chr01 261299819 261300243 Zm00008a004741 261303207 261297030 Zm00008a004740c Zm00008a004740,Zm00008a004741 simMerged
Zm00008a004741_T01.v1.1.exon.3 chr01 261299819 261300243 Zm00008a004740c 261303207 261297030 Zm00008a004740c Zm00008a004740,Zm00008a004741 simMerged
Zm00008a004741_T01.v1.1.exon.4 chr01 261298262 261298625 Zm00008a004741 261303207 261297030 Zm00008a004740c Zm00008a004740,Zm00008a004741 simMerged
Zm00008a004741_T01.v1.1.exon.4 chr01 261298262 261298625 Zm00008a004740c 261303207 261297030 Zm00008a004740c Zm00008a004740,Zm00008a004741 simMerged
Zm00008a004741_T01.v1.1.exon.5 chr01 261297427 261297540 Zm00008a004741 261303207 261297030 Zm00008a004740c Zm00008a004740,Zm00008a004741 simMerged
Zm00008a004741_T01.v1.1.exon.5 chr01 261297427 261297540 Zm00008a004740c 261303207 261297030 Zm00008a004740c Zm00008a004740,Zm00008a004741 simMerged
Zm00008a004741_T01.v1.1.exon.6 chr01 261296595 261297030 Zm00008a004741 261303207 261297030 Zm00008a004740c Zm00008a004740,Zm00008a004741 simMerged
Zm00008a004741_T01.v1.1.exon.6 chr01 261296595 261297030 Zm00008a004740c 261303207 261297030 Zm00008a004740c Zm00008a004740,Zm00008a004741 simMerged
Zm00008a004749_T01.v1.1.exon.1 chr01 261489446 261489490 Zm00008a004749 261489446 261488187 Zm00008a004748c Zm00008a004748,Zm00008a004749 simMerged
Zm00008a004749_T01.v1.1.exon.1 chr01 261489446 261489490 Zm00008a004748c 261489446 261488187 Zm00008a004748c Zm00008a004748,Zm00008a004749 simMerged
Zm00008a004749_T01.v1.1.exon.2 chr01 261487687 261488187 Zm00008a004749 261489446 261488187 Zm00008a004748c Zm00008a004748,Zm00008a004749 simMerged
Zm00008a004749_T01.v1.1.exon.2 chr01 261487687 261488187 Zm00008a004748c 261489446 261488187 Zm00008a004748c Zm00008a004748,Zm00008a004749 simMerged
Zm00008a004751_T01.v1.1.exon.1 chr01 261501423 261502367 Zm00008a004751 261501423 261502367 Zm00008a004750c Zm00008a004750,Zm00008a004751 simMerged
Zm00008a004751_T01.v1.1.exon.1 chr01 261501423 261502367 Zm00008a004750c 261501423 261502367 Zm00008a004750c Zm00008a004750,Zm00008a004751 simMerged
Zm00008a004753_T01.v1.1.exon.1 chr01 261526453 261526521 Zm00008a004753 261526453 261526368 Zm00008a004752c Zm00008a004752,Zm00008a004753 simMerged
Zm00008a004753_T01.v1.1.exon.1 chr01 261526453 261526521 Zm00008a004752c 261526453 261526368 Zm00008a004752c Zm00008a004752,Zm00008a004753 simMerged
Zm00008a004753_T01.v1.1.exon.2 chr01 261526222 261526368 Zm00008a004753 261526453 261526368 Zm00008a004752c Zm00008a004752,Zm00008a004753 simMerged
Zm00008a004753_T01.v1.1.exon.2 chr01 261526222 261526368 Zm00008a004752c 261526453 261526368 Zm00008a004752c Zm00008a004752,Zm00008a004753 simMerged
Zm00008a004756_T01.v1.1.exon.1 chr01 261544613 261544681 Zm00008a004756 261544613 261544528 Zm00008a004755c Zm00008a004755,Zm00008a004756 simMerged
Zm00008a004756_T01.v1.1.exon.1 chr01 261544613 261544681 Zm00008a004755c 261544613 261544528 Zm00008a004755c Zm00008a004755,Zm00008a004756 simMerged
Zm00008a004756_T01.v1.1.exon.2 chr01 261544382 261544528 Zm00008a004756 261544613 261544528 Zm00008a004755c Zm00008a004755,Zm00008a004756 simMerged
Zm00008a004756_T01.v1.1.exon.2 chr01 261544382 261544528 Zm00008a004755c 261544613 261544528 Zm00008a004755c Zm00008a004755,Zm00008a004756 simMerged
Zm00008a004761_T01.v1.1.exon.1 chr01 261636416 261636520 Zm00008a004761 261636416 261630769 Zm00008a004760c Zm00008a004760,Zm00008a004761 simMerged
Zm00008a004761_T01.v1.1.exon.1 chr01 261636416 261636520 Zm00008a004760c 261636416 261630769 Zm00008a004760c Zm00008a004760,Zm00008a004761 simMerged
Zm00008a004761_T01.v1.1.exon.2 chr01 261636229 261636330 Zm00008a004761 261636416 261630769 Zm00008a004760c Zm00008a004760,Zm00008a004761 simMerged
Zm00008a004761_T01.v1.1.exon.2 chr01 261636229 261636330 Zm00008a004760c 261636416 261630769 Zm00008a004760c Zm00008a004760,Zm00008a004761 simMerged
Zm00008a004761_T01.v1.1.exon.3 chr01 261636033 261636140 Zm00008a004761 261636416 261630769 Zm00008a004760c Zm00008a004760,Zm00008a004761 simMerged
Zm00008a004761_T01.v1.1.exon.3 chr01 261636033 261636140 Zm00008a004760c 261636416 261630769 Zm00008a004760c Zm00008a004760,Zm00008a004761 simMerged
Zm00008a004761_T01.v1.1.exon.4 chr01 261635213 261635275 Zm00008a004761 261636416 261630769 Zm00008a004760c Zm00008a004760,Zm00008a004761 simMerged
Zm00008a004761_T01.v1.1.exon.4 chr01 261635213 261635275 Zm00008a004760c 261636416 261630769 Zm00008a004760c Zm00008a004760,Zm00008a004761 simMerged
Zm00008a004761_T01.v1.1.exon.5 chr01 261634970 261635131 Zm00008a004761 261636416 261630769 Zm00008a004760c Zm00008a004760,Zm00008a004761 simMerged
Zm00008a004761_T01.v1.1.exon.5 chr01 261634970 261635131 Zm00008a004760c 261636416 261630769 Zm00008a004760c Zm00008a004760,Zm00008a004761 simMerged
Zm00008a004761_T01.v1.1.exon.6 chr01 261634592 261634705 Zm00008a004761 261636416 261630769 Zm00008a004760c Zm00008a004760,Zm00008a004761 simMerged
Zm00008a004761_T01.v1.1.exon.6 chr01 261634592 261634705 Zm00008a004760c 261636416 261630769 Zm00008a004760c Zm00008a004760,Zm00008a004761 simMerged
Zm00008a004761_T01.v1.1.exon.7 chr01 261634443 261634505 Zm00008a004761 261636416 261630769 Zm00008a004760c Zm00008a004760,Zm00008a004761 simMerged
Zm00008a004761_T01.v1.1.exon.7 chr01 261634443 261634505 Zm00008a004760c 261636416 261630769 Zm00008a004760c Zm00008a004760,Zm00008a004761 simMerged
Zm00008a004761_T01.v1.1.exon.8 chr01 261633994 261634323 Zm00008a004761 261636416 261630769 Zm00008a004760c Zm00008a004760,Zm00008a004761 simMerged
Zm00008a004761_T01.v1.1.exon.8 chr01 261633994 261634323 Zm00008a004760c 261636416 261630769 Zm00008a004760c Zm00008a004760,Zm00008a004761 simMerged
Zm00008a004761_T01.v1.1.exon.9 chr01 261633189 261633353 Zm00008a004761 261636416 261630769 Zm00008a004760c Zm00008a004760,Zm00008a004761 simMerged
Zm00008a004761_T01.v1.1.exon.9 chr01 261633189 261633353 Zm00008a004760c 261636416 261630769 Zm00008a004760c Zm00008a004760,Zm00008a004761 simMerged
Zm00008a004761_T01.v1.1.exon.10 chr01 261632189 261633112 Zm00008a004761 261636416 261630769 Zm00008a004760c Zm00008a004760,Zm00008a004761 simMerged
Zm00008a004761_T01.v1.1.exon.10 chr01 261632189 261633112 Zm00008a004760c 261636416 261630769 Zm00008a004760c Zm00008a004760,Zm00008a004761 simMerged
Zm00008a004761_T01.v1.1.exon.11 chr01 261631548 261631621 Zm00008a004761 261636416 261630769 Zm00008a004760c Zm00008a004760,Zm00008a004761 simMerged
Zm00008a004761_T01.v1.1.exon.11 chr01 261631548 261631621 Zm00008a004760c 261636416 261630769 Zm00008a004760c Zm00008a004760,Zm00008a004761 simMerged
Zm00008a004761_T01.v1.1.exon.12 chr01 261630968 261631204 Zm00008a004761 261636416 261630769 Zm00008a004760c Zm00008a004760,Zm00008a004761 simMerged
Zm00008a004761_T01.v1.1.exon.12 chr01 261630968 261631204 Zm00008a004760c 261636416 261630769 Zm00008a004760c Zm00008a004760,Zm00008a004761 simMerged
Zm00008a004761_T01.v1.1.exon.13 chr01 261630682 261630769 Zm00008a004761 261636416 261630769 Zm00008a004760c Zm00008a004760,Zm00008a004761 simMerged
Zm00008a004761_T01.v1.1.exon.13 chr01 261630682 261630769 Zm00008a004760c 261636416 261630769 Zm00008a004760c Zm00008a004760,Zm00008a004761 simMerged
Zm00008a004771_T01.v1.1.exon.1 chr01 261954992 261955303 Zm00008a004771 261954992 261955303 Zm00008a004770c Zm00008a004770,Zm00008a004771 simMerged
Zm00008a004771_T01.v1.1.exon.1 chr01 261954992 261955303 Zm00008a004770c 261954992 261955303 Zm00008a004770c Zm00008a004770,Zm00008a004771 simMerged
Zm00008a004783_T01.v1.1.exon.1 chr01 262294687 262294815 Zm00008a004783 262294687 262300502 Zm00008a004782c Zm00008a004782,Zm00008a004783 simMerged
Zm00008a004783_T01.v1.1.exon.1 chr01 262294687 262294815 Zm00008a004782c 262294687 262300502 Zm00008a004782c Zm00008a004782,Zm00008a004783 simMerged
Zm00008a004783_T01.v1.1.exon.2 chr01 262299742 262300003 Zm00008a004783 262294687 262300502 Zm00008a004782c Zm00008a004782,Zm00008a004783 simMerged
Zm00008a004783_T01.v1.1.exon.2 chr01 262299742 262300003 Zm00008a004782c 262294687 262300502 Zm00008a004782c Zm00008a004782,Zm00008a004783 simMerged
Zm00008a004783_T01.v1.1.exon.3 chr01 262300098 262300502 Zm00008a004783 262294687 262300502 Zm00008a004782c Zm00008a004782,Zm00008a004783 simMerged
Zm00008a004783_T01.v1.1.exon.3 chr01 262300098 262300502 Zm00008a004782c 262294687 262300502 Zm00008a004782c Zm00008a004782,Zm00008a004783 simMerged
Zm00008a004786_T01.v1.1.exon.1 chr01 262323322 262323520 Zm00008a004786 262323322 262318429 Zm00008a004785c Zm00008a004785,Zm00008a004786 simMerged
Zm00008a004786_T01.v1.1.exon.1 chr01 262323322 262323520 Zm00008a004785c 262323322 262318429 Zm00008a004785c Zm00008a004785,Zm00008a004786 simMerged
Zm00008a004786_T01.v1.1.exon.2 chr01 262321687 262322040 Zm00008a004786 262323322 262318429 Zm00008a004785c Zm00008a004785,Zm00008a004786 simMerged
Zm00008a004786_T01.v1.1.exon.2 chr01 262321687 262322040 Zm00008a004785c 262323322 262318429 Zm00008a004785c Zm00008a004785,Zm00008a004786 simMerged
Zm00008a004786_T01.v1.1.exon.3 chr01 262321474 262321600 Zm00008a004786 262323322 262318429 Zm00008a004785c Zm00008a004785,Zm00008a004786 simMerged
Zm00008a004786_T01.v1.1.exon.3 chr01 262321474 262321600 Zm00008a004785c 262323322 262318429 Zm00008a004785c Zm00008a004785,Zm00008a004786 simMerged
Zm00008a004786_T01.v1.1.exon.4 chr01 262320827 262320954 Zm00008a004786 262323322 262318429 Zm00008a004785c Zm00008a004785,Zm00008a004786 simMerged
Zm00008a004786_T01.v1.1.exon.4 chr01 262320827 262320954 Zm00008a004785c 262323322 262318429 Zm00008a004785c Zm00008a004785,Zm00008a004786 simMerged
Zm00008a004786_T01.v1.1.exon.5 chr01 262320554 262320745 Zm00008a004786 262323322 262318429 Zm00008a004785c Zm00008a004785,Zm00008a004786 simMerged
Zm00008a004786_T01.v1.1.exon.5 chr01 262320554 262320745 Zm00008a004785c 262323322 262318429 Zm00008a004785c Zm00008a004785,Zm00008a004786 simMerged
Zm00008a004786_T01.v1.1.exon.6 chr01 262320250 262320449 Zm00008a004786 262323322 262318429 Zm00008a004785c Zm00008a004785,Zm00008a004786 simMerged
Zm00008a004786_T01.v1.1.exon.6 chr01 262320250 262320449 Zm00008a004785c 262323322 262318429 Zm00008a004785c Zm00008a004785,Zm00008a004786 simMerged
Zm00008a004786_T01.v1.1.exon.7 chr01 262320006 262320169 Zm00008a004786 262323322 262318429 Zm00008a004785c Zm00008a004785,Zm00008a004786 simMerged
Zm00008a004786_T01.v1.1.exon.7 chr01 262320006 262320169 Zm00008a004785c 262323322 262318429 Zm00008a004785c Zm00008a004785,Zm00008a004786 simMerged
Zm00008a004786_T01.v1.1.exon.8 chr01 262319807 262319887 Zm00008a004786 262323322 262318429 Zm00008a004785c Zm00008a004785,Zm00008a004786 simMerged
Zm00008a004786_T01.v1.1.exon.8 chr01 262319807 262319887 Zm00008a004785c 262323322 262318429 Zm00008a004785c Zm00008a004785,Zm00008a004786 simMerged
Zm00008a004786_T01.v1.1.exon.9 chr01 262319554 262319720 Zm00008a004786 262323322 262318429 Zm00008a004785c Zm00008a004785,Zm00008a004786 simMerged
Zm00008a004786_T01.v1.1.exon.9 chr01 262319554 262319720 Zm00008a004785c 262323322 262318429 Zm00008a004785c Zm00008a004785,Zm00008a004786 simMerged
Zm00008a004786_T01.v1.1.exon.10 chr01 262319371 262319476 Zm00008a004786 262323322 262318429 Zm00008a004785c Zm00008a004785,Zm00008a004786 simMerged
Zm00008a004786_T01.v1.1.exon.10 chr01 262319371 262319476 Zm00008a004785c 262323322 262318429 Zm00008a004785c Zm00008a004785,Zm00008a004786 simMerged
Zm00008a004786_T01.v1.1.exon.11 chr01 262318960 262319210 Zm00008a004786 262323322 262318429 Zm00008a004785c Zm00008a004785,Zm00008a004786 simMerged
Zm00008a004786_T01.v1.1.exon.11 chr01 262318960 262319210 Zm00008a004785c 262323322 262318429 Zm00008a004785c Zm00008a004785,Zm00008a004786 simMerged
Zm00008a004786_T01.v1.1.exon.12 chr01 262318767 262318839 Zm00008a004786 262323322 262318429 Zm00008a004785c Zm00008a004785,Zm00008a004786 simMerged
Zm00008a004786_T01.v1.1.exon.12 chr01 262318767 262318839 Zm00008a004785c 262323322 262318429 Zm00008a004785c Zm00008a004785,Zm00008a004786 simMerged
Zm00008a004786_T01.v1.1.exon.13 chr01 262318542 262318670 Zm00008a004786 262323322 262318429 Zm00008a004785c Zm00008a004785,Zm00008a004786 simMerged
Zm00008a004786_T01.v1.1.exon.13 chr01 262318542 262318670 Zm00008a004785c 262323322 262318429 Zm00008a004785c Zm00008a004785,Zm00008a004786 simMerged
Zm00008a004786_T01.v1.1.exon.14 chr01 262317763 262318429 Zm00008a004786 262323322 262318429 Zm00008a004785c Zm00008a004785,Zm00008a004786 simMerged
Zm00008a004786_T01.v1.1.exon.14 chr01 262317763 262318429 Zm00008a004785c 262323322 262318429 Zm00008a004785c Zm00008a004785,Zm00008a004786 simMerged
Zm00008a004790_T01.v1.1.exon.1 chr01 262531674 262531954 Zm00008a004790 262531674 262534979 Zm00008a004789c Zm00008a004789,Zm00008a004790 simMerged
Zm00008a004790_T01.v1.1.exon.1 chr01 262531674 262531954 Zm00008a004789c 262531674 262534979 Zm00008a004789c Zm00008a004789,Zm00008a004790 simMerged
Zm00008a004790_T01.v1.1.exon.2 chr01 262533788 262533908 Zm00008a004790 262531674 262534979 Zm00008a004789c Zm00008a004789,Zm00008a004790 simMerged
Zm00008a004790_T01.v1.1.exon.2 chr01 262533788 262533908 Zm00008a004789c 262531674 262534979 Zm00008a004789c Zm00008a004789,Zm00008a004790 simMerged
Zm00008a004790_T01.v1.1.exon.3 chr01 262534004 262534153 Zm00008a004790 262531674 262534979 Zm00008a004789c Zm00008a004789,Zm00008a004790 simMerged
Zm00008a004790_T01.v1.1.exon.3 chr01 262534004 262534153 Zm00008a004789c 262531674 262534979 Zm00008a004789c Zm00008a004789,Zm00008a004790 simMerged
Zm00008a004790_T01.v1.1.exon.4 chr01 262534296 262534979 Zm00008a004790 262531674 262534979 Zm00008a004789c Zm00008a004789,Zm00008a004790 simMerged
Zm00008a004790_T01.v1.1.exon.4 chr01 262534296 262534979 Zm00008a004789c 262531674 262534979 Zm00008a004789c Zm00008a004789,Zm00008a004790 simMerged
Zm00008a004800_T01.v1.1.exon.1 chr01 262823724 262823855 Zm00008a004800 262823724 262848490 Zm00008a004799c Zm00008a004799,Zm00008a004800 simMerged
Zm00008a004800_T01.v1.1.exon.1 chr01 262823724 262823855 Zm00008a004799c 262823724 262848490 Zm00008a004799c Zm00008a004799,Zm00008a004800 simMerged
Zm00008a004800_T01.v1.1.exon.2 chr01 262825783 262825920 Zm00008a004800 262823724 262848490 Zm00008a004799c Zm00008a004799,Zm00008a004800 simMerged
Zm00008a004800_T01.v1.1.exon.2 chr01 262825783 262825920 Zm00008a004799c 262823724 262848490 Zm00008a004799c Zm00008a004799,Zm00008a004800 simMerged
Zm00008a004800_T01.v1.1.exon.3 chr01 262827963 262828052 Zm00008a004800 262823724 262848490 Zm00008a004799c Zm00008a004799,Zm00008a004800 simMerged
Zm00008a004800_T01.v1.1.exon.3 chr01 262827963 262828052 Zm00008a004799c 262823724 262848490 Zm00008a004799c Zm00008a004799,Zm00008a004800 simMerged
Zm00008a004800_T01.v1.1.exon.4 chr01 262828161 262828307 Zm00008a004800 262823724 262848490 Zm00008a004799c Zm00008a004799,Zm00008a004800 simMerged
Zm00008a004800_T01.v1.1.exon.4 chr01 262828161 262828307 Zm00008a004799c 262823724 262848490 Zm00008a004799c Zm00008a004799,Zm00008a004800 simMerged
Zm00008a004800_T01.v1.1.exon.5 chr01 262828498 262828608 Zm00008a004800 262823724 262848490 Zm00008a004799c Zm00008a004799,Zm00008a004800 simMerged
Zm00008a004800_T01.v1.1.exon.5 chr01 262828498 262828608 Zm00008a004799c 262823724 262848490 Zm00008a004799c Zm00008a004799,Zm00008a004800 simMerged
Zm00008a004800_T01.v1.1.exon.6 chr01 262828681 262828765 Zm00008a004800 262823724 262848490 Zm00008a004799c Zm00008a004799,Zm00008a004800 simMerged
Zm00008a004800_T01.v1.1.exon.6 chr01 262828681 262828765 Zm00008a004799c 262823724 262848490 Zm00008a004799c Zm00008a004799,Zm00008a004800 simMerged
Zm00008a004800_T01.v1.1.exon.7 chr01 262839887 262839975 Zm00008a004800 262823724 262848490 Zm00008a004799c Zm00008a004799,Zm00008a004800 simMerged
Zm00008a004800_T01.v1.1.exon.7 chr01 262839887 262839975 Zm00008a004799c 262823724 262848490 Zm00008a004799c Zm00008a004799,Zm00008a004800 simMerged
Zm00008a004800_T01.v1.1.exon.8 chr01 262840267 262841016 Zm00008a004800 262823724 262848490 Zm00008a004799c Zm00008a004799,Zm00008a004800 simMerged
Zm00008a004800_T01.v1.1.exon.8 chr01 262840267 262841016 Zm00008a004799c 262823724 262848490 Zm00008a004799c Zm00008a004799,Zm00008a004800 simMerged
Zm00008a004800_T01.v1.1.exon.9 chr01 262841278 262841445 Zm00008a004800 262823724 262848490 Zm00008a004799c Zm00008a004799,Zm00008a004800 simMerged
Zm00008a004800_T01.v1.1.exon.9 chr01 262841278 262841445 Zm00008a004799c 262823724 262848490 Zm00008a004799c Zm00008a004799,Zm00008a004800 simMerged
Zm00008a004800_T01.v1.1.exon.10 chr01 262845358 262845415 Zm00008a004800 262823724 262848490 Zm00008a004799c Zm00008a004799,Zm00008a004800 simMerged
Zm00008a004800_T01.v1.1.exon.10 chr01 262845358 262845415 Zm00008a004799c 262823724 262848490 Zm00008a004799c Zm00008a004799,Zm00008a004800 simMerged
Zm00008a004800_T01.v1.1.exon.11 chr01 262845576 262845697 Zm00008a004800 262823724 262848490 Zm00008a004799c Zm00008a004799,Zm00008a004800 simMerged
Zm00008a004800_T01.v1.1.exon.11 chr01 262845576 262845697 Zm00008a004799c 262823724 262848490 Zm00008a004799c Zm00008a004799,Zm00008a004800 simMerged
Zm00008a004800_T01.v1.1.exon.12 chr01 262847172 262847441 Zm00008a004800 262823724 262848490 Zm00008a004799c Zm00008a004799,Zm00008a004800 simMerged
Zm00008a004800_T01.v1.1.exon.12 chr01 262847172 262847441 Zm00008a004799c 262823724 262848490 Zm00008a004799c Zm00008a004799,Zm00008a004800 simMerged
Zm00008a004800_T01.v1.1.exon.13 chr01 262847531 262847665 Zm00008a004800 262823724 262848490 Zm00008a004799c Zm00008a004799,Zm00008a004800 simMerged
Zm00008a004800_T01.v1.1.exon.13 chr01 262847531 262847665 Zm00008a004799c 262823724 262848490 Zm00008a004799c Zm00008a004799,Zm00008a004800 simMerged
Zm00008a004800_T01.v1.1.exon.14 chr01 262847766 262847941 Zm00008a004800 262823724 262848490 Zm00008a004799c Zm00008a004799,Zm00008a004800 simMerged
Zm00008a004800_T01.v1.1.exon.14 chr01 262847766 262847941 Zm00008a004799c 262823724 262848490 Zm00008a004799c Zm00008a004799,Zm00008a004800 simMerged
Zm00008a004800_T01.v1.1.exon.15 chr01 262848061 262848490 Zm00008a004800 262823724 262848490 Zm00008a004799c Zm00008a004799,Zm00008a004800 simMerged
Zm00008a004800_T01.v1.1.exon.15 chr01 262848061 262848490 Zm00008a004799c 262823724 262848490 Zm00008a004799c Zm00008a004799,Zm00008a004800 simMerged
Zm00008a004812_T01.v1.1.exon.1 chr01 263152050 263152205 Zm00008a004812 263152050 263153439 Zm00008a004811c Zm00008a004811,Zm00008a004812 simMerged
Zm00008a004812_T01.v1.1.exon.1 chr01 263152050 263152205 Zm00008a004811c 263152050 263153439 Zm00008a004811c Zm00008a004811,Zm00008a004812 simMerged
Zm00008a004812_T01.v1.1.exon.2 chr01 263152900 263153439 Zm00008a004812 263152050 263153439 Zm00008a004811c Zm00008a004811,Zm00008a004812 simMerged
Zm00008a004812_T01.v1.1.exon.2 chr01 263152900 263153439 Zm00008a004811c 263152050 263153439 Zm00008a004811c Zm00008a004811,Zm00008a004812 simMerged
Zm00008a004814_T01.v1.1.exon.1 chr01 263306112 263306975 Zm00008a004814 263306112 263301546 Zm00008a004813c Zm00008a004813,Zm00008a004814 simMerged
Zm00008a004814_T01.v1.1.exon.1 chr01 263306112 263306975 Zm00008a004813c 263306112 263301546 Zm00008a004813c Zm00008a004813,Zm00008a004814 simMerged
Zm00008a004814_T01.v1.1.exon.2 chr01 263305932 263306000 Zm00008a004814 263306112 263301546 Zm00008a004813c Zm00008a004813,Zm00008a004814 simMerged
Zm00008a004814_T01.v1.1.exon.2 chr01 263305932 263306000 Zm00008a004813c 263306112 263301546 Zm00008a004813c Zm00008a004813,Zm00008a004814 simMerged
Zm00008a004814_T01.v1.1.exon.3 chr01 263302220 263302401 Zm00008a004814 263306112 263301546 Zm00008a004813c Zm00008a004813,Zm00008a004814 simMerged
Zm00008a004814_T01.v1.1.exon.3 chr01 263302220 263302401 Zm00008a004813c 263306112 263301546 Zm00008a004813c Zm00008a004813,Zm00008a004814 simMerged
Zm00008a004814_T01.v1.1.exon.4 chr01 263301965 263302043 Zm00008a004814 263306112 263301546 Zm00008a004813c Zm00008a004813,Zm00008a004814 simMerged
Zm00008a004814_T01.v1.1.exon.4 chr01 263301965 263302043 Zm00008a004813c 263306112 263301546 Zm00008a004813c Zm00008a004813,Zm00008a004814 simMerged
Zm00008a004814_T01.v1.1.exon.5 chr01 263301643 263301723 Zm00008a004814 263306112 263301546 Zm00008a004813c Zm00008a004813,Zm00008a004814 simMerged
Zm00008a004814_T01.v1.1.exon.5 chr01 263301643 263301723 Zm00008a004813c 263306112 263301546 Zm00008a004813c Zm00008a004813,Zm00008a004814 simMerged
Zm00008a004814_T01.v1.1.exon.6 chr01 263301433 263301546 Zm00008a004814 263306112 263301546 Zm00008a004813c Zm00008a004813,Zm00008a004814 simMerged
Zm00008a004814_T01.v1.1.exon.6 chr01 263301433 263301546 Zm00008a004813c 263306112 263301546 Zm00008a004813c Zm00008a004813,Zm00008a004814 simMerged
Zm00008a004816_T01.v1.1.exon.1 chr01 263549584 263549821 Zm00008a004816 263549584 263546985 Zm00008a004815c Zm00008a004815,Zm00008a004816 simMerged
Zm00008a004816_T01.v1.1.exon.1 chr01 263549584 263549821 Zm00008a004815c 263549584 263546985 Zm00008a004815c Zm00008a004815,Zm00008a004816 simMerged
Zm00008a004816_T01.v1.1.exon.2 chr01 263545596 263546985 Zm00008a004816 263549584 263546985 Zm00008a004815c Zm00008a004815,Zm00008a004816 simMerged
Zm00008a004816_T01.v1.1.exon.2 chr01 263545596 263546985 Zm00008a004815c 263549584 263546985 Zm00008a004815c Zm00008a004815,Zm00008a004816 simMerged
Zm00008a004848_T01.v1.1.exon.1 chr01 265061524 265061580 Zm00008a004848 265061524 265061460 Zm00008a004847c Zm00008a004847,Zm00008a004848 simMerged
Zm00008a004848_T01.v1.1.exon.1 chr01 265061524 265061580 Zm00008a004847c 265061524 265061460 Zm00008a004847c Zm00008a004847,Zm00008a004848 simMerged
Zm00008a004848_T01.v1.1.exon.2 chr01 265061176 265061460 Zm00008a004848 265061524 265061460 Zm00008a004847c Zm00008a004847,Zm00008a004848 simMerged
Zm00008a004848_T01.v1.1.exon.2 chr01 265061176 265061460 Zm00008a004847c 265061524 265061460 Zm00008a004847c Zm00008a004847,Zm00008a004848 simMerged
Zm00008a004853_T01.v1.1.exon.1 chr01 265272967 265275888 Zm00008a004853 265272967 265268585 Zm00008a004852c Zm00008a004852,Zm00008a004853 simMerged
Zm00008a004853_T01.v1.1.exon.1 chr01 265272967 265275888 Zm00008a004852c 265272967 265268585 Zm00008a004852c Zm00008a004852,Zm00008a004853 simMerged
Zm00008a004853_T01.v1.1.exon.2 chr01 265272462 265272560 Zm00008a004853 265272967 265268585 Zm00008a004852c Zm00008a004852,Zm00008a004853 simMerged
Zm00008a004853_T01.v1.1.exon.2 chr01 265272462 265272560 Zm00008a004852c 265272967 265268585 Zm00008a004852c Zm00008a004852,Zm00008a004853 simMerged
Zm00008a004853_T01.v1.1.exon.3 chr01 265272051 265272323 Zm00008a004853 265272967 265268585 Zm00008a004852c Zm00008a004852,Zm00008a004853 simMerged
Zm00008a004853_T01.v1.1.exon.3 chr01 265272051 265272323 Zm00008a004852c 265272967 265268585 Zm00008a004852c Zm00008a004852,Zm00008a004853 simMerged
Zm00008a004853_T01.v1.1.exon.4 chr01 265270742 265271458 Zm00008a004853 265272967 265268585 Zm00008a004852c Zm00008a004852,Zm00008a004853 simMerged
Zm00008a004853_T01.v1.1.exon.4 chr01 265270742 265271458 Zm00008a004852c 265272967 265268585 Zm00008a004852c Zm00008a004852,Zm00008a004853 simMerged
Zm00008a004853_T01.v1.1.exon.5 chr01 265270085 265270273 Zm00008a004853 265272967 265268585 Zm00008a004852c Zm00008a004852,Zm00008a004853 simMerged
Zm00008a004853_T01.v1.1.exon.5 chr01 265270085 265270273 Zm00008a004852c 265272967 265268585 Zm00008a004852c Zm00008a004852,Zm00008a004853 simMerged
Zm00008a004853_T01.v1.1.exon.6 chr01 265268199 265268585 Zm00008a004853 265272967 265268585 Zm00008a004852c Zm00008a004852,Zm00008a004853 simMerged
Zm00008a004853_T01.v1.1.exon.6 chr01 265268199 265268585 Zm00008a004852c 265272967 265268585 Zm00008a004852c Zm00008a004852,Zm00008a004853 simMerged
Zm00008a004861_T01.v1.1.exon.1 chr01 265549674 265549931 Zm00008a004861 265549674 265545007 Zm00008a004860c Zm00008a004860,Zm00008a004861 simMerged
Zm00008a004861_T01.v1.1.exon.1 chr01 265549674 265549931 Zm00008a004860c 265549674 265545007 Zm00008a004860c Zm00008a004860,Zm00008a004861 simMerged
Zm00008a004861_T01.v1.1.exon.2 chr01 265549463 265549561 Zm00008a004861 265549674 265545007 Zm00008a004860c Zm00008a004860,Zm00008a004861 simMerged
Zm00008a004861_T01.v1.1.exon.2 chr01 265549463 265549561 Zm00008a004860c 265549674 265545007 Zm00008a004860c Zm00008a004860,Zm00008a004861 simMerged
Zm00008a004861_T01.v1.1.exon.3 chr01 265549266 265549367 Zm00008a004861 265549674 265545007 Zm00008a004860c Zm00008a004860,Zm00008a004861 simMerged
Zm00008a004861_T01.v1.1.exon.3 chr01 265549266 265549367 Zm00008a004860c 265549674 265545007 Zm00008a004860c Zm00008a004860,Zm00008a004861 simMerged
Zm00008a004861_T01.v1.1.exon.4 chr01 265548477 265548620 Zm00008a004861 265549674 265545007 Zm00008a004860c Zm00008a004860,Zm00008a004861 simMerged
Zm00008a004861_T01.v1.1.exon.4 chr01 265548477 265548620 Zm00008a004860c 265549674 265545007 Zm00008a004860c Zm00008a004860,Zm00008a004861 simMerged
Zm00008a004861_T01.v1.1.exon.5 chr01 265547198 265547292 Zm00008a004861 265549674 265545007 Zm00008a004860c Zm00008a004860,Zm00008a004861 simMerged
Zm00008a004861_T01.v1.1.exon.5 chr01 265547198 265547292 Zm00008a004860c 265549674 265545007 Zm00008a004860c Zm00008a004860,Zm00008a004861 simMerged
Zm00008a004861_T01.v1.1.exon.6 chr01 265546986 265547115 Zm00008a004861 265549674 265545007 Zm00008a004860c Zm00008a004860,Zm00008a004861 simMerged
Zm00008a004861_T01.v1.1.exon.6 chr01 265546986 265547115 Zm00008a004860c 265549674 265545007 Zm00008a004860c Zm00008a004860,Zm00008a004861 simMerged
Zm00008a004861_T01.v1.1.exon.7 chr01 265546805 265546909 Zm00008a004861 265549674 265545007 Zm00008a004860c Zm00008a004860,Zm00008a004861 simMerged
Zm00008a004861_T01.v1.1.exon.7 chr01 265546805 265546909 Zm00008a004860c 265549674 265545007 Zm00008a004860c Zm00008a004860,Zm00008a004861 simMerged
Zm00008a004861_T01.v1.1.exon.8 chr01 265546444 265546686 Zm00008a004861 265549674 265545007 Zm00008a004860c Zm00008a004860,Zm00008a004861 simMerged
Zm00008a004861_T01.v1.1.exon.8 chr01 265546444 265546686 Zm00008a004860c 265549674 265545007 Zm00008a004860c Zm00008a004860,Zm00008a004861 simMerged
Zm00008a004861_T01.v1.1.exon.9 chr01 265545960 265546049 Zm00008a004861 265549674 265545007 Zm00008a004860c Zm00008a004860,Zm00008a004861 simMerged
Zm00008a004861_T01.v1.1.exon.9 chr01 265545960 265546049 Zm00008a004860c 265549674 265545007 Zm00008a004860c Zm00008a004860,Zm00008a004861 simMerged
Zm00008a004861_T01.v1.1.exon.10 chr01 265545787 265545871 Zm00008a004861 265549674 265545007 Zm00008a004860c Zm00008a004860,Zm00008a004861 simMerged
Zm00008a004861_T01.v1.1.exon.10 chr01 265545787 265545871 Zm00008a004860c 265549674 265545007 Zm00008a004860c Zm00008a004860,Zm00008a004861 simMerged
Zm00008a004861_T01.v1.1.exon.11 chr01 265545626 265545690 Zm00008a004861 265549674 265545007 Zm00008a004860c Zm00008a004860,Zm00008a004861 simMerged
Zm00008a004861_T01.v1.1.exon.11 chr01 265545626 265545690 Zm00008a004860c 265549674 265545007 Zm00008a004860c Zm00008a004860,Zm00008a004861 simMerged
Zm00008a004861_T01.v1.1.exon.12 chr01 265544674 265545007 Zm00008a004861 265549674 265545007 Zm00008a004860c Zm00008a004860,Zm00008a004861 simMerged
Zm00008a004861_T01.v1.1.exon.12 chr01 265544674 265545007 Zm00008a004860c 265549674 265545007 Zm00008a004860c Zm00008a004860,Zm00008a004861 simMerged
Zm00008a004863_T01.v1.1.exon.1 chr01 265693029 265693376 Zm00008a004863 265693029 265696582 Zm00008a004862c Zm00008a004862,Zm00008a004863 simMerged
Zm00008a004863_T01.v1.1.exon.1 chr01 265693029 265693376 Zm00008a004862c 265693029 265696582 Zm00008a004862c Zm00008a004862,Zm00008a004863 simMerged
Zm00008a004863_T01.v1.1.exon.2 chr01 265693464 265696582 Zm00008a004863 265693029 265696582 Zm00008a004862c Zm00008a004862,Zm00008a004863 simMerged
Zm00008a004863_T01.v1.1.exon.2 chr01 265693464 265696582 Zm00008a004862c 265693029 265696582 Zm00008a004862c Zm00008a004862,Zm00008a004863 simMerged
Zm00008a004865_T01.v1.1.exon.1 chr01 265697320 265698042 Zm00008a004865 265697320 265698042 Zm00008a004864c Zm00008a004864,Zm00008a004865 simMerged
Zm00008a004865_T01.v1.1.exon.1 chr01 265697320 265698042 Zm00008a004864c 265697320 265698042 Zm00008a004864c Zm00008a004864,Zm00008a004865 simMerged
Zm00008a004868_T01.v1.1.exon.1 chr01 265817235 265817310 Zm00008a004868 265817235 265817104 Zm00008a004867c Zm00008a004867,Zm00008a004868 simMerged
Zm00008a004868_T01.v1.1.exon.1 chr01 265817235 265817310 Zm00008a004867c 265817235 265817104 Zm00008a004867c Zm00008a004867,Zm00008a004868 simMerged
Zm00008a004868_T01.v1.1.exon.2 chr01 265816995 265817104 Zm00008a004868 265817235 265817104 Zm00008a004867c Zm00008a004867,Zm00008a004868 simMerged
Zm00008a004868_T01.v1.1.exon.2 chr01 265816995 265817104 Zm00008a004867c 265817235 265817104 Zm00008a004867c Zm00008a004867,Zm00008a004868 simMerged
Zm00008a004871_T01.v1.1.exon.1 chr01 265866363 265866623 Zm00008a004871 265866363 265865143 Zm00008a004870c Zm00008a004870,Zm00008a004871 simMerged
Zm00008a004871_T01.v1.1.exon.1 chr01 265866363 265866623 Zm00008a004870c 265866363 265865143 Zm00008a004870c Zm00008a004870,Zm00008a004871 simMerged
Zm00008a004871_T01.v1.1.exon.2 chr01 265865968 265866252 Zm00008a004871 265866363 265865143 Zm00008a004870c Zm00008a004870,Zm00008a004871 simMerged
Zm00008a004871_T01.v1.1.exon.2 chr01 265865968 265866252 Zm00008a004870c 265866363 265865143 Zm00008a004870c Zm00008a004870,Zm00008a004871 simMerged
Zm00008a004871_T01.v1.1.exon.3 chr01 265865757 265865885 Zm00008a004871 265866363 265865143 Zm00008a004870c Zm00008a004870,Zm00008a004871 simMerged
Zm00008a004871_T01.v1.1.exon.3 chr01 265865757 265865885 Zm00008a004870c 265866363 265865143 Zm00008a004870c Zm00008a004870,Zm00008a004871 simMerged
Zm00008a004871_T01.v1.1.exon.4 chr01 265865465 265865638 Zm00008a004871 265866363 265865143 Zm00008a004870c Zm00008a004870,Zm00008a004871 simMerged
Zm00008a004871_T01.v1.1.exon.4 chr01 265865465 265865638 Zm00008a004870c 265866363 265865143 Zm00008a004870c Zm00008a004870,Zm00008a004871 simMerged
Zm00008a004871_T01.v1.1.exon.5 chr01 265864964 265865143 Zm00008a004871 265866363 265865143 Zm00008a004870c Zm00008a004870,Zm00008a004871 simMerged
Zm00008a004871_T01.v1.1.exon.5 chr01 265864964 265865143 Zm00008a004870c 265866363 265865143 Zm00008a004870c Zm00008a004870,Zm00008a004871 simMerged
Zm00008a004873_T01.v1.1.exon.1 chr01 266019411 266019518 Zm00008a004873 266019411 266014550 Zm00008a004872c Zm00008a004872,Zm00008a004873 simMerged
Zm00008a004873_T01.v1.1.exon.1 chr01 266019411 266019518 Zm00008a004872c 266019411 266014550 Zm00008a004872c Zm00008a004872,Zm00008a004873 simMerged
Zm00008a004873_T01.v1.1.exon.2 chr01 266018947 266019039 Zm00008a004873 266019411 266014550 Zm00008a004872c Zm00008a004872,Zm00008a004873 simMerged
Zm00008a004873_T01.v1.1.exon.2 chr01 266018947 266019039 Zm00008a004872c 266019411 266014550 Zm00008a004872c Zm00008a004872,Zm00008a004873 simMerged
Zm00008a004873_T01.v1.1.exon.3 chr01 266018358 266018805 Zm00008a004873 266019411 266014550 Zm00008a004872c Zm00008a004872,Zm00008a004873 simMerged
Zm00008a004873_T01.v1.1.exon.3 chr01 266018358 266018805 Zm00008a004872c 266019411 266014550 Zm00008a004872c Zm00008a004872,Zm00008a004873 simMerged
Zm00008a004873_T01.v1.1.exon.4 chr01 266017799 266017824 Zm00008a004873 266019411 266014550 Zm00008a004872c Zm00008a004872,Zm00008a004873 simMerged
Zm00008a004873_T01.v1.1.exon.4 chr01 266017799 266017824 Zm00008a004872c 266019411 266014550 Zm00008a004872c Zm00008a004872,Zm00008a004873 simMerged
Zm00008a004873_T01.v1.1.exon.5 chr01 266017202 266017337 Zm00008a004873 266019411 266014550 Zm00008a004872c Zm00008a004872,Zm00008a004873 simMerged
Zm00008a004873_T01.v1.1.exon.5 chr01 266017202 266017337 Zm00008a004872c 266019411 266014550 Zm00008a004872c Zm00008a004872,Zm00008a004873 simMerged
Zm00008a004873_T01.v1.1.exon.6 chr01 266017041 266017098 Zm00008a004873 266019411 266014550 Zm00008a004872c Zm00008a004872,Zm00008a004873 simMerged
Zm00008a004873_T01.v1.1.exon.6 chr01 266017041 266017098 Zm00008a004872c 266019411 266014550 Zm00008a004872c Zm00008a004872,Zm00008a004873 simMerged
Zm00008a004873_T01.v1.1.exon.7 chr01 266015909 266016037 Zm00008a004873 266019411 266014550 Zm00008a004872c Zm00008a004872,Zm00008a004873 simMerged
Zm00008a004873_T01.v1.1.exon.7 chr01 266015909 266016037 Zm00008a004872c 266019411 266014550 Zm00008a004872c Zm00008a004872,Zm00008a004873 simMerged
Zm00008a004873_T01.v1.1.exon.8 chr01 266014969 266015163 Zm00008a004873 266019411 266014550 Zm00008a004872c Zm00008a004872,Zm00008a004873 simMerged
Zm00008a004873_T01.v1.1.exon.8 chr01 266014969 266015163 Zm00008a004872c 266019411 266014550 Zm00008a004872c Zm00008a004872,Zm00008a004873 simMerged
Zm00008a004873_T01.v1.1.exon.9 chr01 266014674 266014796 Zm00008a004873 266019411 266014550 Zm00008a004872c Zm00008a004872,Zm00008a004873 simMerged
Zm00008a004873_T01.v1.1.exon.9 chr01 266014674 266014796 Zm00008a004872c 266019411 266014550 Zm00008a004872c Zm00008a004872,Zm00008a004873 simMerged
Zm00008a004873_T01.v1.1.exon.10 chr01 266013860 266014550 Zm00008a004873 266019411 266014550 Zm00008a004872c Zm00008a004872,Zm00008a004873 simMerged
Zm00008a004873_T01.v1.1.exon.10 chr01 266013860 266014550 Zm00008a004872c 266019411 266014550 Zm00008a004872c Zm00008a004872,Zm00008a004873 simMerged
Zm00008a004877_T01.v1.1.exon.1 chr01 266150166 266150831 Zm00008a004877 266150166 266151722 Zm00008a004876c Zm00008a004876,Zm00008a004877 simMerged
Zm00008a004877_T01.v1.1.exon.1 chr01 266150166 266150831 Zm00008a004876c 266150166 266151722 Zm00008a004876c Zm00008a004876,Zm00008a004877 simMerged
Zm00008a004877_T01.v1.1.exon.2 chr01 266150930 266151505 Zm00008a004877 266150166 266151722 Zm00008a004876c Zm00008a004876,Zm00008a004877 simMerged
Zm00008a004877_T01.v1.1.exon.2 chr01 266150930 266151505 Zm00008a004876c 266150166 266151722 Zm00008a004876c Zm00008a004876,Zm00008a004877 simMerged
Zm00008a004877_T01.v1.1.exon.3 chr01 266151588 266151722 Zm00008a004877 266150166 266151722 Zm00008a004876c Zm00008a004876,Zm00008a004877 simMerged
Zm00008a004877_T01.v1.1.exon.3 chr01 266151588 266151722 Zm00008a004876c 266150166 266151722 Zm00008a004876c Zm00008a004876,Zm00008a004877 simMerged
Zm00008a004887_T01.v1.1.exon.1 chr01 266422549 266422909 Zm00008a004887 266422549 266423295 Zm00008a004886c Zm00008a004886,Zm00008a004887 simMerged
Zm00008a004887_T01.v1.1.exon.1 chr01 266422549 266422909 Zm00008a004886c 266422549 266423295 Zm00008a004886c Zm00008a004886,Zm00008a004887 simMerged
Zm00008a004887_T01.v1.1.exon.2 chr01 266423001 266423295 Zm00008a004887 266422549 266423295 Zm00008a004886c Zm00008a004886,Zm00008a004887 simMerged
Zm00008a004887_T01.v1.1.exon.2 chr01 266423001 266423295 Zm00008a004886c 266422549 266423295 Zm00008a004886c Zm00008a004886,Zm00008a004887 simMerged
Zm00008a004889_T01.v1.1.exon.1 chr01 266438942 266439279 Zm00008a004889 266438942 266436663 Zm00008a004888c Zm00008a004888,Zm00008a004889 simMerged
Zm00008a004889_T01.v1.1.exon.1 chr01 266438942 266439279 Zm00008a004888c 266438942 266436663 Zm00008a004888c Zm00008a004888,Zm00008a004889 simMerged
Zm00008a004889_T01.v1.1.exon.2 chr01 266438666 266438789 Zm00008a004889 266438942 266436663 Zm00008a004888c Zm00008a004888,Zm00008a004889 simMerged
Zm00008a004889_T01.v1.1.exon.2 chr01 266438666 266438789 Zm00008a004888c 266438942 266436663 Zm00008a004888c Zm00008a004888,Zm00008a004889 simMerged
Zm00008a004889_T01.v1.1.exon.3 chr01 266435950 266436663 Zm00008a004889 266438942 266436663 Zm00008a004888c Zm00008a004888,Zm00008a004889 simMerged
Zm00008a004889_T01.v1.1.exon.3 chr01 266435950 266436663 Zm00008a004888c 266438942 266436663 Zm00008a004888c Zm00008a004888,Zm00008a004889 simMerged
Zm00008a004892_T01.v1.1.exon.1 chr01 266657554 266657895 Zm00008a004892 266657554 266657895 Zm00008a004891c Zm00008a004891,Zm00008a004892 simMerged
Zm00008a004892_T01.v1.1.exon.1 chr01 266657554 266657895 Zm00008a004891c 266657554 266657895 Zm00008a004891c Zm00008a004891,Zm00008a004892 simMerged
Zm00008a004908_T01.v1.1.exon.1 chr01 267230705 267231064 Zm00008a004908 267230705 267221130 Zm00008a004907c Zm00008a004907,Zm00008a004908 simMerged
Zm00008a004908_T01.v1.1.exon.1 chr01 267230705 267231064 Zm00008a004907c 267230705 267221130 Zm00008a004907c Zm00008a004907,Zm00008a004908 simMerged
Zm00008a004908_T01.v1.1.exon.2 chr01 267230271 267230456 Zm00008a004908 267230705 267221130 Zm00008a004907c Zm00008a004907,Zm00008a004908 simMerged
Zm00008a004908_T01.v1.1.exon.2 chr01 267230271 267230456 Zm00008a004907c 267230705 267221130 Zm00008a004907c Zm00008a004907,Zm00008a004908 simMerged
Zm00008a004908_T01.v1.1.exon.3 chr01 267229751 267229936 Zm00008a004908 267230705 267221130 Zm00008a004907c Zm00008a004907,Zm00008a004908 simMerged
Zm00008a004908_T01.v1.1.exon.3 chr01 267229751 267229936 Zm00008a004907c 267230705 267221130 Zm00008a004907c Zm00008a004907,Zm00008a004908 simMerged
Zm00008a004908_T01.v1.1.exon.4 chr01 267223381 267223464 Zm00008a004908 267230705 267221130 Zm00008a004907c Zm00008a004907,Zm00008a004908 simMerged
Zm00008a004908_T01.v1.1.exon.4 chr01 267223381 267223464 Zm00008a004907c 267230705 267221130 Zm00008a004907c Zm00008a004907,Zm00008a004908 simMerged
Zm00008a004908_T01.v1.1.exon.5 chr01 267223234 267223275 Zm00008a004908 267230705 267221130 Zm00008a004907c Zm00008a004907,Zm00008a004908 simMerged
Zm00008a004908_T01.v1.1.exon.5 chr01 267223234 267223275 Zm00008a004907c 267230705 267221130 Zm00008a004907c Zm00008a004907,Zm00008a004908 simMerged
Zm00008a004908_T01.v1.1.exon.6 chr01 267223059 267223148 Zm00008a004908 267230705 267221130 Zm00008a004907c Zm00008a004907,Zm00008a004908 simMerged
Zm00008a004908_T01.v1.1.exon.6 chr01 267223059 267223148 Zm00008a004907c 267230705 267221130 Zm00008a004907c Zm00008a004907,Zm00008a004908 simMerged
Zm00008a004908_T01.v1.1.exon.7 chr01 267222609 267222974 Zm00008a004908 267230705 267221130 Zm00008a004907c Zm00008a004907,Zm00008a004908 simMerged
Zm00008a004908_T01.v1.1.exon.7 chr01 267222609 267222974 Zm00008a004907c 267230705 267221130 Zm00008a004907c Zm00008a004907,Zm00008a004908 simMerged
Zm00008a004908_T01.v1.1.exon.8 chr01 267222492 267222530 Zm00008a004908 267230705 267221130 Zm00008a004907c Zm00008a004907,Zm00008a004908 simMerged
Zm00008a004908_T01.v1.1.exon.8 chr01 267222492 267222530 Zm00008a004907c 267230705 267221130 Zm00008a004907c Zm00008a004907,Zm00008a004908 simMerged
Zm00008a004908_T01.v1.1.exon.9 chr01 267222305 267222409 Zm00008a004908 267230705 267221130 Zm00008a004907c Zm00008a004907,Zm00008a004908 simMerged
Zm00008a004908_T01.v1.1.exon.9 chr01 267222305 267222409 Zm00008a004907c 267230705 267221130 Zm00008a004907c Zm00008a004907,Zm00008a004908 simMerged
Zm00008a004908_T01.v1.1.exon.10 chr01 267221973 267222041 Zm00008a004908 267230705 267221130 Zm00008a004907c Zm00008a004907,Zm00008a004908 simMerged
Zm00008a004908_T01.v1.1.exon.10 chr01 267221973 267222041 Zm00008a004907c 267230705 267221130 Zm00008a004907c Zm00008a004907,Zm00008a004908 simMerged
Zm00008a004908_T01.v1.1.exon.11 chr01 267221765 267221901 Zm00008a004908 267230705 267221130 Zm00008a004907c Zm00008a004907,Zm00008a004908 simMerged
Zm00008a004908_T01.v1.1.exon.11 chr01 267221765 267221901 Zm00008a004907c 267230705 267221130 Zm00008a004907c Zm00008a004907,Zm00008a004908 simMerged
Zm00008a004908_T01.v1.1.exon.12 chr01 267221124 267221130 Zm00008a004908 267230705 267221130 Zm00008a004907c Zm00008a004907,Zm00008a004908 simMerged
Zm00008a004908_T01.v1.1.exon.12 chr01 267221124 267221130 Zm00008a004907c 267230705 267221130 Zm00008a004907c Zm00008a004907,Zm00008a004908 simMerged
Zm00008a004911_T01.v1.1.exon.1 chr01 267327624 267327844 Zm00008a004911 267327624 267321332 Zm00008a004910c Zm00008a004910,Zm00008a004911 simMerged
Zm00008a004911_T01.v1.1.exon.1 chr01 267327624 267327844 Zm00008a004910c 267327624 267321332 Zm00008a004910c Zm00008a004910,Zm00008a004911 simMerged
Zm00008a004911_T01.v1.1.exon.2 chr01 267327453 267327543 Zm00008a004911 267327624 267321332 Zm00008a004910c Zm00008a004910,Zm00008a004911 simMerged
Zm00008a004911_T01.v1.1.exon.2 chr01 267327453 267327543 Zm00008a004910c 267327624 267321332 Zm00008a004910c Zm00008a004910,Zm00008a004911 simMerged
Zm00008a004911_T01.v1.1.exon.3 chr01 267326597 267326729 Zm00008a004911 267327624 267321332 Zm00008a004910c Zm00008a004910,Zm00008a004911 simMerged
Zm00008a004911_T01.v1.1.exon.3 chr01 267326597 267326729 Zm00008a004910c 267327624 267321332 Zm00008a004910c Zm00008a004910,Zm00008a004911 simMerged
Zm00008a004911_T01.v1.1.exon.4 chr01 267326053 267326122 Zm00008a004911 267327624 267321332 Zm00008a004910c Zm00008a004910,Zm00008a004911 simMerged
Zm00008a004911_T01.v1.1.exon.4 chr01 267326053 267326122 Zm00008a004910c 267327624 267321332 Zm00008a004910c Zm00008a004910,Zm00008a004911 simMerged
Zm00008a004911_T01.v1.1.exon.5 chr01 267321270 267321332 Zm00008a004911 267327624 267321332 Zm00008a004910c Zm00008a004910,Zm00008a004911 simMerged
Zm00008a004911_T01.v1.1.exon.5 chr01 267321270 267321332 Zm00008a004910c 267327624 267321332 Zm00008a004910c Zm00008a004910,Zm00008a004911 simMerged
Zm00008a004923_T01.v1.1.exon.1 chr01 267712272 267712388 Zm00008a004923 267712272 267714777 Zm00008a004922c Zm00008a004922,Zm00008a004923 simMerged
Zm00008a004923_T01.v1.1.exon.1 chr01 267712272 267712388 Zm00008a004922c 267712272 267714777 Zm00008a004922c Zm00008a004922,Zm00008a004923 simMerged
Zm00008a004923_T01.v1.1.exon.2 chr01 267714296 267714777 Zm00008a004923 267712272 267714777 Zm00008a004922c Zm00008a004922,Zm00008a004923 simMerged
Zm00008a004923_T01.v1.1.exon.2 chr01 267714296 267714777 Zm00008a004922c 267712272 267714777 Zm00008a004922c Zm00008a004922,Zm00008a004923 simMerged
Zm00008a004928_T01.v1.1.exon.1 chr01 267901572 267901907 Zm00008a004928 267901572 267908701 Zm00008a004927c Zm00008a004927,Zm00008a004928 simMerged
Zm00008a004928_T01.v1.1.exon.1 chr01 267901572 267901907 Zm00008a004927c 267901572 267908701 Zm00008a004927c Zm00008a004927,Zm00008a004928 simMerged
Zm00008a004928_T01.v1.1.exon.2 chr01 267902722 267903768 Zm00008a004928 267901572 267908701 Zm00008a004927c Zm00008a004927,Zm00008a004928 simMerged
Zm00008a004928_T01.v1.1.exon.2 chr01 267902722 267903768 Zm00008a004927c 267901572 267908701 Zm00008a004927c Zm00008a004927,Zm00008a004928 simMerged
Zm00008a004928_T01.v1.1.exon.3 chr01 267904758 267904925 Zm00008a004928 267901572 267908701 Zm00008a004927c Zm00008a004927,Zm00008a004928 simMerged
Zm00008a004928_T01.v1.1.exon.3 chr01 267904758 267904925 Zm00008a004927c 267901572 267908701 Zm00008a004927c Zm00008a004927,Zm00008a004928 simMerged
Zm00008a004928_T01.v1.1.exon.4 chr01 267905648 267905813 Zm00008a004928 267901572 267908701 Zm00008a004927c Zm00008a004927,Zm00008a004928 simMerged
Zm00008a004928_T01.v1.1.exon.4 chr01 267905648 267905813 Zm00008a004927c 267901572 267908701 Zm00008a004927c Zm00008a004927,Zm00008a004928 simMerged
Zm00008a004928_T01.v1.1.exon.5 chr01 267906036 267906146 Zm00008a004928 267901572 267908701 Zm00008a004927c Zm00008a004927,Zm00008a004928 simMerged
Zm00008a004928_T01.v1.1.exon.5 chr01 267906036 267906146 Zm00008a004927c 267901572 267908701 Zm00008a004927c Zm00008a004927,Zm00008a004928 simMerged
Zm00008a004928_T01.v1.1.exon.6 chr01 267906233 267906420 Zm00008a004928 267901572 267908701 Zm00008a004927c Zm00008a004927,Zm00008a004928 simMerged
Zm00008a004928_T01.v1.1.exon.6 chr01 267906233 267906420 Zm00008a004927c 267901572 267908701 Zm00008a004927c Zm00008a004927,Zm00008a004928 simMerged
Zm00008a004928_T01.v1.1.exon.7 chr01 267906949 267907091 Zm00008a004928 267901572 267908701 Zm00008a004927c Zm00008a004927,Zm00008a004928 simMerged
Zm00008a004928_T01.v1.1.exon.7 chr01 267906949 267907091 Zm00008a004927c 267901572 267908701 Zm00008a004927c Zm00008a004927,Zm00008a004928 simMerged
Zm00008a004928_T01.v1.1.exon.8 chr01 267907585 267907750 Zm00008a004928 267901572 267908701 Zm00008a004927c Zm00008a004927,Zm00008a004928 simMerged
Zm00008a004928_T01.v1.1.exon.8 chr01 267907585 267907750 Zm00008a004927c 267901572 267908701 Zm00008a004927c Zm00008a004927,Zm00008a004928 simMerged
Zm00008a004928_T01.v1.1.exon.9 chr01 267908160 267908701 Zm00008a004928 267901572 267908701 Zm00008a004927c Zm00008a004927,Zm00008a004928 simMerged
Zm00008a004928_T01.v1.1.exon.9 chr01 267908160 267908701 Zm00008a004927c 267901572 267908701 Zm00008a004927c Zm00008a004927,Zm00008a004928 simMerged
Zm00008a004932_T01.v1.1.exon.1 chr01 268014453 268014463 Zm00008a004932 268014453 268010506 Zm00008a004931c Zm00008a004931,Zm00008a004932 simMerged
Zm00008a004932_T01.v1.1.exon.1 chr01 268014453 268014463 Zm00008a004931c 268014453 268010506 Zm00008a004931c Zm00008a004931,Zm00008a004932 simMerged
Zm00008a004932_T01.v1.1.exon.2 chr01 268013689 268013873 Zm00008a004932 268014453 268010506 Zm00008a004931c Zm00008a004931,Zm00008a004932 simMerged
Zm00008a004932_T01.v1.1.exon.2 chr01 268013689 268013873 Zm00008a004931c 268014453 268010506 Zm00008a004931c Zm00008a004931,Zm00008a004932 simMerged
Zm00008a004932_T01.v1.1.exon.3 chr01 268012653 268012711 Zm00008a004932 268014453 268010506 Zm00008a004931c Zm00008a004931,Zm00008a004932 simMerged
Zm00008a004932_T01.v1.1.exon.3 chr01 268012653 268012711 Zm00008a004931c 268014453 268010506 Zm00008a004931c Zm00008a004931,Zm00008a004932 simMerged
Zm00008a004932_T01.v1.1.exon.4 chr01 268012486 268012561 Zm00008a004932 268014453 268010506 Zm00008a004931c Zm00008a004931,Zm00008a004932 simMerged
Zm00008a004932_T01.v1.1.exon.4 chr01 268012486 268012561 Zm00008a004931c 268014453 268010506 Zm00008a004931c Zm00008a004931,Zm00008a004932 simMerged
Zm00008a004932_T01.v1.1.exon.5 chr01 268012322 268012393 Zm00008a004932 268014453 268010506 Zm00008a004931c Zm00008a004931,Zm00008a004932 simMerged
Zm00008a004932_T01.v1.1.exon.5 chr01 268012322 268012393 Zm00008a004931c 268014453 268010506 Zm00008a004931c Zm00008a004931,Zm00008a004932 simMerged
Zm00008a004932_T01.v1.1.exon.6 chr01 268012138 268012225 Zm00008a004932 268014453 268010506 Zm00008a004931c Zm00008a004931,Zm00008a004932 simMerged
Zm00008a004932_T01.v1.1.exon.6 chr01 268012138 268012225 Zm00008a004931c 268014453 268010506 Zm00008a004931c Zm00008a004931,Zm00008a004932 simMerged
Zm00008a004932_T01.v1.1.exon.7 chr01 268011734 268011977 Zm00008a004932 268014453 268010506 Zm00008a004931c Zm00008a004931,Zm00008a004932 simMerged
Zm00008a004932_T01.v1.1.exon.7 chr01 268011734 268011977 Zm00008a004931c 268014453 268010506 Zm00008a004931c Zm00008a004931,Zm00008a004932 simMerged
Zm00008a004932_T01.v1.1.exon.8 chr01 268011299 268011414 Zm00008a004932 268014453 268010506 Zm00008a004931c Zm00008a004931,Zm00008a004932 simMerged
Zm00008a004932_T01.v1.1.exon.8 chr01 268011299 268011414 Zm00008a004931c 268014453 268010506 Zm00008a004931c Zm00008a004931,Zm00008a004932 simMerged
Zm00008a004932_T01.v1.1.exon.9 chr01 268010992 268011209 Zm00008a004932 268014453 268010506 Zm00008a004931c Zm00008a004931,Zm00008a004932 simMerged
Zm00008a004932_T01.v1.1.exon.9 chr01 268010992 268011209 Zm00008a004931c 268014453 268010506 Zm00008a004931c Zm00008a004931,Zm00008a004932 simMerged
Zm00008a004932_T01.v1.1.exon.10 chr01 268010850 268010881 Zm00008a004932 268014453 268010506 Zm00008a004931c Zm00008a004931,Zm00008a004932 simMerged
Zm00008a004932_T01.v1.1.exon.10 chr01 268010850 268010881 Zm00008a004931c 268014453 268010506 Zm00008a004931c Zm00008a004931,Zm00008a004932 simMerged
Zm00008a004932_T01.v1.1.exon.11 chr01 268010609 268010711 Zm00008a004932 268014453 268010506 Zm00008a004931c Zm00008a004931,Zm00008a004932 simMerged
Zm00008a004932_T01.v1.1.exon.11 chr01 268010609 268010711 Zm00008a004931c 268014453 268010506 Zm00008a004931c Zm00008a004931,Zm00008a004932 simMerged
Zm00008a004932_T01.v1.1.exon.12 chr01 268009841 268010506 Zm00008a004932 268014453 268010506 Zm00008a004931c Zm00008a004931,Zm00008a004932 simMerged
Zm00008a004932_T01.v1.1.exon.12 chr01 268009841 268010506 Zm00008a004931c 268014453 268010506 Zm00008a004931c Zm00008a004931,Zm00008a004932 simMerged
Zm00008a004934_T01.v1.1.exon.1 chr01 268152398 268152631 Zm00008a004934 268152398 268147759 Zm00008a004933c Zm00008a004933,Zm00008a004934 simMerged
Zm00008a004934_T01.v1.1.exon.1 chr01 268152398 268152631 Zm00008a004933c 268152398 268147759 Zm00008a004933c Zm00008a004933,Zm00008a004934 simMerged
Zm00008a004934_T01.v1.1.exon.2 chr01 268151535 268151655 Zm00008a004934 268152398 268147759 Zm00008a004933c Zm00008a004933,Zm00008a004934 simMerged
Zm00008a004934_T01.v1.1.exon.2 chr01 268151535 268151655 Zm00008a004933c 268152398 268147759 Zm00008a004933c Zm00008a004933,Zm00008a004934 simMerged
Zm00008a004934_T01.v1.1.exon.3 chr01 268151288 268151420 Zm00008a004934 268152398 268147759 Zm00008a004933c Zm00008a004933,Zm00008a004934 simMerged
Zm00008a004934_T01.v1.1.exon.3 chr01 268151288 268151420 Zm00008a004933c 268152398 268147759 Zm00008a004933c Zm00008a004933,Zm00008a004934 simMerged
Zm00008a004934_T01.v1.1.exon.4 chr01 268150880 268150951 Zm00008a004934 268152398 268147759 Zm00008a004933c Zm00008a004933,Zm00008a004934 simMerged
Zm00008a004934_T01.v1.1.exon.4 chr01 268150880 268150951 Zm00008a004933c 268152398 268147759 Zm00008a004933c Zm00008a004933,Zm00008a004934 simMerged
Zm00008a004934_T01.v1.1.exon.5 chr01 268150509 268150652 Zm00008a004934 268152398 268147759 Zm00008a004933c Zm00008a004933,Zm00008a004934 simMerged
Zm00008a004934_T01.v1.1.exon.5 chr01 268150509 268150652 Zm00008a004933c 268152398 268147759 Zm00008a004933c Zm00008a004933,Zm00008a004934 simMerged
Zm00008a004934_T01.v1.1.exon.6 chr01 268150354 268150425 Zm00008a004934 268152398 268147759 Zm00008a004933c Zm00008a004933,Zm00008a004934 simMerged
Zm00008a004934_T01.v1.1.exon.6 chr01 268150354 268150425 Zm00008a004933c 268152398 268147759 Zm00008a004933c Zm00008a004933,Zm00008a004934 simMerged
Zm00008a004934_T01.v1.1.exon.7 chr01 268150194 268150259 Zm00008a004934 268152398 268147759 Zm00008a004933c Zm00008a004933,Zm00008a004934 simMerged
Zm00008a004934_T01.v1.1.exon.7 chr01 268150194 268150259 Zm00008a004933c 268152398 268147759 Zm00008a004933c Zm00008a004933,Zm00008a004934 simMerged
Zm00008a004934_T01.v1.1.exon.8 chr01 268150034 268150104 Zm00008a004934 268152398 268147759 Zm00008a004933c Zm00008a004933,Zm00008a004934 simMerged
Zm00008a004934_T01.v1.1.exon.8 chr01 268150034 268150104 Zm00008a004933c 268152398 268147759 Zm00008a004933c Zm00008a004933,Zm00008a004934 simMerged
Zm00008a004934_T01.v1.1.exon.9 chr01 268149769 268149909 Zm00008a004934 268152398 268147759 Zm00008a004933c Zm00008a004933,Zm00008a004934 simMerged
Zm00008a004934_T01.v1.1.exon.9 chr01 268149769 268149909 Zm00008a004933c 268152398 268147759 Zm00008a004933c Zm00008a004933,Zm00008a004934 simMerged
Zm00008a004934_T01.v1.1.exon.10 chr01 268149055 268149396 Zm00008a004934 268152398 268147759 Zm00008a004933c Zm00008a004933,Zm00008a004934 simMerged
Zm00008a004934_T01.v1.1.exon.10 chr01 268149055 268149396 Zm00008a004933c 268152398 268147759 Zm00008a004933c Zm00008a004933,Zm00008a004934 simMerged
Zm00008a004934_T01.v1.1.exon.11 chr01 268147930 268148324 Zm00008a004934 268152398 268147759 Zm00008a004933c Zm00008a004933,Zm00008a004934 simMerged
Zm00008a004934_T01.v1.1.exon.11 chr01 268147930 268148324 Zm00008a004933c 268152398 268147759 Zm00008a004933c Zm00008a004933,Zm00008a004934 simMerged
Zm00008a004934_T01.v1.1.exon.12 chr01 268147059 268147759 Zm00008a004934 268152398 268147759 Zm00008a004933c Zm00008a004933,Zm00008a004934 simMerged
Zm00008a004934_T01.v1.1.exon.12 chr01 268147059 268147759 Zm00008a004933c 268152398 268147759 Zm00008a004933c Zm00008a004933,Zm00008a004934 simMerged
Zm00008a004942_T01.v1.1.exon.1 chr01 268402655 268402914 Zm00008a004942 268402655 268406902 Zm00008a004941c Zm00008a004941,Zm00008a004942 simMerged
Zm00008a004942_T01.v1.1.exon.1 chr01 268402655 268402914 Zm00008a004941c 268402655 268406902 Zm00008a004941c Zm00008a004941,Zm00008a004942 simMerged
Zm00008a004942_T01.v1.1.exon.2 chr01 268405018 268405288 Zm00008a004942 268402655 268406902 Zm00008a004941c Zm00008a004941,Zm00008a004942 simMerged
Zm00008a004942_T01.v1.1.exon.2 chr01 268405018 268405288 Zm00008a004941c 268402655 268406902 Zm00008a004941c Zm00008a004941,Zm00008a004942 simMerged
Zm00008a004942_T01.v1.1.exon.3 chr01 268405675 268405845 Zm00008a004942 268402655 268406902 Zm00008a004941c Zm00008a004941,Zm00008a004942 simMerged
Zm00008a004942_T01.v1.1.exon.3 chr01 268405675 268405845 Zm00008a004941c 268402655 268406902 Zm00008a004941c Zm00008a004941,Zm00008a004942 simMerged
Zm00008a004942_T01.v1.1.exon.4 chr01 268406560 268406902 Zm00008a004942 268402655 268406902 Zm00008a004941c Zm00008a004941,Zm00008a004942 simMerged
Zm00008a004942_T01.v1.1.exon.4 chr01 268406560 268406902 Zm00008a004941c 268402655 268406902 Zm00008a004941c Zm00008a004941,Zm00008a004942 simMerged
Zm00008a004946_T01.v1.1.exon.1 chr01 268636299 268636847 Zm00008a004946 268636299 268651613 Zm00008a004945c Zm00008a004945,Zm00008a004946 simMerged
Zm00008a004946_T01.v1.1.exon.1 chr01 268636299 268636847 Zm00008a004945c 268636299 268651613 Zm00008a004945c Zm00008a004945,Zm00008a004946 simMerged
Zm00008a004946_T01.v1.1.exon.2 chr01 268638081 268638180 Zm00008a004946 268636299 268651613 Zm00008a004945c Zm00008a004945,Zm00008a004946 simMerged
Zm00008a004946_T01.v1.1.exon.2 chr01 268638081 268638180 Zm00008a004945c 268636299 268651613 Zm00008a004945c Zm00008a004945,Zm00008a004946 simMerged
Zm00008a004946_T01.v1.1.exon.3 chr01 268644616 268645052 Zm00008a004946 268636299 268651613 Zm00008a004945c Zm00008a004945,Zm00008a004946 simMerged
Zm00008a004946_T01.v1.1.exon.3 chr01 268644616 268645052 Zm00008a004945c 268636299 268651613 Zm00008a004945c Zm00008a004945,Zm00008a004946 simMerged
Zm00008a004946_T01.v1.1.exon.4 chr01 268646134 268646289 Zm00008a004946 268636299 268651613 Zm00008a004945c Zm00008a004945,Zm00008a004946 simMerged
Zm00008a004946_T01.v1.1.exon.4 chr01 268646134 268646289 Zm00008a004945c 268636299 268651613 Zm00008a004945c Zm00008a004945,Zm00008a004946 simMerged
Zm00008a004946_T01.v1.1.exon.5 chr01 268647011 268647151 Zm00008a004946 268636299 268651613 Zm00008a004945c Zm00008a004945,Zm00008a004946 simMerged
Zm00008a004946_T01.v1.1.exon.5 chr01 268647011 268647151 Zm00008a004945c 268636299 268651613 Zm00008a004945c Zm00008a004945,Zm00008a004946 simMerged
Zm00008a004946_T01.v1.1.exon.6 chr01 268649340 268649570 Zm00008a004946 268636299 268651613 Zm00008a004945c Zm00008a004945,Zm00008a004946 simMerged
Zm00008a004946_T01.v1.1.exon.6 chr01 268649340 268649570 Zm00008a004945c 268636299 268651613 Zm00008a004945c Zm00008a004945,Zm00008a004946 simMerged
Zm00008a004946_T01.v1.1.exon.7 chr01 268649653 268649766 Zm00008a004946 268636299 268651613 Zm00008a004945c Zm00008a004945,Zm00008a004946 simMerged
Zm00008a004946_T01.v1.1.exon.7 chr01 268649653 268649766 Zm00008a004945c 268636299 268651613 Zm00008a004945c Zm00008a004945,Zm00008a004946 simMerged
Zm00008a004946_T01.v1.1.exon.8 chr01 268650196 268650261 Zm00008a004946 268636299 268651613 Zm00008a004945c Zm00008a004945,Zm00008a004946 simMerged
Zm00008a004946_T01.v1.1.exon.8 chr01 268650196 268650261 Zm00008a004945c 268636299 268651613 Zm00008a004945c Zm00008a004945,Zm00008a004946 simMerged
Zm00008a004946_T01.v1.1.exon.9 chr01 268650905 268651613 Zm00008a004946 268636299 268651613 Zm00008a004945c Zm00008a004945,Zm00008a004946 simMerged
Zm00008a004946_T01.v1.1.exon.9 chr01 268650905 268651613 Zm00008a004945c 268636299 268651613 Zm00008a004945c Zm00008a004945,Zm00008a004946 simMerged
Zm00008a004949_T01.v1.1.exon.1 chr01 268772500 268772665 Zm00008a004949 268772500 268772895 Zm00008a004948c Zm00008a004948,Zm00008a004949 simMerged
Zm00008a004949_T01.v1.1.exon.1 chr01 268772500 268772665 Zm00008a004948c 268772500 268772895 Zm00008a004948c Zm00008a004948,Zm00008a004949 simMerged
Zm00008a004949_T01.v1.1.exon.2 chr01 268772753 268772895 Zm00008a004949 268772500 268772895 Zm00008a004948c Zm00008a004948,Zm00008a004949 simMerged
Zm00008a004949_T01.v1.1.exon.2 chr01 268772753 268772895 Zm00008a004948c 268772500 268772895 Zm00008a004948c Zm00008a004948,Zm00008a004949 simMerged
Zm00008a004953_T01.v1.1.exon.1 chr01 269058607 269058671 Zm00008a004953 269058607 269051784 Zm00008a004952c Zm00008a004952,Zm00008a004953 simMerged
Zm00008a004953_T01.v1.1.exon.1 chr01 269058607 269058671 Zm00008a004952c 269058607 269051784 Zm00008a004952c Zm00008a004952,Zm00008a004953 simMerged
Zm00008a004953_T01.v1.1.exon.2 chr01 269057917 269058007 Zm00008a004953 269058607 269051784 Zm00008a004952c Zm00008a004952,Zm00008a004953 simMerged
Zm00008a004953_T01.v1.1.exon.2 chr01 269057917 269058007 Zm00008a004952c 269058607 269051784 Zm00008a004952c Zm00008a004952,Zm00008a004953 simMerged
Zm00008a004953_T01.v1.1.exon.3 chr01 269057726 269057810 Zm00008a004953 269058607 269051784 Zm00008a004952c Zm00008a004952,Zm00008a004953 simMerged
Zm00008a004953_T01.v1.1.exon.3 chr01 269057726 269057810 Zm00008a004952c 269058607 269051784 Zm00008a004952c Zm00008a004952,Zm00008a004953 simMerged
Zm00008a004953_T01.v1.1.exon.4 chr01 269057374 269057575 Zm00008a004953 269058607 269051784 Zm00008a004952c Zm00008a004952,Zm00008a004953 simMerged
Zm00008a004953_T01.v1.1.exon.4 chr01 269057374 269057575 Zm00008a004952c 269058607 269051784 Zm00008a004952c Zm00008a004952,Zm00008a004953 simMerged
Zm00008a004953_T01.v1.1.exon.5 chr01 269056854 269056923 Zm00008a004953 269058607 269051784 Zm00008a004952c Zm00008a004952,Zm00008a004953 simMerged
Zm00008a004953_T01.v1.1.exon.5 chr01 269056854 269056923 Zm00008a004952c 269058607 269051784 Zm00008a004952c Zm00008a004952,Zm00008a004953 simMerged
Zm00008a004953_T01.v1.1.exon.6 chr01 269054127 269054196 Zm00008a004953 269058607 269051784 Zm00008a004952c Zm00008a004952,Zm00008a004953 simMerged
Zm00008a004953_T01.v1.1.exon.6 chr01 269054127 269054196 Zm00008a004952c 269058607 269051784 Zm00008a004952c Zm00008a004952,Zm00008a004953 simMerged
Zm00008a004953_T01.v1.1.exon.7 chr01 269053710 269053755 Zm00008a004953 269058607 269051784 Zm00008a004952c Zm00008a004952,Zm00008a004953 simMerged
Zm00008a004953_T01.v1.1.exon.7 chr01 269053710 269053755 Zm00008a004952c 269058607 269051784 Zm00008a004952c Zm00008a004952,Zm00008a004953 simMerged
Zm00008a004953_T01.v1.1.exon.8 chr01 269053385 269053634 Zm00008a004953 269058607 269051784 Zm00008a004952c Zm00008a004952,Zm00008a004953 simMerged
Zm00008a004953_T01.v1.1.exon.8 chr01 269053385 269053634 Zm00008a004952c 269058607 269051784 Zm00008a004952c Zm00008a004952,Zm00008a004953 simMerged
Zm00008a004953_T01.v1.1.exon.9 chr01 269052825 269053030 Zm00008a004953 269058607 269051784 Zm00008a004952c Zm00008a004952,Zm00008a004953 simMerged
Zm00008a004953_T01.v1.1.exon.9 chr01 269052825 269053030 Zm00008a004952c 269058607 269051784 Zm00008a004952c Zm00008a004952,Zm00008a004953 simMerged
Zm00008a004953_T01.v1.1.exon.10 chr01 269052641 269052715 Zm00008a004953 269058607 269051784 Zm00008a004952c Zm00008a004952,Zm00008a004953 simMerged
Zm00008a004953_T01.v1.1.exon.10 chr01 269052641 269052715 Zm00008a004952c 269058607 269051784 Zm00008a004952c Zm00008a004952,Zm00008a004953 simMerged
Zm00008a004953_T01.v1.1.exon.11 chr01 269051892 269051971 Zm00008a004953 269058607 269051784 Zm00008a004952c Zm00008a004952,Zm00008a004953 simMerged
Zm00008a004953_T01.v1.1.exon.11 chr01 269051892 269051971 Zm00008a004952c 269058607 269051784 Zm00008a004952c Zm00008a004952,Zm00008a004953 simMerged
Zm00008a004953_T01.v1.1.exon.12 chr01 269050988 269051784 Zm00008a004953 269058607 269051784 Zm00008a004952c Zm00008a004952,Zm00008a004953 simMerged
Zm00008a004953_T01.v1.1.exon.12 chr01 269050988 269051784 Zm00008a004952c 269058607 269051784 Zm00008a004952c Zm00008a004952,Zm00008a004953 simMerged
Zm00008a004962_T01.v1.1.exon.1 chr01 270087570 270087772 Zm00008a004962 270087570 270084733 Zm00008a004961c Zm00008a004961,Zm00008a004962 simMerged
Zm00008a004962_T01.v1.1.exon.1 chr01 270087570 270087772 Zm00008a004961c 270087570 270084733 Zm00008a004961c Zm00008a004961,Zm00008a004962 simMerged
Zm00008a004962_T01.v1.1.exon.2 chr01 270084715 270084733 Zm00008a004962 270087570 270084733 Zm00008a004961c Zm00008a004961,Zm00008a004962 simMerged
Zm00008a004962_T01.v1.1.exon.2 chr01 270084715 270084733 Zm00008a004961c 270087570 270084733 Zm00008a004961c Zm00008a004961,Zm00008a004962 simMerged
Zm00008a004965_T01.v1.1.exon.1 chr01 270303715 270304069 Zm00008a004965 270303715 270303621 Zm00008a004964c Zm00008a004964,Zm00008a004965 simMerged
Zm00008a004965_T01.v1.1.exon.1 chr01 270303715 270304069 Zm00008a004964c 270303715 270303621 Zm00008a004964c Zm00008a004964,Zm00008a004965 simMerged
Zm00008a004965_T01.v1.1.exon.2 chr01 270303192 270303621 Zm00008a004965 270303715 270303621 Zm00008a004964c Zm00008a004964,Zm00008a004965 simMerged
Zm00008a004965_T01.v1.1.exon.2 chr01 270303192 270303621 Zm00008a004964c 270303715 270303621 Zm00008a004964c Zm00008a004964,Zm00008a004965 simMerged
Zm00008a004967_T01.v1.1.exon.1 chr01 270352017 270352215 Zm00008a004967 270352017 270351873 Zm00008a004966c Zm00008a004966,Zm00008a004967 simMerged
Zm00008a004967_T01.v1.1.exon.1 chr01 270352017 270352215 Zm00008a004966c 270352017 270351873 Zm00008a004966c Zm00008a004966,Zm00008a004967 simMerged
Zm00008a004967_T01.v1.1.exon.2 chr01 270351674 270351873 Zm00008a004967 270352017 270351873 Zm00008a004966c Zm00008a004966,Zm00008a004967 simMerged
Zm00008a004967_T01.v1.1.exon.2 chr01 270351674 270351873 Zm00008a004966c 270352017 270351873 Zm00008a004966c Zm00008a004966,Zm00008a004967 simMerged
Zm00008a004969_T01.v1.1.exon.1 chr01 270376528 270376807 Zm00008a004969 270376528 270375801 Zm00008a004968c Zm00008a004968,Zm00008a004969 simMerged
Zm00008a004969_T01.v1.1.exon.1 chr01 270376528 270376807 Zm00008a004968c 270376528 270375801 Zm00008a004968c Zm00008a004968,Zm00008a004969 simMerged
Zm00008a004969_T01.v1.1.exon.2 chr01 270376366 270376436 Zm00008a004969 270376528 270375801 Zm00008a004968c Zm00008a004968,Zm00008a004969 simMerged
Zm00008a004969_T01.v1.1.exon.2 chr01 270376366 270376436 Zm00008a004968c 270376528 270375801 Zm00008a004968c Zm00008a004968,Zm00008a004969 simMerged
Zm00008a004969_T01.v1.1.exon.3 chr01 270376031 270376219 Zm00008a004969 270376528 270375801 Zm00008a004968c Zm00008a004968,Zm00008a004969 simMerged
Zm00008a004969_T01.v1.1.exon.3 chr01 270376031 270376219 Zm00008a004968c 270376528 270375801 Zm00008a004968c Zm00008a004968,Zm00008a004969 simMerged
Zm00008a004969_T01.v1.1.exon.4 chr01 270375579 270375801 Zm00008a004969 270376528 270375801 Zm00008a004968c Zm00008a004968,Zm00008a004969 simMerged
Zm00008a004969_T01.v1.1.exon.4 chr01 270375579 270375801 Zm00008a004968c 270376528 270375801 Zm00008a004968c Zm00008a004968,Zm00008a004969 simMerged
Zm00008a004975_T01.v1.1.exon.1 chr01 270812324 270812505 Zm00008a004975 270812324 270790326 Zm00008a004974c Zm00008a004974,Zm00008a004975 simMerged
Zm00008a004975_T01.v1.1.exon.1 chr01 270812324 270812505 Zm00008a004974c 270812324 270790326 Zm00008a004974c Zm00008a004974,Zm00008a004975 simMerged
Zm00008a004975_T01.v1.1.exon.2 chr01 270812178 270812218 Zm00008a004975 270812324 270790326 Zm00008a004974c Zm00008a004974,Zm00008a004975 simMerged
Zm00008a004975_T01.v1.1.exon.2 chr01 270812178 270812218 Zm00008a004974c 270812324 270790326 Zm00008a004974c Zm00008a004974,Zm00008a004975 simMerged
Zm00008a004975_T01.v1.1.exon.3 chr01 270802404 270802460 Zm00008a004975 270812324 270790326 Zm00008a004974c Zm00008a004974,Zm00008a004975 simMerged
Zm00008a004975_T01.v1.1.exon.3 chr01 270802404 270802460 Zm00008a004974c 270812324 270790326 Zm00008a004974c Zm00008a004974,Zm00008a004975 simMerged
Zm00008a004975_T01.v1.1.exon.4 chr01 270800210 270800275 Zm00008a004975 270812324 270790326 Zm00008a004974c Zm00008a004974,Zm00008a004975 simMerged
Zm00008a004975_T01.v1.1.exon.4 chr01 270800210 270800275 Zm00008a004974c 270812324 270790326 Zm00008a004974c Zm00008a004974,Zm00008a004975 simMerged
Zm00008a004975_T01.v1.1.exon.5 chr01 270798745 270798898 Zm00008a004975 270812324 270790326 Zm00008a004974c Zm00008a004974,Zm00008a004975 simMerged
Zm00008a004975_T01.v1.1.exon.5 chr01 270798745 270798898 Zm00008a004974c 270812324 270790326 Zm00008a004974c Zm00008a004974,Zm00008a004975 simMerged
Zm00008a004975_T01.v1.1.exon.6 chr01 270792114 270792151 Zm00008a004975 270812324 270790326 Zm00008a004974c Zm00008a004974,Zm00008a004975 simMerged
Zm00008a004975_T01.v1.1.exon.6 chr01 270792114 270792151 Zm00008a004974c 270812324 270790326 Zm00008a004974c Zm00008a004974,Zm00008a004975 simMerged
Zm00008a004975_T01.v1.1.exon.7 chr01 270790321 270790326 Zm00008a004975 270812324 270790326 Zm00008a004974c Zm00008a004974,Zm00008a004975 simMerged
Zm00008a004975_T01.v1.1.exon.7 chr01 270790321 270790326 Zm00008a004974c 270812324 270790326 Zm00008a004974c Zm00008a004974,Zm00008a004975 simMerged
Zm00008a004978_T01.v1.1.exon.1 chr01 270826233 270827355 Zm00008a004978 270826233 270819063 Zm00008a004977c Zm00008a004977,Zm00008a004978 simMerged
Zm00008a004978_T01.v1.1.exon.1 chr01 270826233 270827355 Zm00008a004977c 270826233 270819063 Zm00008a004977c Zm00008a004977,Zm00008a004978 simMerged
Zm00008a004978_T01.v1.1.exon.2 chr01 270824992 270825081 Zm00008a004978 270826233 270819063 Zm00008a004977c Zm00008a004977,Zm00008a004978 simMerged
Zm00008a004978_T01.v1.1.exon.2 chr01 270824992 270825081 Zm00008a004977c 270826233 270819063 Zm00008a004977c Zm00008a004977,Zm00008a004978 simMerged
Zm00008a004978_T01.v1.1.exon.3 chr01 270818816 270819063 Zm00008a004978 270826233 270819063 Zm00008a004977c Zm00008a004977,Zm00008a004978 simMerged
Zm00008a004978_T01.v1.1.exon.3 chr01 270818816 270819063 Zm00008a004977c 270826233 270819063 Zm00008a004977c Zm00008a004977,Zm00008a004978 simMerged
Zm00008a004985_T01.v1.1.exon.1 chr01 271031109 271031188 Zm00008a004985 271031109 271023509 Zm00008a004984c Zm00008a004984,Zm00008a004985 simMerged
Zm00008a004985_T01.v1.1.exon.1 chr01 271031109 271031188 Zm00008a004984c 271031109 271023509 Zm00008a004984c Zm00008a004984,Zm00008a004985 simMerged
Zm00008a004985_T01.v1.1.exon.2 chr01 271028249 271028422 Zm00008a004985 271031109 271023509 Zm00008a004984c Zm00008a004984,Zm00008a004985 simMerged
Zm00008a004985_T01.v1.1.exon.2 chr01 271028249 271028422 Zm00008a004984c 271031109 271023509 Zm00008a004984c Zm00008a004984,Zm00008a004985 simMerged
Zm00008a004985_T01.v1.1.exon.3 chr01 271023419 271023509 Zm00008a004985 271031109 271023509 Zm00008a004984c Zm00008a004984,Zm00008a004985 simMerged
Zm00008a004985_T01.v1.1.exon.3 chr01 271023419 271023509 Zm00008a004984c 271031109 271023509 Zm00008a004984c Zm00008a004984,Zm00008a004985 simMerged
Zm00008a004990_T01.v1.1.exon.1 chr01 271101080 271101271 Zm00008a004990 271101080 271098417 Zm00008a004989c Zm00008a004989,Zm00008a004990 simMerged
Zm00008a004990_T01.v1.1.exon.1 chr01 271101080 271101271 Zm00008a004989c 271101080 271098417 Zm00008a004989c Zm00008a004989,Zm00008a004990 simMerged
Zm00008a004990_T01.v1.1.exon.2 chr01 271100714 271100753 Zm00008a004990 271101080 271098417 Zm00008a004989c Zm00008a004989,Zm00008a004990 simMerged
Zm00008a004990_T01.v1.1.exon.2 chr01 271100714 271100753 Zm00008a004989c 271101080 271098417 Zm00008a004989c Zm00008a004989,Zm00008a004990 simMerged
Zm00008a004990_T01.v1.1.exon.3 chr01 271100403 271100506 Zm00008a004990 271101080 271098417 Zm00008a004989c Zm00008a004989,Zm00008a004990 simMerged
Zm00008a004990_T01.v1.1.exon.3 chr01 271100403 271100506 Zm00008a004989c 271101080 271098417 Zm00008a004989c Zm00008a004989,Zm00008a004990 simMerged
Zm00008a004990_T01.v1.1.exon.4 chr01 271100221 271100269 Zm00008a004990 271101080 271098417 Zm00008a004989c Zm00008a004989,Zm00008a004990 simMerged
Zm00008a004990_T01.v1.1.exon.4 chr01 271100221 271100269 Zm00008a004989c 271101080 271098417 Zm00008a004989c Zm00008a004989,Zm00008a004990 simMerged
Zm00008a004990_T01.v1.1.exon.5 chr01 271099991 271100097 Zm00008a004990 271101080 271098417 Zm00008a004989c Zm00008a004989,Zm00008a004990 simMerged
Zm00008a004990_T01.v1.1.exon.5 chr01 271099991 271100097 Zm00008a004989c 271101080 271098417 Zm00008a004989c Zm00008a004989,Zm00008a004990 simMerged
Zm00008a004990_T01.v1.1.exon.6 chr01 271099805 271099892 Zm00008a004990 271101080 271098417 Zm00008a004989c Zm00008a004989,Zm00008a004990 simMerged
Zm00008a004990_T01.v1.1.exon.6 chr01 271099805 271099892 Zm00008a004989c 271101080 271098417 Zm00008a004989c Zm00008a004989,Zm00008a004990 simMerged
Zm00008a004990_T01.v1.1.exon.7 chr01 271099597 271099725 Zm00008a004990 271101080 271098417 Zm00008a004989c Zm00008a004989,Zm00008a004990 simMerged
Zm00008a004990_T01.v1.1.exon.7 chr01 271099597 271099725 Zm00008a004989c 271101080 271098417 Zm00008a004989c Zm00008a004989,Zm00008a004990 simMerged
Zm00008a004990_T01.v1.1.exon.8 chr01 271099411 271099485 Zm00008a004990 271101080 271098417 Zm00008a004989c Zm00008a004989,Zm00008a004990 simMerged
Zm00008a004990_T01.v1.1.exon.8 chr01 271099411 271099485 Zm00008a004989c 271101080 271098417 Zm00008a004989c Zm00008a004989,Zm00008a004990 simMerged
Zm00008a004990_T01.v1.1.exon.9 chr01 271099190 271099281 Zm00008a004990 271101080 271098417 Zm00008a004989c Zm00008a004989,Zm00008a004990 simMerged
Zm00008a004990_T01.v1.1.exon.9 chr01 271099190 271099281 Zm00008a004989c 271101080 271098417 Zm00008a004989c Zm00008a004989,Zm00008a004990 simMerged
Zm00008a004990_T01.v1.1.exon.10 chr01 271098682 271098841 Zm00008a004990 271101080 271098417 Zm00008a004989c Zm00008a004989,Zm00008a004990 simMerged
Zm00008a004990_T01.v1.1.exon.10 chr01 271098682 271098841 Zm00008a004989c 271101080 271098417 Zm00008a004989c Zm00008a004989,Zm00008a004990 simMerged
Zm00008a004990_T01.v1.1.exon.11 chr01 271098541 271098601 Zm00008a004990 271101080 271098417 Zm00008a004989c Zm00008a004989,Zm00008a004990 simMerged
Zm00008a004990_T01.v1.1.exon.11 chr01 271098541 271098601 Zm00008a004989c 271101080 271098417 Zm00008a004989c Zm00008a004989,Zm00008a004990 simMerged
Zm00008a004990_T01.v1.1.exon.12 chr01 271097886 271098417 Zm00008a004990 271101080 271098417 Zm00008a004989c Zm00008a004989,Zm00008a004990 simMerged
Zm00008a004990_T01.v1.1.exon.12 chr01 271097886 271098417 Zm00008a004989c 271101080 271098417 Zm00008a004989c Zm00008a004989,Zm00008a004990 simMerged
Zm00008a004998_T01.v1.1.exon.1 chr01 271388979 271389146 Zm00008a004998 271388979 271390341 Zm00008a004997c Zm00008a004997,Zm00008a004998 simMerged
Zm00008a004998_T01.v1.1.exon.1 chr01 271388979 271389146 Zm00008a004997c 271388979 271390341 Zm00008a004997c Zm00008a004997,Zm00008a004998 simMerged
Zm00008a004998_T01.v1.1.exon.2 chr01 271389808 271390341 Zm00008a004998 271388979 271390341 Zm00008a004997c Zm00008a004997,Zm00008a004998 simMerged
Zm00008a004998_T01.v1.1.exon.2 chr01 271389808 271390341 Zm00008a004997c 271388979 271390341 Zm00008a004997c Zm00008a004997,Zm00008a004998 simMerged
Zm00008a005001_T01.v1.1.exon.1 chr01 271662333 271662777 Zm00008a005001 271662333 271637328 Zm00008a005000c Zm00008a005000,Zm00008a005001 simMerged
Zm00008a005001_T01.v1.1.exon.1 chr01 271662333 271662777 Zm00008a005000c 271662333 271637328 Zm00008a005000c Zm00008a005000,Zm00008a005001 simMerged
Zm00008a005001_T01.v1.1.exon.2 chr01 271659279 271659490 Zm00008a005001 271662333 271637328 Zm00008a005000c Zm00008a005000,Zm00008a005001 simMerged
Zm00008a005001_T01.v1.1.exon.2 chr01 271659279 271659490 Zm00008a005000c 271662333 271637328 Zm00008a005000c Zm00008a005000,Zm00008a005001 simMerged
Zm00008a005001_T01.v1.1.exon.3 chr01 271658470 271658613 Zm00008a005001 271662333 271637328 Zm00008a005000c Zm00008a005000,Zm00008a005001 simMerged
Zm00008a005001_T01.v1.1.exon.3 chr01 271658470 271658613 Zm00008a005000c 271662333 271637328 Zm00008a005000c Zm00008a005000,Zm00008a005001 simMerged
Zm00008a005001_T01.v1.1.exon.4 chr01 271651353 271651465 Zm00008a005001 271662333 271637328 Zm00008a005000c Zm00008a005000,Zm00008a005001 simMerged
Zm00008a005001_T01.v1.1.exon.4 chr01 271651353 271651465 Zm00008a005000c 271662333 271637328 Zm00008a005000c Zm00008a005000,Zm00008a005001 simMerged
Zm00008a005001_T01.v1.1.exon.5 chr01 271648540 271648960 Zm00008a005001 271662333 271637328 Zm00008a005000c Zm00008a005000,Zm00008a005001 simMerged
Zm00008a005001_T01.v1.1.exon.5 chr01 271648540 271648960 Zm00008a005000c 271662333 271637328 Zm00008a005000c Zm00008a005000,Zm00008a005001 simMerged
Zm00008a005001_T01.v1.1.exon.6 chr01 271647118 271647447 Zm00008a005001 271662333 271637328 Zm00008a005000c Zm00008a005000,Zm00008a005001 simMerged
Zm00008a005001_T01.v1.1.exon.6 chr01 271647118 271647447 Zm00008a005000c 271662333 271637328 Zm00008a005000c Zm00008a005000,Zm00008a005001 simMerged
Zm00008a005001_T01.v1.1.exon.7 chr01 271646342 271646563 Zm00008a005001 271662333 271637328 Zm00008a005000c Zm00008a005000,Zm00008a005001 simMerged
Zm00008a005001_T01.v1.1.exon.7 chr01 271646342 271646563 Zm00008a005000c 271662333 271637328 Zm00008a005000c Zm00008a005000,Zm00008a005001 simMerged
Zm00008a005001_T01.v1.1.exon.8 chr01 271645928 271646170 Zm00008a005001 271662333 271637328 Zm00008a005000c Zm00008a005000,Zm00008a005001 simMerged
Zm00008a005001_T01.v1.1.exon.8 chr01 271645928 271646170 Zm00008a005000c 271662333 271637328 Zm00008a005000c Zm00008a005000,Zm00008a005001 simMerged
Zm00008a005001_T01.v1.1.exon.9 chr01 271645403 271645828 Zm00008a005001 271662333 271637328 Zm00008a005000c Zm00008a005000,Zm00008a005001 simMerged
Zm00008a005001_T01.v1.1.exon.9 chr01 271645403 271645828 Zm00008a005000c 271662333 271637328 Zm00008a005000c Zm00008a005000,Zm00008a005001 simMerged
Zm00008a005001_T01.v1.1.exon.10 chr01 271643274 271643372 Zm00008a005001 271662333 271637328 Zm00008a005000c Zm00008a005000,Zm00008a005001 simMerged
Zm00008a005001_T01.v1.1.exon.10 chr01 271643274 271643372 Zm00008a005000c 271662333 271637328 Zm00008a005000c Zm00008a005000,Zm00008a005001 simMerged
Zm00008a005001_T01.v1.1.exon.11 chr01 271640443 271640635 Zm00008a005001 271662333 271637328 Zm00008a005000c Zm00008a005000,Zm00008a005001 simMerged
Zm00008a005001_T01.v1.1.exon.11 chr01 271640443 271640635 Zm00008a005000c 271662333 271637328 Zm00008a005000c Zm00008a005000,Zm00008a005001 simMerged
Zm00008a005001_T01.v1.1.exon.12 chr01 271637318 271637328 Zm00008a005001 271662333 271637328 Zm00008a005000c Zm00008a005000,Zm00008a005001 simMerged
Zm00008a005001_T01.v1.1.exon.12 chr01 271637318 271637328 Zm00008a005000c 271662333 271637328 Zm00008a005000c Zm00008a005000,Zm00008a005001 simMerged
Zm00008a005010_T01.v1.1.exon.1 chr01 271907047 271907228 Zm00008a005010 271907047 271909465 Zm00008a005009c Zm00008a005009,Zm00008a005010 simMerged
Zm00008a005010_T01.v1.1.exon.1 chr01 271907047 271907228 Zm00008a005009c 271907047 271909465 Zm00008a005009c Zm00008a005009,Zm00008a005010 simMerged
Zm00008a005010_T01.v1.1.exon.2 chr01 271907745 271907811 Zm00008a005010 271907047 271909465 Zm00008a005009c Zm00008a005009,Zm00008a005010 simMerged
Zm00008a005010_T01.v1.1.exon.2 chr01 271907745 271907811 Zm00008a005009c 271907047 271909465 Zm00008a005009c Zm00008a005009,Zm00008a005010 simMerged
Zm00008a005010_T01.v1.1.exon.3 chr01 271907888 271908281 Zm00008a005010 271907047 271909465 Zm00008a005009c Zm00008a005009,Zm00008a005010 simMerged
Zm00008a005010_T01.v1.1.exon.3 chr01 271907888 271908281 Zm00008a005009c 271907047 271909465 Zm00008a005009c Zm00008a005009,Zm00008a005010 simMerged
Zm00008a005010_T01.v1.1.exon.4 chr01 271908385 271908998 Zm00008a005010 271907047 271909465 Zm00008a005009c Zm00008a005009,Zm00008a005010 simMerged
Zm00008a005010_T01.v1.1.exon.4 chr01 271908385 271908998 Zm00008a005009c 271907047 271909465 Zm00008a005009c Zm00008a005009,Zm00008a005010 simMerged
Zm00008a005010_T01.v1.1.exon.5 chr01 271909088 271909465 Zm00008a005010 271907047 271909465 Zm00008a005009c Zm00008a005009,Zm00008a005010 simMerged
Zm00008a005010_T01.v1.1.exon.5 chr01 271909088 271909465 Zm00008a005009c 271907047 271909465 Zm00008a005009c Zm00008a005009,Zm00008a005010 simMerged
Zm00008a005013_T01.v1.1.exon.1 chr01 271963295 271963672 Zm00008a005013 271963295 271963672 Zm00008a005012c Zm00008a005012,Zm00008a005013 simMerged
Zm00008a005013_T01.v1.1.exon.1 chr01 271963295 271963672 Zm00008a005012c 271963295 271963672 Zm00008a005012c Zm00008a005012,Zm00008a005013 simMerged
Zm00008a005016_T01.v1.1.exon.1 chr01 272109490 272109821 Zm00008a005016 272109490 272106917 Zm00008a005015c Zm00008a005015,Zm00008a005016 simMerged
Zm00008a005016_T01.v1.1.exon.1 chr01 272109490 272109821 Zm00008a005015c 272109490 272106917 Zm00008a005015c Zm00008a005015,Zm00008a005016 simMerged
Zm00008a005016_T01.v1.1.exon.2 chr01 272109266 272109304 Zm00008a005016 272109490 272106917 Zm00008a005015c Zm00008a005015,Zm00008a005016 simMerged
Zm00008a005016_T01.v1.1.exon.2 chr01 272109266 272109304 Zm00008a005015c 272109490 272106917 Zm00008a005015c Zm00008a005015,Zm00008a005016 simMerged
Zm00008a005016_T01.v1.1.exon.3 chr01 272109086 272109156 Zm00008a005016 272109490 272106917 Zm00008a005015c Zm00008a005015,Zm00008a005016 simMerged
Zm00008a005016_T01.v1.1.exon.3 chr01 272109086 272109156 Zm00008a005015c 272109490 272106917 Zm00008a005015c Zm00008a005015,Zm00008a005016 simMerged
Zm00008a005016_T01.v1.1.exon.4 chr01 272108075 272108139 Zm00008a005016 272109490 272106917 Zm00008a005015c Zm00008a005015,Zm00008a005016 simMerged
Zm00008a005016_T01.v1.1.exon.4 chr01 272108075 272108139 Zm00008a005015c 272109490 272106917 Zm00008a005015c Zm00008a005015,Zm00008a005016 simMerged
Zm00008a005016_T01.v1.1.exon.5 chr01 272107906 272107995 Zm00008a005016 272109490 272106917 Zm00008a005015c Zm00008a005015,Zm00008a005016 simMerged
Zm00008a005016_T01.v1.1.exon.5 chr01 272107906 272107995 Zm00008a005015c 272109490 272106917 Zm00008a005015c Zm00008a005015,Zm00008a005016 simMerged
Zm00008a005016_T01.v1.1.exon.6 chr01 272107727 272107819 Zm00008a005016 272109490 272106917 Zm00008a005015c Zm00008a005015,Zm00008a005016 simMerged
Zm00008a005016_T01.v1.1.exon.6 chr01 272107727 272107819 Zm00008a005015c 272109490 272106917 Zm00008a005015c Zm00008a005015,Zm00008a005016 simMerged
Zm00008a005016_T01.v1.1.exon.7 chr01 272107013 272107153 Zm00008a005016 272109490 272106917 Zm00008a005015c Zm00008a005015,Zm00008a005016 simMerged
Zm00008a005016_T01.v1.1.exon.7 chr01 272107013 272107153 Zm00008a005015c 272109490 272106917 Zm00008a005015c Zm00008a005015,Zm00008a005016 simMerged
Zm00008a005016_T01.v1.1.exon.8 chr01 272106702 272106917 Zm00008a005016 272109490 272106917 Zm00008a005015c Zm00008a005015,Zm00008a005016 simMerged
Zm00008a005016_T01.v1.1.exon.8 chr01 272106702 272106917 Zm00008a005015c 272109490 272106917 Zm00008a005015c Zm00008a005015,Zm00008a005016 simMerged
Zm00008a005026_T01.v1.1.exon.1 chr01 272721813 272722544 Zm00008a005026 272721813 272721088 Zm00008a005025c Zm00008a005025,Zm00008a005026 simMerged
Zm00008a005026_T01.v1.1.exon.1 chr01 272721813 272722544 Zm00008a005025c 272721813 272721088 Zm00008a005025c Zm00008a005025,Zm00008a005026 simMerged
Zm00008a005026_T01.v1.1.exon.2 chr01 272720606 272721088 Zm00008a005026 272721813 272721088 Zm00008a005025c Zm00008a005025,Zm00008a005026 simMerged
Zm00008a005026_T01.v1.1.exon.2 chr01 272720606 272721088 Zm00008a005025c 272721813 272721088 Zm00008a005025c Zm00008a005025,Zm00008a005026 simMerged
Zm00008a005032_T01.v1.1.exon.1 chr01 272939979 272940251 Zm00008a005032 272939979 272939596 Zm00008a005031c Zm00008a005031,Zm00008a005032 simMerged
Zm00008a005032_T01.v1.1.exon.1 chr01 272939979 272940251 Zm00008a005031c 272939979 272939596 Zm00008a005031c Zm00008a005031,Zm00008a005032 simMerged
Zm00008a005032_T01.v1.1.exon.2 chr01 272939766 272939877 Zm00008a005032 272939979 272939596 Zm00008a005031c Zm00008a005031,Zm00008a005032 simMerged
Zm00008a005032_T01.v1.1.exon.2 chr01 272939766 272939877 Zm00008a005031c 272939979 272939596 Zm00008a005031c Zm00008a005031,Zm00008a005032 simMerged
Zm00008a005032_T01.v1.1.exon.3 chr01 272939239 272939596 Zm00008a005032 272939979 272939596 Zm00008a005031c Zm00008a005031,Zm00008a005032 simMerged
Zm00008a005032_T01.v1.1.exon.3 chr01 272939239 272939596 Zm00008a005031c 272939979 272939596 Zm00008a005031c Zm00008a005031,Zm00008a005032 simMerged
Zm00008a005034_T01.v1.1.exon.1 chr01 273068814 273068971 Zm00008a005034 273068814 273000623 Zm00008a005033c Zm00008a005033,Zm00008a005034 simMerged
Zm00008a005034_T01.v1.1.exon.1 chr01 273068814 273068971 Zm00008a005033c 273068814 273000623 Zm00008a005033c Zm00008a005033,Zm00008a005034 simMerged
Zm00008a005034_T01.v1.1.exon.2 chr01 273053848 273054079 Zm00008a005034 273068814 273000623 Zm00008a005033c Zm00008a005033,Zm00008a005034 simMerged
Zm00008a005034_T01.v1.1.exon.2 chr01 273053848 273054079 Zm00008a005033c 273068814 273000623 Zm00008a005033c Zm00008a005033,Zm00008a005034 simMerged
Zm00008a005034_T01.v1.1.exon.3 chr01 273000117 273000623 Zm00008a005034 273068814 273000623 Zm00008a005033c Zm00008a005033,Zm00008a005034 simMerged
Zm00008a005034_T01.v1.1.exon.3 chr01 273000117 273000623 Zm00008a005033c 273068814 273000623 Zm00008a005033c Zm00008a005033,Zm00008a005034 simMerged
Zm00008a005039_T01.v1.1.exon.1 chr01 273318785 273318898 Zm00008a005039 273318785 273324103 Zm00008a005038c Zm00008a005038,Zm00008a005039 simMerged
Zm00008a005039_T01.v1.1.exon.1 chr01 273318785 273318898 Zm00008a005038c 273318785 273324103 Zm00008a005038c Zm00008a005038,Zm00008a005039 simMerged
Zm00008a005039_T01.v1.1.exon.2 chr01 273322754 273323098 Zm00008a005039 273318785 273324103 Zm00008a005038c Zm00008a005038,Zm00008a005039 simMerged
Zm00008a005039_T01.v1.1.exon.2 chr01 273322754 273323098 Zm00008a005038c 273318785 273324103 Zm00008a005038c Zm00008a005038,Zm00008a005039 simMerged
Zm00008a005039_T01.v1.1.exon.3 chr01 273323198 273323296 Zm00008a005039 273318785 273324103 Zm00008a005038c Zm00008a005038,Zm00008a005039 simMerged
Zm00008a005039_T01.v1.1.exon.3 chr01 273323198 273323296 Zm00008a005038c 273318785 273324103 Zm00008a005038c Zm00008a005038,Zm00008a005039 simMerged
Zm00008a005039_T01.v1.1.exon.4 chr01 273323417 273323506 Zm00008a005039 273318785 273324103 Zm00008a005038c Zm00008a005038,Zm00008a005039 simMerged
Zm00008a005039_T01.v1.1.exon.4 chr01 273323417 273323506 Zm00008a005038c 273318785 273324103 Zm00008a005038c Zm00008a005038,Zm00008a005039 simMerged
Zm00008a005039_T01.v1.1.exon.5 chr01 273323798 273324103 Zm00008a005039 273318785 273324103 Zm00008a005038c Zm00008a005038,Zm00008a005039 simMerged
Zm00008a005039_T01.v1.1.exon.5 chr01 273323798 273324103 Zm00008a005038c 273318785 273324103 Zm00008a005038c Zm00008a005038,Zm00008a005039 simMerged
Zm00008a005046_T01.v1.1.exon.1 chr01 273666418 273666885 Zm00008a005046 273666418 273665122 Zm00008a005045c Zm00008a005045,Zm00008a005046 simMerged
Zm00008a005046_T01.v1.1.exon.1 chr01 273666418 273666885 Zm00008a005045c 273666418 273665122 Zm00008a005045c Zm00008a005045,Zm00008a005046 simMerged
Zm00008a005046_T01.v1.1.exon.2 chr01 273665728 273665814 Zm00008a005046 273666418 273665122 Zm00008a005045c Zm00008a005045,Zm00008a005046 simMerged
Zm00008a005046_T01.v1.1.exon.2 chr01 273665728 273665814 Zm00008a005045c 273666418 273665122 Zm00008a005045c Zm00008a005045,Zm00008a005046 simMerged
Zm00008a005046_T01.v1.1.exon.3 chr01 273665246 273665623 Zm00008a005046 273666418 273665122 Zm00008a005045c Zm00008a005045,Zm00008a005046 simMerged
Zm00008a005046_T01.v1.1.exon.3 chr01 273665246 273665623 Zm00008a005045c 273666418 273665122 Zm00008a005045c Zm00008a005045,Zm00008a005046 simMerged
Zm00008a005046_T01.v1.1.exon.4 chr01 273664232 273665122 Zm00008a005046 273666418 273665122 Zm00008a005045c Zm00008a005045,Zm00008a005046 simMerged
Zm00008a005046_T01.v1.1.exon.4 chr01 273664232 273665122 Zm00008a005045c 273666418 273665122 Zm00008a005045c Zm00008a005045,Zm00008a005046 simMerged
Zm00008a005048_T01.v1.1.exon.1 chr01 273910622 273910768 Zm00008a005048 273910622 273918737 Zm00008a005047c Zm00008a005047,Zm00008a005048 simMerged
Zm00008a005048_T01.v1.1.exon.1 chr01 273910622 273910768 Zm00008a005047c 273910622 273918737 Zm00008a005047c Zm00008a005047,Zm00008a005048 simMerged
Zm00008a005048_T01.v1.1.exon.2 chr01 273915936 273916097 Zm00008a005048 273910622 273918737 Zm00008a005047c Zm00008a005047,Zm00008a005048 simMerged
Zm00008a005048_T01.v1.1.exon.2 chr01 273915936 273916097 Zm00008a005047c 273910622 273918737 Zm00008a005047c Zm00008a005047,Zm00008a005048 simMerged
Zm00008a005048_T01.v1.1.exon.3 chr01 273916992 273917088 Zm00008a005048 273910622 273918737 Zm00008a005047c Zm00008a005047,Zm00008a005048 simMerged
Zm00008a005048_T01.v1.1.exon.3 chr01 273916992 273917088 Zm00008a005047c 273910622 273918737 Zm00008a005047c Zm00008a005047,Zm00008a005048 simMerged
Zm00008a005048_T01.v1.1.exon.4 chr01 273917320 273917690 Zm00008a005048 273910622 273918737 Zm00008a005047c Zm00008a005047,Zm00008a005048 simMerged
Zm00008a005048_T01.v1.1.exon.4 chr01 273917320 273917690 Zm00008a005047c 273910622 273918737 Zm00008a005047c Zm00008a005047,Zm00008a005048 simMerged
Zm00008a005048_T01.v1.1.exon.5 chr01 273917796 273918737 Zm00008a005048 273910622 273918737 Zm00008a005047c Zm00008a005047,Zm00008a005048 simMerged
Zm00008a005048_T01.v1.1.exon.5 chr01 273917796 273918737 Zm00008a005047c 273910622 273918737 Zm00008a005047c Zm00008a005047,Zm00008a005048 simMerged
Zm00008a005056_T01.v1.1.exon.1 chr01 274189957 274190652 Zm00008a005056 274189957 274189648 Zm00008a005055c Zm00008a005055,Zm00008a005056 simMerged
Zm00008a005056_T01.v1.1.exon.1 chr01 274189957 274190652 Zm00008a005055c 274189957 274189648 Zm00008a005055c Zm00008a005055,Zm00008a005056 simMerged
Zm00008a005056_T01.v1.1.exon.2 chr01 274189779 274189825 Zm00008a005056 274189957 274189648 Zm00008a005055c Zm00008a005055,Zm00008a005056 simMerged
Zm00008a005056_T01.v1.1.exon.2 chr01 274189779 274189825 Zm00008a005055c 274189957 274189648 Zm00008a005055c Zm00008a005055,Zm00008a005056 simMerged
Zm00008a005056_T01.v1.1.exon.3 chr01 274189394 274189648 Zm00008a005056 274189957 274189648 Zm00008a005055c Zm00008a005055,Zm00008a005056 simMerged
Zm00008a005056_T01.v1.1.exon.3 chr01 274189394 274189648 Zm00008a005055c 274189957 274189648 Zm00008a005055c Zm00008a005055,Zm00008a005056 simMerged
Zm00008a005063_T01.v1.1.exon.1 chr01 274568445 274568786 Zm00008a005063 274568445 274568077 Zm00008a005062c Zm00008a005062,Zm00008a005063 simMerged
Zm00008a005063_T01.v1.1.exon.1 chr01 274568445 274568786 Zm00008a005062c 274568445 274568077 Zm00008a005062c Zm00008a005062,Zm00008a005063 simMerged
Zm00008a005063_T01.v1.1.exon.2 chr01 274568240 274568365 Zm00008a005063 274568445 274568077 Zm00008a005062c Zm00008a005062,Zm00008a005063 simMerged
Zm00008a005063_T01.v1.1.exon.2 chr01 274568240 274568365 Zm00008a005062c 274568445 274568077 Zm00008a005062c Zm00008a005062,Zm00008a005063 simMerged
Zm00008a005063_T01.v1.1.exon.3 chr01 274567913 274568077 Zm00008a005063 274568445 274568077 Zm00008a005062c Zm00008a005062,Zm00008a005063 simMerged
Zm00008a005063_T01.v1.1.exon.3 chr01 274567913 274568077 Zm00008a005062c 274568445 274568077 Zm00008a005062c Zm00008a005062,Zm00008a005063 simMerged
Zm00008a005065_T01.v1.1.exon.1 chr01 274799937 274801347 Zm00008a005065 274799937 274802026 Zm00008a005064c Zm00008a005064,Zm00008a005065 simMerged
Zm00008a005065_T01.v1.1.exon.1 chr01 274799937 274801347 Zm00008a005064c 274799937 274802026 Zm00008a005064c Zm00008a005064,Zm00008a005065 simMerged
Zm00008a005065_T01.v1.1.exon.2 chr01 274801989 274802026 Zm00008a005065 274799937 274802026 Zm00008a005064c Zm00008a005064,Zm00008a005065 simMerged
Zm00008a005065_T01.v1.1.exon.2 chr01 274801989 274802026 Zm00008a005064c 274799937 274802026 Zm00008a005064c Zm00008a005064,Zm00008a005065 simMerged
Zm00008a005078_T01.v1.1.exon.1 chr01 275276770 275277739 Zm00008a005078 275276770 275271469 Zm00008a005077c Zm00008a005077,Zm00008a005078 simMerged
Zm00008a005078_T01.v1.1.exon.1 chr01 275276770 275277739 Zm00008a005077c 275276770 275271469 Zm00008a005077c Zm00008a005077,Zm00008a005078 simMerged
Zm00008a005078_T01.v1.1.exon.2 chr01 275276341 275276528 Zm00008a005078 275276770 275271469 Zm00008a005077c Zm00008a005077,Zm00008a005078 simMerged
Zm00008a005078_T01.v1.1.exon.2 chr01 275276341 275276528 Zm00008a005077c 275276770 275271469 Zm00008a005077c Zm00008a005077,Zm00008a005078 simMerged
Zm00008a005078_T01.v1.1.exon.3 chr01 275270855 275271469 Zm00008a005078 275276770 275271469 Zm00008a005077c Zm00008a005077,Zm00008a005078 simMerged
Zm00008a005078_T01.v1.1.exon.3 chr01 275270855 275271469 Zm00008a005077c 275276770 275271469 Zm00008a005077c Zm00008a005077,Zm00008a005078 simMerged
Zm00008a005084_T01.v1.1.exon.1 chr01 275579388 275579439 Zm00008a005084 275579388 275493683 Zm00008a005083c Zm00008a005083,Zm00008a005084 simMerged
Zm00008a005084_T01.v1.1.exon.1 chr01 275579388 275579439 Zm00008a005083c 275579388 275493683 Zm00008a005083c Zm00008a005083,Zm00008a005084 simMerged
Zm00008a005084_T01.v1.1.exon.2 chr01 275578378 275578476 Zm00008a005084 275579388 275493683 Zm00008a005083c Zm00008a005083,Zm00008a005084 simMerged
Zm00008a005084_T01.v1.1.exon.2 chr01 275578378 275578476 Zm00008a005083c 275579388 275493683 Zm00008a005083c Zm00008a005083,Zm00008a005084 simMerged
Zm00008a005084_T01.v1.1.exon.3 chr01 275568401 275568521 Zm00008a005084 275579388 275493683 Zm00008a005083c Zm00008a005083,Zm00008a005084 simMerged
Zm00008a005084_T01.v1.1.exon.3 chr01 275568401 275568521 Zm00008a005083c 275579388 275493683 Zm00008a005083c Zm00008a005083,Zm00008a005084 simMerged
Zm00008a005084_T01.v1.1.exon.4 chr01 275493650 275493683 Zm00008a005084 275579388 275493683 Zm00008a005083c Zm00008a005083,Zm00008a005084 simMerged
Zm00008a005084_T01.v1.1.exon.4 chr01 275493650 275493683 Zm00008a005083c 275579388 275493683 Zm00008a005083c Zm00008a005083,Zm00008a005084 simMerged
Zm00008a005088_T01.v1.1.exon.1 chr01 275718593 275719048 Zm00008a005088 275718593 275720855 Zm00008a005087c Zm00008a005087,Zm00008a005088 simMerged
Zm00008a005088_T01.v1.1.exon.1 chr01 275718593 275719048 Zm00008a005087c 275718593 275720855 Zm00008a005087c Zm00008a005087,Zm00008a005088 simMerged
Zm00008a005088_T01.v1.1.exon.2 chr01 275720214 275720855 Zm00008a005088 275718593 275720855 Zm00008a005087c Zm00008a005087,Zm00008a005088 simMerged
Zm00008a005088_T01.v1.1.exon.2 chr01 275720214 275720855 Zm00008a005087c 275718593 275720855 Zm00008a005087c Zm00008a005087,Zm00008a005088 simMerged
Zm00008a005093_T01.v1.1.exon.1 chr01 276073005 276073076 Zm00008a005093 276073005 276073346 Zm00008a005092c Zm00008a005092,Zm00008a005093 simMerged
Zm00008a005093_T01.v1.1.exon.1 chr01 276073005 276073076 Zm00008a005092c 276073005 276073346 Zm00008a005092c Zm00008a005092,Zm00008a005093 simMerged
Zm00008a005093_T01.v1.1.exon.2 chr01 276073164 276073346 Zm00008a005093 276073005 276073346 Zm00008a005092c Zm00008a005092,Zm00008a005093 simMerged
Zm00008a005093_T01.v1.1.exon.2 chr01 276073164 276073346 Zm00008a005092c 276073005 276073346 Zm00008a005092c Zm00008a005092,Zm00008a005093 simMerged
Zm00008a005096_T01.v1.1.exon.1 chr01 276112285 276112519 Zm00008a005096 276112285 276109851 Zm00008a005095c Zm00008a005095,Zm00008a005096 simMerged
Zm00008a005096_T01.v1.1.exon.1 chr01 276112285 276112519 Zm00008a005095c 276112285 276109851 Zm00008a005095c Zm00008a005095,Zm00008a005096 simMerged
Zm00008a005096_T01.v1.1.exon.2 chr01 276110623 276110699 Zm00008a005096 276112285 276109851 Zm00008a005095c Zm00008a005095,Zm00008a005096 simMerged
Zm00008a005096_T01.v1.1.exon.2 chr01 276110623 276110699 Zm00008a005095c 276112285 276109851 Zm00008a005095c Zm00008a005095,Zm00008a005096 simMerged
Zm00008a005096_T01.v1.1.exon.3 chr01 276109980 276110064 Zm00008a005096 276112285 276109851 Zm00008a005095c Zm00008a005095,Zm00008a005096 simMerged
Zm00008a005096_T01.v1.1.exon.3 chr01 276109980 276110064 Zm00008a005095c 276112285 276109851 Zm00008a005095c Zm00008a005095,Zm00008a005096 simMerged
Zm00008a005096_T01.v1.1.exon.4 chr01 276108995 276109851 Zm00008a005096 276112285 276109851 Zm00008a005095c Zm00008a005095,Zm00008a005096 simMerged
Zm00008a005096_T01.v1.1.exon.4 chr01 276108995 276109851 Zm00008a005095c 276112285 276109851 Zm00008a005095c Zm00008a005095,Zm00008a005096 simMerged
Zm00008a005102_T01.v1.1.exon.1 chr01 276310253 276310551 Zm00008a005102 276310253 276307672 Zm00008a005101c Zm00008a005101,Zm00008a005102 simMerged
Zm00008a005102_T01.v1.1.exon.1 chr01 276310253 276310551 Zm00008a005101c 276310253 276307672 Zm00008a005101c Zm00008a005101,Zm00008a005102 simMerged
Zm00008a005102_T01.v1.1.exon.2 chr01 276309731 276309814 Zm00008a005102 276310253 276307672 Zm00008a005101c Zm00008a005101,Zm00008a005102 simMerged
Zm00008a005102_T01.v1.1.exon.2 chr01 276309731 276309814 Zm00008a005101c 276310253 276307672 Zm00008a005101c Zm00008a005101,Zm00008a005102 simMerged
Zm00008a005102_T01.v1.1.exon.3 chr01 276309565 276309648 Zm00008a005102 276310253 276307672 Zm00008a005101c Zm00008a005101,Zm00008a005102 simMerged
Zm00008a005102_T01.v1.1.exon.3 chr01 276309565 276309648 Zm00008a005101c 276310253 276307672 Zm00008a005101c Zm00008a005101,Zm00008a005102 simMerged
Zm00008a005102_T01.v1.1.exon.4 chr01 276309396 276309470 Zm00008a005102 276310253 276307672 Zm00008a005101c Zm00008a005101,Zm00008a005102 simMerged
Zm00008a005102_T01.v1.1.exon.4 chr01 276309396 276309470 Zm00008a005101c 276310253 276307672 Zm00008a005101c Zm00008a005101,Zm00008a005102 simMerged
Zm00008a005102_T01.v1.1.exon.5 chr01 276309168 276309263 Zm00008a005102 276310253 276307672 Zm00008a005101c Zm00008a005101,Zm00008a005102 simMerged
Zm00008a005102_T01.v1.1.exon.5 chr01 276309168 276309263 Zm00008a005101c 276310253 276307672 Zm00008a005101c Zm00008a005101,Zm00008a005102 simMerged
Zm00008a005102_T01.v1.1.exon.6 chr01 276308875 276309087 Zm00008a005102 276310253 276307672 Zm00008a005101c Zm00008a005101,Zm00008a005102 simMerged
Zm00008a005102_T01.v1.1.exon.6 chr01 276308875 276309087 Zm00008a005101c 276310253 276307672 Zm00008a005101c Zm00008a005101,Zm00008a005102 simMerged
Zm00008a005102_T01.v1.1.exon.7 chr01 276308724 276308792 Zm00008a005102 276310253 276307672 Zm00008a005101c Zm00008a005101,Zm00008a005102 simMerged
Zm00008a005102_T01.v1.1.exon.7 chr01 276308724 276308792 Zm00008a005101c 276310253 276307672 Zm00008a005101c Zm00008a005101,Zm00008a005102 simMerged
Zm00008a005102_T01.v1.1.exon.8 chr01 276307724 276307783 Zm00008a005102 276310253 276307672 Zm00008a005101c Zm00008a005101,Zm00008a005102 simMerged
Zm00008a005102_T01.v1.1.exon.8 chr01 276307724 276307783 Zm00008a005101c 276310253 276307672 Zm00008a005101c Zm00008a005101,Zm00008a005102 simMerged
Zm00008a005102_T01.v1.1.exon.9 chr01 276307258 276307672 Zm00008a005102 276310253 276307672 Zm00008a005101c Zm00008a005101,Zm00008a005102 simMerged
Zm00008a005102_T01.v1.1.exon.9 chr01 276307258 276307672 Zm00008a005101c 276310253 276307672 Zm00008a005101c Zm00008a005101,Zm00008a005102 simMerged
Zm00008a005106_T01.v1.1.exon.1 chr01 276542093 276542130 Zm00008a005106 276542093 276535753 Zm00008a005105c Zm00008a005105,Zm00008a005106 simMerged
Zm00008a005106_T01.v1.1.exon.1 chr01 276542093 276542130 Zm00008a005105c 276542093 276535753 Zm00008a005105c Zm00008a005105,Zm00008a005106 simMerged
Zm00008a005106_T01.v1.1.exon.2 chr01 276541894 276542032 Zm00008a005106 276542093 276535753 Zm00008a005105c Zm00008a005105,Zm00008a005106 simMerged
Zm00008a005106_T01.v1.1.exon.2 chr01 276541894 276542032 Zm00008a005105c 276542093 276535753 Zm00008a005105c Zm00008a005105,Zm00008a005106 simMerged
Zm00008a005106_T01.v1.1.exon.3 chr01 276541669 276541815 Zm00008a005106 276542093 276535753 Zm00008a005105c Zm00008a005105,Zm00008a005106 simMerged
Zm00008a005106_T01.v1.1.exon.3 chr01 276541669 276541815 Zm00008a005105c 276542093 276535753 Zm00008a005105c Zm00008a005105,Zm00008a005106 simMerged
Zm00008a005106_T01.v1.1.exon.4 chr01 276535415 276535753 Zm00008a005106 276542093 276535753 Zm00008a005105c Zm00008a005105,Zm00008a005106 simMerged
Zm00008a005106_T01.v1.1.exon.4 chr01 276535415 276535753 Zm00008a005105c 276542093 276535753 Zm00008a005105c Zm00008a005105,Zm00008a005106 simMerged
Zm00008a005111_T01.v1.1.exon.1 chr01 276635717 276635909 Zm00008a005111 276635717 276631513 Zm00008a005110c Zm00008a005110,Zm00008a005111 simMerged
Zm00008a005111_T01.v1.1.exon.1 chr01 276635717 276635909 Zm00008a005110c 276635717 276631513 Zm00008a005110c Zm00008a005110,Zm00008a005111 simMerged
Zm00008a005111_T01.v1.1.exon.2 chr01 276633036 276633299 Zm00008a005111 276635717 276631513 Zm00008a005110c Zm00008a005110,Zm00008a005111 simMerged
Zm00008a005111_T01.v1.1.exon.2 chr01 276633036 276633299 Zm00008a005110c 276635717 276631513 Zm00008a005110c Zm00008a005110,Zm00008a005111 simMerged
Zm00008a005111_T01.v1.1.exon.3 chr01 276632855 276632936 Zm00008a005111 276635717 276631513 Zm00008a005110c Zm00008a005110,Zm00008a005111 simMerged
Zm00008a005111_T01.v1.1.exon.3 chr01 276632855 276632936 Zm00008a005110c 276635717 276631513 Zm00008a005110c Zm00008a005110,Zm00008a005111 simMerged
Zm00008a005111_T01.v1.1.exon.4 chr01 276631828 276631901 Zm00008a005111 276635717 276631513 Zm00008a005110c Zm00008a005110,Zm00008a005111 simMerged
Zm00008a005111_T01.v1.1.exon.4 chr01 276631828 276631901 Zm00008a005110c 276635717 276631513 Zm00008a005110c Zm00008a005110,Zm00008a005111 simMerged
Zm00008a005111_T01.v1.1.exon.5 chr01 276631615 276631675 Zm00008a005111 276635717 276631513 Zm00008a005110c Zm00008a005110,Zm00008a005111 simMerged
Zm00008a005111_T01.v1.1.exon.5 chr01 276631615 276631675 Zm00008a005110c 276635717 276631513 Zm00008a005110c Zm00008a005110,Zm00008a005111 simMerged
Zm00008a005111_T01.v1.1.exon.6 chr01 276630895 276631513 Zm00008a005111 276635717 276631513 Zm00008a005110c Zm00008a005110,Zm00008a005111 simMerged
Zm00008a005111_T01.v1.1.exon.6 chr01 276630895 276631513 Zm00008a005110c 276635717 276631513 Zm00008a005110c Zm00008a005110,Zm00008a005111 simMerged
Zm00008a005114_T01.v1.1.exon.1 chr01 276660373 276660394 Zm00008a005114 276660373 276666404 Zm00008a005113c Zm00008a005113,Zm00008a005114 simMerged
Zm00008a005114_T01.v1.1.exon.1 chr01 276660373 276660394 Zm00008a005113c 276660373 276666404 Zm00008a005113c Zm00008a005113,Zm00008a005114 simMerged
Zm00008a005114_T01.v1.1.exon.2 chr01 276660490 276660608 Zm00008a005114 276660373 276666404 Zm00008a005113c Zm00008a005113,Zm00008a005114 simMerged
Zm00008a005114_T01.v1.1.exon.2 chr01 276660490 276660608 Zm00008a005113c 276660373 276666404 Zm00008a005113c Zm00008a005113,Zm00008a005114 simMerged
Zm00008a005114_T01.v1.1.exon.3 chr01 276660728 276660778 Zm00008a005114 276660373 276666404 Zm00008a005113c Zm00008a005113,Zm00008a005114 simMerged
Zm00008a005114_T01.v1.1.exon.3 chr01 276660728 276660778 Zm00008a005113c 276660373 276666404 Zm00008a005113c Zm00008a005113,Zm00008a005114 simMerged
Zm00008a005114_T01.v1.1.exon.4 chr01 276660867 276660939 Zm00008a005114 276660373 276666404 Zm00008a005113c Zm00008a005113,Zm00008a005114 simMerged
Zm00008a005114_T01.v1.1.exon.4 chr01 276660867 276660939 Zm00008a005113c 276660373 276666404 Zm00008a005113c Zm00008a005113,Zm00008a005114 simMerged
Zm00008a005114_T01.v1.1.exon.5 chr01 276661097 276661215 Zm00008a005114 276660373 276666404 Zm00008a005113c Zm00008a005113,Zm00008a005114 simMerged
Zm00008a005114_T01.v1.1.exon.5 chr01 276661097 276661215 Zm00008a005113c 276660373 276666404 Zm00008a005113c Zm00008a005113,Zm00008a005114 simMerged
Zm00008a005114_T01.v1.1.exon.6 chr01 276661296 276661369 Zm00008a005114 276660373 276666404 Zm00008a005113c Zm00008a005113,Zm00008a005114 simMerged
Zm00008a005114_T01.v1.1.exon.6 chr01 276661296 276661369 Zm00008a005113c 276660373 276666404 Zm00008a005113c Zm00008a005113,Zm00008a005114 simMerged
Zm00008a005114_T01.v1.1.exon.7 chr01 276661677 276661797 Zm00008a005114 276660373 276666404 Zm00008a005113c Zm00008a005113,Zm00008a005114 simMerged
Zm00008a005114_T01.v1.1.exon.7 chr01 276661677 276661797 Zm00008a005113c 276660373 276666404 Zm00008a005113c Zm00008a005113,Zm00008a005114 simMerged
Zm00008a005114_T01.v1.1.exon.8 chr01 276662333 276662374 Zm00008a005114 276660373 276666404 Zm00008a005113c Zm00008a005113,Zm00008a005114 simMerged
Zm00008a005114_T01.v1.1.exon.8 chr01 276662333 276662374 Zm00008a005113c 276660373 276666404 Zm00008a005113c Zm00008a005113,Zm00008a005114 simMerged
Zm00008a005114_T01.v1.1.exon.9 chr01 276664153 276664211 Zm00008a005114 276660373 276666404 Zm00008a005113c Zm00008a005113,Zm00008a005114 simMerged
Zm00008a005114_T01.v1.1.exon.9 chr01 276664153 276664211 Zm00008a005113c 276660373 276666404 Zm00008a005113c Zm00008a005113,Zm00008a005114 simMerged
Zm00008a005114_T01.v1.1.exon.10 chr01 276664338 276664422 Zm00008a005114 276660373 276666404 Zm00008a005113c Zm00008a005113,Zm00008a005114 simMerged
Zm00008a005114_T01.v1.1.exon.10 chr01 276664338 276664422 Zm00008a005113c 276660373 276666404 Zm00008a005113c Zm00008a005113,Zm00008a005114 simMerged
Zm00008a005114_T01.v1.1.exon.11 chr01 276665543 276665631 Zm00008a005114 276660373 276666404 Zm00008a005113c Zm00008a005113,Zm00008a005114 simMerged
Zm00008a005114_T01.v1.1.exon.11 chr01 276665543 276665631 Zm00008a005113c 276660373 276666404 Zm00008a005113c Zm00008a005113,Zm00008a005114 simMerged
Zm00008a005114_T01.v1.1.exon.12 chr01 276665719 276665784 Zm00008a005114 276660373 276666404 Zm00008a005113c Zm00008a005113,Zm00008a005114 simMerged
Zm00008a005114_T01.v1.1.exon.12 chr01 276665719 276665784 Zm00008a005113c 276660373 276666404 Zm00008a005113c Zm00008a005113,Zm00008a005114 simMerged
Zm00008a005114_T01.v1.1.exon.13 chr01 276665873 276665918 Zm00008a005114 276660373 276666404 Zm00008a005113c Zm00008a005113,Zm00008a005114 simMerged
Zm00008a005114_T01.v1.1.exon.13 chr01 276665873 276665918 Zm00008a005113c 276660373 276666404 Zm00008a005113c Zm00008a005113,Zm00008a005114 simMerged
Zm00008a005114_T01.v1.1.exon.14 chr01 276665987 276666404 Zm00008a005114 276660373 276666404 Zm00008a005113c Zm00008a005113,Zm00008a005114 simMerged
Zm00008a005114_T01.v1.1.exon.14 chr01 276665987 276666404 Zm00008a005113c 276660373 276666404 Zm00008a005113c Zm00008a005113,Zm00008a005114 simMerged
Zm00008a005116_T01.v1.1.exon.1 chr01 276751140 276751261 Zm00008a005116 276751140 276747411 Zm00008a005115c Zm00008a005115,Zm00008a005116 simMerged
Zm00008a005116_T01.v1.1.exon.1 chr01 276751140 276751261 Zm00008a005115c 276751140 276747411 Zm00008a005115c Zm00008a005115,Zm00008a005116 simMerged
Zm00008a005116_T01.v1.1.exon.2 chr01 276750931 276751067 Zm00008a005116 276751140 276747411 Zm00008a005115c Zm00008a005115,Zm00008a005116 simMerged
Zm00008a005116_T01.v1.1.exon.2 chr01 276750931 276751067 Zm00008a005115c 276751140 276747411 Zm00008a005115c Zm00008a005115,Zm00008a005116 simMerged
Zm00008a005116_T01.v1.1.exon.3 chr01 276750259 276750395 Zm00008a005116 276751140 276747411 Zm00008a005115c Zm00008a005115,Zm00008a005116 simMerged
Zm00008a005116_T01.v1.1.exon.3 chr01 276750259 276750395 Zm00008a005115c 276751140 276747411 Zm00008a005115c Zm00008a005115,Zm00008a005116 simMerged
Zm00008a005116_T01.v1.1.exon.4 chr01 276750115 276750161 Zm00008a005116 276751140 276747411 Zm00008a005115c Zm00008a005115,Zm00008a005116 simMerged
Zm00008a005116_T01.v1.1.exon.4 chr01 276750115 276750161 Zm00008a005115c 276751140 276747411 Zm00008a005115c Zm00008a005115,Zm00008a005116 simMerged
Zm00008a005116_T01.v1.1.exon.5 chr01 276749374 276749699 Zm00008a005116 276751140 276747411 Zm00008a005115c Zm00008a005115,Zm00008a005116 simMerged
Zm00008a005116_T01.v1.1.exon.5 chr01 276749374 276749699 Zm00008a005115c 276751140 276747411 Zm00008a005115c Zm00008a005115,Zm00008a005116 simMerged
Zm00008a005116_T01.v1.1.exon.6 chr01 276749205 276749287 Zm00008a005116 276751140 276747411 Zm00008a005115c Zm00008a005115,Zm00008a005116 simMerged
Zm00008a005116_T01.v1.1.exon.6 chr01 276749205 276749287 Zm00008a005115c 276751140 276747411 Zm00008a005115c Zm00008a005115,Zm00008a005116 simMerged
Zm00008a005116_T01.v1.1.exon.7 chr01 276749037 276749112 Zm00008a005116 276751140 276747411 Zm00008a005115c Zm00008a005115,Zm00008a005116 simMerged
Zm00008a005116_T01.v1.1.exon.7 chr01 276749037 276749112 Zm00008a005115c 276751140 276747411 Zm00008a005115c Zm00008a005115,Zm00008a005116 simMerged
Zm00008a005116_T01.v1.1.exon.8 chr01 276748631 276748692 Zm00008a005116 276751140 276747411 Zm00008a005115c Zm00008a005115,Zm00008a005116 simMerged
Zm00008a005116_T01.v1.1.exon.8 chr01 276748631 276748692 Zm00008a005115c 276751140 276747411 Zm00008a005115c Zm00008a005115,Zm00008a005116 simMerged
Zm00008a005116_T01.v1.1.exon.9 chr01 276748448 276748543 Zm00008a005116 276751140 276747411 Zm00008a005115c Zm00008a005115,Zm00008a005116 simMerged
Zm00008a005116_T01.v1.1.exon.9 chr01 276748448 276748543 Zm00008a005115c 276751140 276747411 Zm00008a005115c Zm00008a005115,Zm00008a005116 simMerged
Zm00008a005116_T01.v1.1.exon.10 chr01 276748195 276748356 Zm00008a005116 276751140 276747411 Zm00008a005115c Zm00008a005115,Zm00008a005116 simMerged
Zm00008a005116_T01.v1.1.exon.10 chr01 276748195 276748356 Zm00008a005115c 276751140 276747411 Zm00008a005115c Zm00008a005115,Zm00008a005116 simMerged
Zm00008a005116_T01.v1.1.exon.11 chr01 276747463 276748094 Zm00008a005116 276751140 276747411 Zm00008a005115c Zm00008a005115,Zm00008a005116 simMerged
Zm00008a005116_T01.v1.1.exon.11 chr01 276747463 276748094 Zm00008a005115c 276751140 276747411 Zm00008a005115c Zm00008a005115,Zm00008a005116 simMerged
Zm00008a005116_T01.v1.1.exon.12 chr01 276747362 276747411 Zm00008a005116 276751140 276747411 Zm00008a005115c Zm00008a005115,Zm00008a005116 simMerged
Zm00008a005116_T01.v1.1.exon.12 chr01 276747362 276747411 Zm00008a005115c 276751140 276747411 Zm00008a005115c Zm00008a005115,Zm00008a005116 simMerged
Zm00008a005119_T01.v1.1.exon.1 chr01 276993852 276998735 Zm00008a005119 276993852 277027246 Zm00008a005118c Zm00008a005118,Zm00008a005119 simMerged
Zm00008a005119_T01.v1.1.exon.1 chr01 276993852 276998735 Zm00008a005118c 276993852 277027246 Zm00008a005118c Zm00008a005118,Zm00008a005119 simMerged
Zm00008a005119_T01.v1.1.exon.2 chr01 276998821 276999009 Zm00008a005119 276993852 277027246 Zm00008a005118c Zm00008a005118,Zm00008a005119 simMerged
Zm00008a005119_T01.v1.1.exon.2 chr01 276998821 276999009 Zm00008a005118c 276993852 277027246 Zm00008a005118c Zm00008a005118,Zm00008a005119 simMerged
Zm00008a005119_T01.v1.1.exon.3 chr01 276999106 276999220 Zm00008a005119 276993852 277027246 Zm00008a005118c Zm00008a005118,Zm00008a005119 simMerged
Zm00008a005119_T01.v1.1.exon.3 chr01 276999106 276999220 Zm00008a005118c 276993852 277027246 Zm00008a005118c Zm00008a005118,Zm00008a005119 simMerged
Zm00008a005119_T01.v1.1.exon.4 chr01 277002237 277003296 Zm00008a005119 276993852 277027246 Zm00008a005118c Zm00008a005118,Zm00008a005119 simMerged
Zm00008a005119_T01.v1.1.exon.4 chr01 277002237 277003296 Zm00008a005118c 276993852 277027246 Zm00008a005118c Zm00008a005118,Zm00008a005119 simMerged
Zm00008a005119_T01.v1.1.exon.5 chr01 277005156 277005603 Zm00008a005119 276993852 277027246 Zm00008a005118c Zm00008a005118,Zm00008a005119 simMerged
Zm00008a005119_T01.v1.1.exon.5 chr01 277005156 277005603 Zm00008a005118c 276993852 277027246 Zm00008a005118c Zm00008a005118,Zm00008a005119 simMerged
Zm00008a005119_T01.v1.1.exon.6 chr01 277007646 277007699 Zm00008a005119 276993852 277027246 Zm00008a005118c Zm00008a005118,Zm00008a005119 simMerged
Zm00008a005119_T01.v1.1.exon.6 chr01 277007646 277007699 Zm00008a005118c 276993852 277027246 Zm00008a005118c Zm00008a005118,Zm00008a005119 simMerged
Zm00008a005119_T01.v1.1.exon.7 chr01 277007786 277010636 Zm00008a005119 276993852 277027246 Zm00008a005118c Zm00008a005118,Zm00008a005119 simMerged
Zm00008a005119_T01.v1.1.exon.7 chr01 277007786 277010636 Zm00008a005118c 276993852 277027246 Zm00008a005118c Zm00008a005118,Zm00008a005119 simMerged
Zm00008a005119_T01.v1.1.exon.8 chr01 277011072 277011185 Zm00008a005119 276993852 277027246 Zm00008a005118c Zm00008a005118,Zm00008a005119 simMerged
Zm00008a005119_T01.v1.1.exon.8 chr01 277011072 277011185 Zm00008a005118c 276993852 277027246 Zm00008a005118c Zm00008a005118,Zm00008a005119 simMerged
Zm00008a005119_T01.v1.1.exon.9 chr01 277012757 277012839 Zm00008a005119 276993852 277027246 Zm00008a005118c Zm00008a005118,Zm00008a005119 simMerged
Zm00008a005119_T01.v1.1.exon.9 chr01 277012757 277012839 Zm00008a005118c 276993852 277027246 Zm00008a005118c Zm00008a005118,Zm00008a005119 simMerged
Zm00008a005119_T01.v1.1.exon.10 chr01 277013180 277013209 Zm00008a005119 276993852 277027246 Zm00008a005118c Zm00008a005118,Zm00008a005119 simMerged
Zm00008a005119_T01.v1.1.exon.10 chr01 277013180 277013209 Zm00008a005118c 276993852 277027246 Zm00008a005118c Zm00008a005118,Zm00008a005119 simMerged
Zm00008a005119_T01.v1.1.exon.11 chr01 277018071 277018343 Zm00008a005119 276993852 277027246 Zm00008a005118c Zm00008a005118,Zm00008a005119 simMerged
Zm00008a005119_T01.v1.1.exon.11 chr01 277018071 277018343 Zm00008a005118c 276993852 277027246 Zm00008a005118c Zm00008a005118,Zm00008a005119 simMerged
Zm00008a005119_T01.v1.1.exon.12 chr01 277018720 277019203 Zm00008a005119 276993852 277027246 Zm00008a005118c Zm00008a005118,Zm00008a005119 simMerged
Zm00008a005119_T01.v1.1.exon.12 chr01 277018720 277019203 Zm00008a005118c 276993852 277027246 Zm00008a005118c Zm00008a005118,Zm00008a005119 simMerged
Zm00008a005119_T01.v1.1.exon.13 chr01 277019917 277019992 Zm00008a005119 276993852 277027246 Zm00008a005118c Zm00008a005118,Zm00008a005119 simMerged
Zm00008a005119_T01.v1.1.exon.13 chr01 277019917 277019992 Zm00008a005118c 276993852 277027246 Zm00008a005118c Zm00008a005118,Zm00008a005119 simMerged
Zm00008a005119_T01.v1.1.exon.14 chr01 277026317 277026388 Zm00008a005119 276993852 277027246 Zm00008a005118c Zm00008a005118,Zm00008a005119 simMerged
Zm00008a005119_T01.v1.1.exon.14 chr01 277026317 277026388 Zm00008a005118c 276993852 277027246 Zm00008a005118c Zm00008a005118,Zm00008a005119 simMerged
Zm00008a005119_T01.v1.1.exon.15 chr01 277026474 277027246 Zm00008a005119 276993852 277027246 Zm00008a005118c Zm00008a005118,Zm00008a005119 simMerged
Zm00008a005119_T01.v1.1.exon.15 chr01 277026474 277027246 Zm00008a005118c 276993852 277027246 Zm00008a005118c Zm00008a005118,Zm00008a005119 simMerged
Zm00008a005128_T01.v1.1.exon.1 chr01 277211332 277211512 Zm00008a005128 277211332 277209728 Zm00008a005127c Zm00008a005127,Zm00008a005128 simMerged
Zm00008a005128_T01.v1.1.exon.1 chr01 277211332 277211512 Zm00008a005127c 277211332 277209728 Zm00008a005127c Zm00008a005127,Zm00008a005128 simMerged
Zm00008a005128_T01.v1.1.exon.2 chr01 277210738 277211247 Zm00008a005128 277211332 277209728 Zm00008a005127c Zm00008a005127,Zm00008a005128 simMerged
Zm00008a005128_T01.v1.1.exon.2 chr01 277210738 277211247 Zm00008a005127c 277211332 277209728 Zm00008a005127c Zm00008a005127,Zm00008a005128 simMerged
Zm00008a005128_T01.v1.1.exon.3 chr01 277210180 277210538 Zm00008a005128 277211332 277209728 Zm00008a005127c Zm00008a005127,Zm00008a005128 simMerged
Zm00008a005128_T01.v1.1.exon.3 chr01 277210180 277210538 Zm00008a005127c 277211332 277209728 Zm00008a005127c Zm00008a005127,Zm00008a005128 simMerged
Zm00008a005128_T01.v1.1.exon.4 chr01 277210052 277210143 Zm00008a005128 277211332 277209728 Zm00008a005127c Zm00008a005127,Zm00008a005128 simMerged
Zm00008a005128_T01.v1.1.exon.4 chr01 277210052 277210143 Zm00008a005127c 277211332 277209728 Zm00008a005127c Zm00008a005127,Zm00008a005128 simMerged
Zm00008a005128_T01.v1.1.exon.5 chr01 277209816 277209879 Zm00008a005128 277211332 277209728 Zm00008a005127c Zm00008a005127,Zm00008a005128 simMerged
Zm00008a005128_T01.v1.1.exon.5 chr01 277209816 277209879 Zm00008a005127c 277211332 277209728 Zm00008a005127c Zm00008a005127,Zm00008a005128 simMerged
Zm00008a005128_T01.v1.1.exon.6 chr01 277209432 277209728 Zm00008a005128 277211332 277209728 Zm00008a005127c Zm00008a005127,Zm00008a005128 simMerged
Zm00008a005128_T01.v1.1.exon.6 chr01 277209432 277209728 Zm00008a005127c 277211332 277209728 Zm00008a005127c Zm00008a005127,Zm00008a005128 simMerged
Zm00008a005137_T01.v1.1.exon.1 chr01 277511087 277511389 Zm00008a005137 277511087 277511389 Zm00008a005136c Zm00008a005136,Zm00008a005137 simMerged
Zm00008a005137_T01.v1.1.exon.1 chr01 277511087 277511389 Zm00008a005136c 277511087 277511389 Zm00008a005136c Zm00008a005136,Zm00008a005137 simMerged
Zm00008a005142_T01.v1.1.exon.1 chr01 277662404 277662472 Zm00008a005142 277662404 277663303 Zm00008a005141c Zm00008a005141,Zm00008a005142 simMerged
Zm00008a005142_T01.v1.1.exon.1 chr01 277662404 277662472 Zm00008a005141c 277662404 277663303 Zm00008a005141c Zm00008a005141,Zm00008a005142 simMerged
Zm00008a005142_T01.v1.1.exon.2 chr01 277662611 277662772 Zm00008a005142 277662404 277663303 Zm00008a005141c Zm00008a005141,Zm00008a005142 simMerged
Zm00008a005142_T01.v1.1.exon.2 chr01 277662611 277662772 Zm00008a005141c 277662404 277663303 Zm00008a005141c Zm00008a005141,Zm00008a005142 simMerged
Zm00008a005142_T01.v1.1.exon.3 chr01 277662934 277663053 Zm00008a005142 277662404 277663303 Zm00008a005141c Zm00008a005141,Zm00008a005142 simMerged
Zm00008a005142_T01.v1.1.exon.3 chr01 277662934 277663053 Zm00008a005141c 277662404 277663303 Zm00008a005141c Zm00008a005141,Zm00008a005142 simMerged
Zm00008a005142_T01.v1.1.exon.4 chr01 277663250 277663303 Zm00008a005142 277662404 277663303 Zm00008a005141c Zm00008a005141,Zm00008a005142 simMerged
Zm00008a005142_T01.v1.1.exon.4 chr01 277663250 277663303 Zm00008a005141c 277662404 277663303 Zm00008a005141c Zm00008a005141,Zm00008a005142 simMerged
Zm00008a005147_T01.v1.1.exon.1 chr01 277764378 277766183 Zm00008a005147 277764378 277766183 Zm00008a005146c Zm00008a005146,Zm00008a005147 simMerged
Zm00008a005147_T01.v1.1.exon.1 chr01 277764378 277766183 Zm00008a005146c 277764378 277766183 Zm00008a005146c Zm00008a005146,Zm00008a005147 simMerged
Zm00008a005152_T01.v1.1.exon.1 chr01 277947009 277947332 Zm00008a005152 277947009 277944754 Zm00008a005151c Zm00008a005151,Zm00008a005152 simMerged
Zm00008a005152_T01.v1.1.exon.1 chr01 277947009 277947332 Zm00008a005151c 277947009 277944754 Zm00008a005151c Zm00008a005151,Zm00008a005152 simMerged
Zm00008a005152_T01.v1.1.exon.2 chr01 277945060 277945300 Zm00008a005152 277947009 277944754 Zm00008a005151c Zm00008a005151,Zm00008a005152 simMerged
Zm00008a005152_T01.v1.1.exon.2 chr01 277945060 277945300 Zm00008a005151c 277947009 277944754 Zm00008a005151c Zm00008a005151,Zm00008a005152 simMerged
Zm00008a005152_T01.v1.1.exon.3 chr01 277944843 277944963 Zm00008a005152 277947009 277944754 Zm00008a005151c Zm00008a005151,Zm00008a005152 simMerged
Zm00008a005152_T01.v1.1.exon.3 chr01 277944843 277944963 Zm00008a005151c 277947009 277944754 Zm00008a005151c Zm00008a005151,Zm00008a005152 simMerged
Zm00008a005152_T01.v1.1.exon.4 chr01 277944189 277944754 Zm00008a005152 277947009 277944754 Zm00008a005151c Zm00008a005151,Zm00008a005152 simMerged
Zm00008a005152_T01.v1.1.exon.4 chr01 277944189 277944754 Zm00008a005151c 277947009 277944754 Zm00008a005151c Zm00008a005151,Zm00008a005152 simMerged
Zm00008a005155_T01.v1.1.exon.1 chr01 278084792 278085259 Zm00008a005155 278084792 278081712 Zm00008a005154c Zm00008a005154,Zm00008a005155 simMerged
Zm00008a005155_T01.v1.1.exon.1 chr01 278084792 278085259 Zm00008a005154c 278084792 278081712 Zm00008a005154c Zm00008a005154,Zm00008a005155 simMerged
Zm00008a005155_T01.v1.1.exon.2 chr01 278083061 278083111 Zm00008a005155 278084792 278081712 Zm00008a005154c Zm00008a005154,Zm00008a005155 simMerged
Zm00008a005155_T01.v1.1.exon.2 chr01 278083061 278083111 Zm00008a005154c 278084792 278081712 Zm00008a005154c Zm00008a005154,Zm00008a005155 simMerged
Zm00008a005155_T01.v1.1.exon.3 chr01 278082587 278082773 Zm00008a005155 278084792 278081712 Zm00008a005154c Zm00008a005154,Zm00008a005155 simMerged
Zm00008a005155_T01.v1.1.exon.3 chr01 278082587 278082773 Zm00008a005154c 278084792 278081712 Zm00008a005154c Zm00008a005154,Zm00008a005155 simMerged
Zm00008a005155_T01.v1.1.exon.4 chr01 278082314 278082386 Zm00008a005155 278084792 278081712 Zm00008a005154c Zm00008a005154,Zm00008a005155 simMerged
Zm00008a005155_T01.v1.1.exon.4 chr01 278082314 278082386 Zm00008a005154c 278084792 278081712 Zm00008a005154c Zm00008a005154,Zm00008a005155 simMerged
Zm00008a005155_T01.v1.1.exon.5 chr01 278081845 278081903 Zm00008a005155 278084792 278081712 Zm00008a005154c Zm00008a005154,Zm00008a005155 simMerged
Zm00008a005155_T01.v1.1.exon.5 chr01 278081845 278081903 Zm00008a005154c 278084792 278081712 Zm00008a005154c Zm00008a005154,Zm00008a005155 simMerged
Zm00008a005155_T01.v1.1.exon.6 chr01 278081344 278081712 Zm00008a005155 278084792 278081712 Zm00008a005154c Zm00008a005154,Zm00008a005155 simMerged
Zm00008a005155_T01.v1.1.exon.6 chr01 278081344 278081712 Zm00008a005154c 278084792 278081712 Zm00008a005154c Zm00008a005154,Zm00008a005155 simMerged
Zm00008a005163_T01.v1.1.exon.1 chr01 278426619 278426920 Zm00008a005163 278426619 278414770 Zm00008a005162c Zm00008a005162,Zm00008a005163 simMerged
Zm00008a005163_T01.v1.1.exon.1 chr01 278426619 278426920 Zm00008a005162c 278426619 278414770 Zm00008a005162c Zm00008a005162,Zm00008a005163 simMerged
Zm00008a005163_T01.v1.1.exon.2 chr01 278425775 278425892 Zm00008a005163 278426619 278414770 Zm00008a005162c Zm00008a005162,Zm00008a005163 simMerged
Zm00008a005163_T01.v1.1.exon.2 chr01 278425775 278425892 Zm00008a005162c 278426619 278414770 Zm00008a005162c Zm00008a005162,Zm00008a005163 simMerged
Zm00008a005163_T01.v1.1.exon.3 chr01 278425196 278425317 Zm00008a005163 278426619 278414770 Zm00008a005162c Zm00008a005162,Zm00008a005163 simMerged
Zm00008a005163_T01.v1.1.exon.3 chr01 278425196 278425317 Zm00008a005162c 278426619 278414770 Zm00008a005162c Zm00008a005162,Zm00008a005163 simMerged
Zm00008a005163_T01.v1.1.exon.4 chr01 278424932 278425122 Zm00008a005163 278426619 278414770 Zm00008a005162c Zm00008a005162,Zm00008a005163 simMerged
Zm00008a005163_T01.v1.1.exon.4 chr01 278424932 278425122 Zm00008a005162c 278426619 278414770 Zm00008a005162c Zm00008a005162,Zm00008a005163 simMerged
Zm00008a005163_T01.v1.1.exon.5 chr01 278424585 278424725 Zm00008a005163 278426619 278414770 Zm00008a005162c Zm00008a005162,Zm00008a005163 simMerged
Zm00008a005163_T01.v1.1.exon.5 chr01 278424585 278424725 Zm00008a005162c 278426619 278414770 Zm00008a005162c Zm00008a005162,Zm00008a005163 simMerged
Zm00008a005163_T01.v1.1.exon.6 chr01 278421964 278422086 Zm00008a005163 278426619 278414770 Zm00008a005162c Zm00008a005162,Zm00008a005163 simMerged
Zm00008a005163_T01.v1.1.exon.6 chr01 278421964 278422086 Zm00008a005162c 278426619 278414770 Zm00008a005162c Zm00008a005162,Zm00008a005163 simMerged
Zm00008a005163_T01.v1.1.exon.7 chr01 278420418 278420495 Zm00008a005163 278426619 278414770 Zm00008a005162c Zm00008a005162,Zm00008a005163 simMerged
Zm00008a005163_T01.v1.1.exon.7 chr01 278420418 278420495 Zm00008a005162c 278426619 278414770 Zm00008a005162c Zm00008a005162,Zm00008a005163 simMerged
Zm00008a005163_T01.v1.1.exon.8 chr01 278419909 278420077 Zm00008a005163 278426619 278414770 Zm00008a005162c Zm00008a005162,Zm00008a005163 simMerged
Zm00008a005163_T01.v1.1.exon.8 chr01 278419909 278420077 Zm00008a005162c 278426619 278414770 Zm00008a005162c Zm00008a005162,Zm00008a005163 simMerged
Zm00008a005163_T01.v1.1.exon.9 chr01 278419672 278419784 Zm00008a005163 278426619 278414770 Zm00008a005162c Zm00008a005162,Zm00008a005163 simMerged
Zm00008a005163_T01.v1.1.exon.9 chr01 278419672 278419784 Zm00008a005162c 278426619 278414770 Zm00008a005162c Zm00008a005162,Zm00008a005163 simMerged
Zm00008a005163_T01.v1.1.exon.10 chr01 278419484 278419564 Zm00008a005163 278426619 278414770 Zm00008a005162c Zm00008a005162,Zm00008a005163 simMerged
Zm00008a005163_T01.v1.1.exon.10 chr01 278419484 278419564 Zm00008a005162c 278426619 278414770 Zm00008a005162c Zm00008a005162,Zm00008a005163 simMerged
Zm00008a005163_T01.v1.1.exon.11 chr01 278417856 278417921 Zm00008a005163 278426619 278414770 Zm00008a005162c Zm00008a005162,Zm00008a005163 simMerged
Zm00008a005163_T01.v1.1.exon.11 chr01 278417856 278417921 Zm00008a005162c 278426619 278414770 Zm00008a005162c Zm00008a005162,Zm00008a005163 simMerged
Zm00008a005163_T01.v1.1.exon.12 chr01 278417013 278417077 Zm00008a005163 278426619 278414770 Zm00008a005162c Zm00008a005162,Zm00008a005163 simMerged
Zm00008a005163_T01.v1.1.exon.12 chr01 278417013 278417077 Zm00008a005162c 278426619 278414770 Zm00008a005162c Zm00008a005162,Zm00008a005163 simMerged
Zm00008a005163_T01.v1.1.exon.13 chr01 278416851 278416890 Zm00008a005163 278426619 278414770 Zm00008a005162c Zm00008a005162,Zm00008a005163 simMerged
Zm00008a005163_T01.v1.1.exon.13 chr01 278416851 278416890 Zm00008a005162c 278426619 278414770 Zm00008a005162c Zm00008a005162,Zm00008a005163 simMerged
Zm00008a005163_T01.v1.1.exon.14 chr01 278416647 278416763 Zm00008a005163 278426619 278414770 Zm00008a005162c Zm00008a005162,Zm00008a005163 simMerged
Zm00008a005163_T01.v1.1.exon.14 chr01 278416647 278416763 Zm00008a005162c 278426619 278414770 Zm00008a005162c Zm00008a005162,Zm00008a005163 simMerged
Zm00008a005163_T01.v1.1.exon.15 chr01 278416213 278416304 Zm00008a005163 278426619 278414770 Zm00008a005162c Zm00008a005162,Zm00008a005163 simMerged
Zm00008a005163_T01.v1.1.exon.15 chr01 278416213 278416304 Zm00008a005162c 278426619 278414770 Zm00008a005162c Zm00008a005162,Zm00008a005163 simMerged
Zm00008a005163_T01.v1.1.exon.16 chr01 278416033 278416126 Zm00008a005163 278426619 278414770 Zm00008a005162c Zm00008a005162,Zm00008a005163 simMerged
Zm00008a005163_T01.v1.1.exon.16 chr01 278416033 278416126 Zm00008a005162c 278426619 278414770 Zm00008a005162c Zm00008a005162,Zm00008a005163 simMerged
Zm00008a005163_T01.v1.1.exon.17 chr01 278414705 278414770 Zm00008a005163 278426619 278414770 Zm00008a005162c Zm00008a005162,Zm00008a005163 simMerged
Zm00008a005163_T01.v1.1.exon.17 chr01 278414705 278414770 Zm00008a005162c 278426619 278414770 Zm00008a005162c Zm00008a005162,Zm00008a005163 simMerged
Zm00008a005169_T01.v1.1.exon.1 chr01 278495624 278495935 Zm00008a005169 278495624 278496540 Zm00008a005168c Zm00008a005168,Zm00008a005169 simMerged
Zm00008a005169_T01.v1.1.exon.1 chr01 278495624 278495935 Zm00008a005168c 278495624 278496540 Zm00008a005168c Zm00008a005168,Zm00008a005169 simMerged
Zm00008a005169_T01.v1.1.exon.2 chr01 278496026 278496178 Zm00008a005169 278495624 278496540 Zm00008a005168c Zm00008a005168,Zm00008a005169 simMerged
Zm00008a005169_T01.v1.1.exon.2 chr01 278496026 278496178 Zm00008a005168c 278495624 278496540 Zm00008a005168c Zm00008a005168,Zm00008a005169 simMerged
Zm00008a005169_T01.v1.1.exon.3 chr01 278496274 278496540 Zm00008a005169 278495624 278496540 Zm00008a005168c Zm00008a005168,Zm00008a005169 simMerged
Zm00008a005169_T01.v1.1.exon.3 chr01 278496274 278496540 Zm00008a005168c 278495624 278496540 Zm00008a005168c Zm00008a005168,Zm00008a005169 simMerged
Zm00008a005171_T01.v1.1.exon.1 chr01 278555355 278555546 Zm00008a005171 278555355 278558670 Zm00008a005170c Zm00008a005170,Zm00008a005171 simMerged
Zm00008a005171_T01.v1.1.exon.1 chr01 278555355 278555546 Zm00008a005170c 278555355 278558670 Zm00008a005170c Zm00008a005170,Zm00008a005171 simMerged
Zm00008a005171_T01.v1.1.exon.2 chr01 278555729 278555788 Zm00008a005171 278555355 278558670 Zm00008a005170c Zm00008a005170,Zm00008a005171 simMerged
Zm00008a005171_T01.v1.1.exon.2 chr01 278555729 278555788 Zm00008a005170c 278555355 278558670 Zm00008a005170c Zm00008a005170,Zm00008a005171 simMerged
Zm00008a005171_T01.v1.1.exon.3 chr01 278555893 278555932 Zm00008a005171 278555355 278558670 Zm00008a005170c Zm00008a005170,Zm00008a005171 simMerged
Zm00008a005171_T01.v1.1.exon.3 chr01 278555893 278555932 Zm00008a005170c 278555355 278558670 Zm00008a005170c Zm00008a005170,Zm00008a005171 simMerged
Zm00008a005171_T01.v1.1.exon.4 chr01 278556320 278556498 Zm00008a005171 278555355 278558670 Zm00008a005170c Zm00008a005170,Zm00008a005171 simMerged
Zm00008a005171_T01.v1.1.exon.4 chr01 278556320 278556498 Zm00008a005170c 278555355 278558670 Zm00008a005170c Zm00008a005170,Zm00008a005171 simMerged
Zm00008a005171_T01.v1.1.exon.5 chr01 278556949 278556987 Zm00008a005171 278555355 278558670 Zm00008a005170c Zm00008a005170,Zm00008a005171 simMerged
Zm00008a005171_T01.v1.1.exon.5 chr01 278556949 278556987 Zm00008a005170c 278555355 278558670 Zm00008a005170c Zm00008a005170,Zm00008a005171 simMerged
Zm00008a005171_T01.v1.1.exon.6 chr01 278557073 278557159 Zm00008a005171 278555355 278558670 Zm00008a005170c Zm00008a005170,Zm00008a005171 simMerged
Zm00008a005171_T01.v1.1.exon.6 chr01 278557073 278557159 Zm00008a005170c 278555355 278558670 Zm00008a005170c Zm00008a005170,Zm00008a005171 simMerged
Zm00008a005171_T01.v1.1.exon.7 chr01 278557298 278557358 Zm00008a005171 278555355 278558670 Zm00008a005170c Zm00008a005170,Zm00008a005171 simMerged
Zm00008a005171_T01.v1.1.exon.7 chr01 278557298 278557358 Zm00008a005170c 278555355 278558670 Zm00008a005170c Zm00008a005170,Zm00008a005171 simMerged
Zm00008a005171_T01.v1.1.exon.8 chr01 278557832 278557956 Zm00008a005171 278555355 278558670 Zm00008a005170c Zm00008a005170,Zm00008a005171 simMerged
Zm00008a005171_T01.v1.1.exon.8 chr01 278557832 278557956 Zm00008a005170c 278555355 278558670 Zm00008a005170c Zm00008a005170,Zm00008a005171 simMerged
Zm00008a005171_T01.v1.1.exon.9 chr01 278558033 278558124 Zm00008a005171 278555355 278558670 Zm00008a005170c Zm00008a005170,Zm00008a005171 simMerged
Zm00008a005171_T01.v1.1.exon.9 chr01 278558033 278558124 Zm00008a005170c 278555355 278558670 Zm00008a005170c Zm00008a005170,Zm00008a005171 simMerged
Zm00008a005171_T01.v1.1.exon.10 chr01 278558212 278558670 Zm00008a005171 278555355 278558670 Zm00008a005170c Zm00008a005170,Zm00008a005171 simMerged
Zm00008a005171_T01.v1.1.exon.10 chr01 278558212 278558670 Zm00008a005170c 278555355 278558670 Zm00008a005170c Zm00008a005170,Zm00008a005171 simMerged
Zm00008a005173_T01.v1.1.exon.1 chr01 278591224 278591625 Zm00008a005173 278591224 278591118 Zm00008a005172c Zm00008a005172,Zm00008a005173 simMerged
Zm00008a005173_T01.v1.1.exon.1 chr01 278591224 278591625 Zm00008a005172c 278591224 278591118 Zm00008a005172c Zm00008a005172,Zm00008a005173 simMerged
Zm00008a005173_T01.v1.1.exon.2 chr01 278590903 278591118 Zm00008a005173 278591224 278591118 Zm00008a005172c Zm00008a005172,Zm00008a005173 simMerged
Zm00008a005173_T01.v1.1.exon.2 chr01 278590903 278591118 Zm00008a005172c 278591224 278591118 Zm00008a005172c Zm00008a005172,Zm00008a005173 simMerged
Zm00008a005186_T01.v1.1.exon.1 chr01 279023402 279023431 Zm00008a005186 279023402 279009693 Zm00008a005185c Zm00008a005185,Zm00008a005186 simMerged
Zm00008a005186_T01.v1.1.exon.1 chr01 279023402 279023431 Zm00008a005185c 279023402 279009693 Zm00008a005185c Zm00008a005185,Zm00008a005186 simMerged
Zm00008a005186_T01.v1.1.exon.2 chr01 279023150 279023257 Zm00008a005186 279023402 279009693 Zm00008a005185c Zm00008a005185,Zm00008a005186 simMerged
Zm00008a005186_T01.v1.1.exon.2 chr01 279023150 279023257 Zm00008a005185c 279023402 279009693 Zm00008a005185c Zm00008a005185,Zm00008a005186 simMerged
Zm00008a005186_T01.v1.1.exon.3 chr01 279023022 279023066 Zm00008a005186 279023402 279009693 Zm00008a005185c Zm00008a005185,Zm00008a005186 simMerged
Zm00008a005186_T01.v1.1.exon.3 chr01 279023022 279023066 Zm00008a005185c 279023402 279009693 Zm00008a005185c Zm00008a005185,Zm00008a005186 simMerged
Zm00008a005186_T01.v1.1.exon.4 chr01 279020849 279020961 Zm00008a005186 279023402 279009693 Zm00008a005185c Zm00008a005185,Zm00008a005186 simMerged
Zm00008a005186_T01.v1.1.exon.4 chr01 279020849 279020961 Zm00008a005185c 279023402 279009693 Zm00008a005185c Zm00008a005185,Zm00008a005186 simMerged
Zm00008a005186_T01.v1.1.exon.5 chr01 279020533 279020599 Zm00008a005186 279023402 279009693 Zm00008a005185c Zm00008a005185,Zm00008a005186 simMerged
Zm00008a005186_T01.v1.1.exon.5 chr01 279020533 279020599 Zm00008a005185c 279023402 279009693 Zm00008a005185c Zm00008a005185,Zm00008a005186 simMerged
Zm00008a005186_T01.v1.1.exon.6 chr01 279018876 279018942 Zm00008a005186 279023402 279009693 Zm00008a005185c Zm00008a005185,Zm00008a005186 simMerged
Zm00008a005186_T01.v1.1.exon.6 chr01 279018876 279018942 Zm00008a005185c 279023402 279009693 Zm00008a005185c Zm00008a005185,Zm00008a005186 simMerged
Zm00008a005186_T01.v1.1.exon.7 chr01 279018418 279018515 Zm00008a005186 279023402 279009693 Zm00008a005185c Zm00008a005185,Zm00008a005186 simMerged
Zm00008a005186_T01.v1.1.exon.7 chr01 279018418 279018515 Zm00008a005185c 279023402 279009693 Zm00008a005185c Zm00008a005185,Zm00008a005186 simMerged
Zm00008a005186_T01.v1.1.exon.8 chr01 279018163 279018342 Zm00008a005186 279023402 279009693 Zm00008a005185c Zm00008a005185,Zm00008a005186 simMerged
Zm00008a005186_T01.v1.1.exon.8 chr01 279018163 279018342 Zm00008a005185c 279023402 279009693 Zm00008a005185c Zm00008a005185,Zm00008a005186 simMerged
Zm00008a005186_T01.v1.1.exon.9 chr01 279017421 279017631 Zm00008a005186 279023402 279009693 Zm00008a005185c Zm00008a005185,Zm00008a005186 simMerged
Zm00008a005186_T01.v1.1.exon.9 chr01 279017421 279017631 Zm00008a005185c 279023402 279009693 Zm00008a005185c Zm00008a005185,Zm00008a005186 simMerged
Zm00008a005186_T01.v1.1.exon.10 chr01 279016374 279016638 Zm00008a005186 279023402 279009693 Zm00008a005185c Zm00008a005185,Zm00008a005186 simMerged
Zm00008a005186_T01.v1.1.exon.10 chr01 279016374 279016638 Zm00008a005185c 279023402 279009693 Zm00008a005185c Zm00008a005185,Zm00008a005186 simMerged
Zm00008a005186_T01.v1.1.exon.11 chr01 279014216 279014270 Zm00008a005186 279023402 279009693 Zm00008a005185c Zm00008a005185,Zm00008a005186 simMerged
Zm00008a005186_T01.v1.1.exon.11 chr01 279014216 279014270 Zm00008a005185c 279023402 279009693 Zm00008a005185c Zm00008a005185,Zm00008a005186 simMerged
Zm00008a005186_T01.v1.1.exon.12 chr01 279009983 279010144 Zm00008a005186 279023402 279009693 Zm00008a005185c Zm00008a005185,Zm00008a005186 simMerged
Zm00008a005186_T01.v1.1.exon.12 chr01 279009983 279010144 Zm00008a005185c 279023402 279009693 Zm00008a005185c Zm00008a005185,Zm00008a005186 simMerged
Zm00008a005186_T01.v1.1.exon.13 chr01 279008813 279009693 Zm00008a005186 279023402 279009693 Zm00008a005185c Zm00008a005185,Zm00008a005186 simMerged
Zm00008a005186_T01.v1.1.exon.13 chr01 279008813 279009693 Zm00008a005185c 279023402 279009693 Zm00008a005185c Zm00008a005185,Zm00008a005186 simMerged
Zm00008a005188_T01.v1.1.exon.1 chr01 279040088 279040732 Zm00008a005188 279040088 279042056 Zm00008a005187c Zm00008a005187,Zm00008a005188 simMerged
Zm00008a005188_T01.v1.1.exon.1 chr01 279040088 279040732 Zm00008a005187c 279040088 279042056 Zm00008a005187c Zm00008a005187,Zm00008a005188 simMerged
Zm00008a005188_T01.v1.1.exon.2 chr01 279040851 279040932 Zm00008a005188 279040088 279042056 Zm00008a005187c Zm00008a005187,Zm00008a005188 simMerged
Zm00008a005188_T01.v1.1.exon.2 chr01 279040851 279040932 Zm00008a005187c 279040088 279042056 Zm00008a005187c Zm00008a005187,Zm00008a005188 simMerged
Zm00008a005188_T01.v1.1.exon.3 chr01 279041624 279042056 Zm00008a005188 279040088 279042056 Zm00008a005187c Zm00008a005187,Zm00008a005188 simMerged
Zm00008a005188_T01.v1.1.exon.3 chr01 279041624 279042056 Zm00008a005187c 279040088 279042056 Zm00008a005187c Zm00008a005187,Zm00008a005188 simMerged
Zm00008a005193_T01.v1.1.exon.1 chr01 279212150 279212782 Zm00008a005193 279212150 279212782 Zm00008a005192c Zm00008a005192,Zm00008a005193 simMerged
Zm00008a005193_T01.v1.1.exon.1 chr01 279212150 279212782 Zm00008a005192c 279212150 279212782 Zm00008a005192c Zm00008a005192,Zm00008a005193 simMerged
Zm00008a005198_T01.v1.1.exon.1 chr01 279334356 279334972 Zm00008a005198 279334356 279333092 Zm00008a005197c Zm00008a005197,Zm00008a005198 simMerged
Zm00008a005198_T01.v1.1.exon.1 chr01 279334356 279334972 Zm00008a005197c 279334356 279333092 Zm00008a005197c Zm00008a005197,Zm00008a005198 simMerged
Zm00008a005198_T01.v1.1.exon.2 chr01 279333183 279333350 Zm00008a005198 279334356 279333092 Zm00008a005197c Zm00008a005197,Zm00008a005198 simMerged
Zm00008a005198_T01.v1.1.exon.2 chr01 279333183 279333350 Zm00008a005197c 279334356 279333092 Zm00008a005197c Zm00008a005197,Zm00008a005198 simMerged
Zm00008a005198_T01.v1.1.exon.3 chr01 279332377 279333092 Zm00008a005198 279334356 279333092 Zm00008a005197c Zm00008a005197,Zm00008a005198 simMerged
Zm00008a005198_T01.v1.1.exon.3 chr01 279332377 279333092 Zm00008a005197c 279334356 279333092 Zm00008a005197c Zm00008a005197,Zm00008a005198 simMerged
Zm00008a005200_T01.v1.1.exon.1 chr01 279353180 279353878 Zm00008a005200 279353180 279351409 Zm00008a005199c Zm00008a005199,Zm00008a005200 simMerged
Zm00008a005200_T01.v1.1.exon.1 chr01 279353180 279353878 Zm00008a005199c 279353180 279351409 Zm00008a005199c Zm00008a005199,Zm00008a005200 simMerged
Zm00008a005200_T01.v1.1.exon.2 chr01 279352978 279353079 Zm00008a005200 279353180 279351409 Zm00008a005199c Zm00008a005199,Zm00008a005200 simMerged
Zm00008a005200_T01.v1.1.exon.2 chr01 279352978 279353079 Zm00008a005199c 279353180 279351409 Zm00008a005199c Zm00008a005199,Zm00008a005200 simMerged
Zm00008a005200_T01.v1.1.exon.3 chr01 279351499 279351648 Zm00008a005200 279353180 279351409 Zm00008a005199c Zm00008a005199,Zm00008a005200 simMerged
Zm00008a005200_T01.v1.1.exon.3 chr01 279351499 279351648 Zm00008a005199c 279353180 279351409 Zm00008a005199c Zm00008a005199,Zm00008a005200 simMerged
Zm00008a005200_T01.v1.1.exon.4 chr01 279350842 279351409 Zm00008a005200 279353180 279351409 Zm00008a005199c Zm00008a005199,Zm00008a005200 simMerged
Zm00008a005200_T01.v1.1.exon.4 chr01 279350842 279351409 Zm00008a005199c 279353180 279351409 Zm00008a005199c Zm00008a005199,Zm00008a005200 simMerged
Zm00008a005219_T01.v1.1.exon.1 chr01 280108986 280109329 Zm00008a005219 280108986 280110453 Zm00008a005218c Zm00008a005218,Zm00008a005219 simMerged
Zm00008a005219_T01.v1.1.exon.1 chr01 280108986 280109329 Zm00008a005218c 280108986 280110453 Zm00008a005218c Zm00008a005218,Zm00008a005219 simMerged
Zm00008a005219_T01.v1.1.exon.2 chr01 280109729 280109795 Zm00008a005219 280108986 280110453 Zm00008a005218c Zm00008a005218,Zm00008a005219 simMerged
Zm00008a005219_T01.v1.1.exon.2 chr01 280109729 280109795 Zm00008a005218c 280108986 280110453 Zm00008a005218c Zm00008a005218,Zm00008a005219 simMerged
Zm00008a005219_T01.v1.1.exon.3 chr01 280109899 280110453 Zm00008a005219 280108986 280110453 Zm00008a005218c Zm00008a005218,Zm00008a005219 simMerged
Zm00008a005219_T01.v1.1.exon.3 chr01 280109899 280110453 Zm00008a005218c 280108986 280110453 Zm00008a005218c Zm00008a005218,Zm00008a005219 simMerged
Zm00008a005222_T01.v1.1.exon.1 chr01 280244410 280244554 Zm00008a005222 280244410 280220175 Zm00008a005221c Zm00008a005221,Zm00008a005222 simMerged
Zm00008a005222_T01.v1.1.exon.1 chr01 280244410 280244554 Zm00008a005221c 280244410 280220175 Zm00008a005221c Zm00008a005221,Zm00008a005222 simMerged
Zm00008a005222_T01.v1.1.exon.2 chr01 280243681 280243876 Zm00008a005222 280244410 280220175 Zm00008a005221c Zm00008a005221,Zm00008a005222 simMerged
Zm00008a005222_T01.v1.1.exon.2 chr01 280243681 280243876 Zm00008a005221c 280244410 280220175 Zm00008a005221c Zm00008a005221,Zm00008a005222 simMerged
Zm00008a005222_T01.v1.1.exon.3 chr01 280242938 280243064 Zm00008a005222 280244410 280220175 Zm00008a005221c Zm00008a005221,Zm00008a005222 simMerged
Zm00008a005222_T01.v1.1.exon.3 chr01 280242938 280243064 Zm00008a005221c 280244410 280220175 Zm00008a005221c Zm00008a005221,Zm00008a005222 simMerged
Zm00008a005222_T01.v1.1.exon.4 chr01 280219795 280220175 Zm00008a005222 280244410 280220175 Zm00008a005221c Zm00008a005221,Zm00008a005222 simMerged
Zm00008a005222_T01.v1.1.exon.4 chr01 280219795 280220175 Zm00008a005221c 280244410 280220175 Zm00008a005221c Zm00008a005221,Zm00008a005222 simMerged
Zm00008a005230_T01.v1.1.exon.1 chr01 280473570 280473920 Zm00008a005230 280473570 280475776 Zm00008a005229c Zm00008a005229,Zm00008a005230 simMerged
Zm00008a005230_T01.v1.1.exon.1 chr01 280473570 280473920 Zm00008a005229c 280473570 280475776 Zm00008a005229c Zm00008a005229,Zm00008a005230 simMerged
Zm00008a005230_T01.v1.1.exon.2 chr01 280474020 280474347 Zm00008a005230 280473570 280475776 Zm00008a005229c Zm00008a005229,Zm00008a005230 simMerged
Zm00008a005230_T01.v1.1.exon.2 chr01 280474020 280474347 Zm00008a005229c 280473570 280475776 Zm00008a005229c Zm00008a005229,Zm00008a005230 simMerged
Zm00008a005230_T01.v1.1.exon.3 chr01 280475081 280475776 Zm00008a005230 280473570 280475776 Zm00008a005229c Zm00008a005229,Zm00008a005230 simMerged
Zm00008a005230_T01.v1.1.exon.3 chr01 280475081 280475776 Zm00008a005229c 280473570 280475776 Zm00008a005229c Zm00008a005229,Zm00008a005230 simMerged
Zm00008a005234_T01.v1.1.exon.1 chr01 280707516 280707544 Zm00008a005234 280707516 280652815 Zm00008a005233c Zm00008a005233,Zm00008a005234 simMerged
Zm00008a005234_T01.v1.1.exon.1 chr01 280707516 280707544 Zm00008a005233c 280707516 280652815 Zm00008a005233c Zm00008a005233,Zm00008a005234 simMerged
Zm00008a005234_T01.v1.1.exon.2 chr01 280707241 280707358 Zm00008a005234 280707516 280652815 Zm00008a005233c Zm00008a005233,Zm00008a005234 simMerged
Zm00008a005234_T01.v1.1.exon.2 chr01 280707241 280707358 Zm00008a005233c 280707516 280652815 Zm00008a005233c Zm00008a005233,Zm00008a005234 simMerged
Zm00008a005234_T01.v1.1.exon.3 chr01 280652780 280652815 Zm00008a005234 280707516 280652815 Zm00008a005233c Zm00008a005233,Zm00008a005234 simMerged
Zm00008a005234_T01.v1.1.exon.3 chr01 280652780 280652815 Zm00008a005233c 280707516 280652815 Zm00008a005233c Zm00008a005233,Zm00008a005234 simMerged
Zm00008a005236_T01.v1.1.exon.1 chr01 280760267 280760768 Zm00008a005236 280760267 280775132 Zm00008a005235c Zm00008a005235,Zm00008a005236 simMerged
Zm00008a005236_T01.v1.1.exon.1 chr01 280760267 280760768 Zm00008a005235c 280760267 280775132 Zm00008a005235c Zm00008a005235,Zm00008a005236 simMerged
Zm00008a005236_T01.v1.1.exon.2 chr01 280764092 280764633 Zm00008a005236 280760267 280775132 Zm00008a005235c Zm00008a005235,Zm00008a005236 simMerged
Zm00008a005236_T01.v1.1.exon.2 chr01 280764092 280764633 Zm00008a005235c 280760267 280775132 Zm00008a005235c Zm00008a005235,Zm00008a005236 simMerged
Zm00008a005236_T01.v1.1.exon.3 chr01 280764717 280765056 Zm00008a005236 280760267 280775132 Zm00008a005235c Zm00008a005235,Zm00008a005236 simMerged
Zm00008a005236_T01.v1.1.exon.3 chr01 280764717 280765056 Zm00008a005235c 280760267 280775132 Zm00008a005235c Zm00008a005235,Zm00008a005236 simMerged
Zm00008a005236_T01.v1.1.exon.4 chr01 280773730 280775132 Zm00008a005236 280760267 280775132 Zm00008a005235c Zm00008a005235,Zm00008a005236 simMerged
Zm00008a005236_T01.v1.1.exon.4 chr01 280773730 280775132 Zm00008a005235c 280760267 280775132 Zm00008a005235c Zm00008a005235,Zm00008a005236 simMerged
Zm00008a005242_T01.v1.1.exon.1 chr01 281063249 281063254 Zm00008a005242 281063249 281046766 Zm00008a005241c Zm00008a005241,Zm00008a005242 simMerged
Zm00008a005242_T01.v1.1.exon.1 chr01 281063249 281063254 Zm00008a005241c 281063249 281046766 Zm00008a005241c Zm00008a005241,Zm00008a005242 simMerged
Zm00008a005242_T01.v1.1.exon.2 chr01 281046470 281046766 Zm00008a005242 281063249 281046766 Zm00008a005241c Zm00008a005241,Zm00008a005242 simMerged
Zm00008a005242_T01.v1.1.exon.2 chr01 281046470 281046766 Zm00008a005241c 281063249 281046766 Zm00008a005241c Zm00008a005241,Zm00008a005242 simMerged
Zm00008a005264_T01.v1.1.exon.1 chr01 281768740 281770209 Zm00008a005264 281768740 281770209 Zm00008a005263c Zm00008a005263,Zm00008a005264 simMerged
Zm00008a005264_T01.v1.1.exon.1 chr01 281768740 281770209 Zm00008a005263c 281768740 281770209 Zm00008a005263c Zm00008a005263,Zm00008a005264 simMerged
Zm00008a005270_T01.v1.1.exon.1 chr01 281897545 281898651 Zm00008a005270 281897545 281898847 Zm00008a005269c Zm00008a005269,Zm00008a005270 simMerged
Zm00008a005270_T01.v1.1.exon.1 chr01 281897545 281898651 Zm00008a005269c 281897545 281898847 Zm00008a005269c Zm00008a005269,Zm00008a005270 simMerged
Zm00008a005270_T01.v1.1.exon.2 chr01 281898752 281898847 Zm00008a005270 281897545 281898847 Zm00008a005269c Zm00008a005269,Zm00008a005270 simMerged
Zm00008a005270_T01.v1.1.exon.2 chr01 281898752 281898847 Zm00008a005269c 281897545 281898847 Zm00008a005269c Zm00008a005269,Zm00008a005270 simMerged
Zm00008a005272_T01.v1.1.exon.1 chr01 281987554 281988215 Zm00008a005272 281987554 281992333 Zm00008a005271c Zm00008a005271,Zm00008a005272 simMerged
Zm00008a005272_T01.v1.1.exon.1 chr01 281987554 281988215 Zm00008a005271c 281987554 281992333 Zm00008a005271c Zm00008a005271,Zm00008a005272 simMerged
Zm00008a005272_T01.v1.1.exon.2 chr01 281991359 281991557 Zm00008a005272 281987554 281992333 Zm00008a005271c Zm00008a005271,Zm00008a005272 simMerged
Zm00008a005272_T01.v1.1.exon.2 chr01 281991359 281991557 Zm00008a005271c 281987554 281992333 Zm00008a005271c Zm00008a005271,Zm00008a005272 simMerged
Zm00008a005272_T01.v1.1.exon.3 chr01 281991683 281992333 Zm00008a005272 281987554 281992333 Zm00008a005271c Zm00008a005271,Zm00008a005272 simMerged
Zm00008a005272_T01.v1.1.exon.3 chr01 281991683 281992333 Zm00008a005271c 281987554 281992333 Zm00008a005271c Zm00008a005271,Zm00008a005272 simMerged
Zm00008a005278_T01.v1.1.exon.1 chr01 282348630 282348842 Zm00008a005278 282348630 282350461 Zm00008a005277c Zm00008a005277,Zm00008a005278 simMerged
Zm00008a005278_T01.v1.1.exon.1 chr01 282348630 282348842 Zm00008a005277c 282348630 282350461 Zm00008a005277c Zm00008a005277,Zm00008a005278 simMerged
Zm00008a005278_T01.v1.1.exon.2 chr01 282348937 282349137 Zm00008a005278 282348630 282350461 Zm00008a005277c Zm00008a005277,Zm00008a005278 simMerged
Zm00008a005278_T01.v1.1.exon.2 chr01 282348937 282349137 Zm00008a005277c 282348630 282350461 Zm00008a005277c Zm00008a005277,Zm00008a005278 simMerged
Zm00008a005278_T01.v1.1.exon.3 chr01 282349356 282349521 Zm00008a005278 282348630 282350461 Zm00008a005277c Zm00008a005277,Zm00008a005278 simMerged
Zm00008a005278_T01.v1.1.exon.3 chr01 282349356 282349521 Zm00008a005277c 282348630 282350461 Zm00008a005277c Zm00008a005277,Zm00008a005278 simMerged
Zm00008a005278_T01.v1.1.exon.4 chr01 282350064 282350461 Zm00008a005278 282348630 282350461 Zm00008a005277c Zm00008a005277,Zm00008a005278 simMerged
Zm00008a005278_T01.v1.1.exon.4 chr01 282350064 282350461 Zm00008a005277c 282348630 282350461 Zm00008a005277c Zm00008a005277,Zm00008a005278 simMerged
Zm00008a005282_T01.v1.1.exon.1 chr01 282457829 282458425 Zm00008a005282 282457829 282461450 Zm00008a005281c Zm00008a005281,Zm00008a005282 simMerged
Zm00008a005282_T01.v1.1.exon.1 chr01 282457829 282458425 Zm00008a005281c 282457829 282461450 Zm00008a005281c Zm00008a005281,Zm00008a005282 simMerged
Zm00008a005282_T01.v1.1.exon.2 chr01 282458504 282458563 Zm00008a005282 282457829 282461450 Zm00008a005281c Zm00008a005281,Zm00008a005282 simMerged
Zm00008a005282_T01.v1.1.exon.2 chr01 282458504 282458563 Zm00008a005281c 282457829 282461450 Zm00008a005281c Zm00008a005281,Zm00008a005282 simMerged
Zm00008a005282_T01.v1.1.exon.3 chr01 282459440 282459559 Zm00008a005282 282457829 282461450 Zm00008a005281c Zm00008a005281,Zm00008a005282 simMerged
Zm00008a005282_T01.v1.1.exon.3 chr01 282459440 282459559 Zm00008a005281c 282457829 282461450 Zm00008a005281c Zm00008a005281,Zm00008a005282 simMerged
Zm00008a005282_T01.v1.1.exon.4 chr01 282459929 282459988 Zm00008a005282 282457829 282461450 Zm00008a005281c Zm00008a005281,Zm00008a005282 simMerged
Zm00008a005282_T01.v1.1.exon.4 chr01 282459929 282459988 Zm00008a005281c 282457829 282461450 Zm00008a005281c Zm00008a005281,Zm00008a005282 simMerged
Zm00008a005282_T01.v1.1.exon.5 chr01 282460108 282460224 Zm00008a005282 282457829 282461450 Zm00008a005281c Zm00008a005281,Zm00008a005282 simMerged
Zm00008a005282_T01.v1.1.exon.5 chr01 282460108 282460224 Zm00008a005281c 282457829 282461450 Zm00008a005281c Zm00008a005281,Zm00008a005282 simMerged
Zm00008a005282_T01.v1.1.exon.6 chr01 282460327 282460416 Zm00008a005282 282457829 282461450 Zm00008a005281c Zm00008a005281,Zm00008a005282 simMerged
Zm00008a005282_T01.v1.1.exon.6 chr01 282460327 282460416 Zm00008a005281c 282457829 282461450 Zm00008a005281c Zm00008a005281,Zm00008a005282 simMerged
Zm00008a005282_T01.v1.1.exon.7 chr01 282460843 282460950 Zm00008a005282 282457829 282461450 Zm00008a005281c Zm00008a005281,Zm00008a005282 simMerged
Zm00008a005282_T01.v1.1.exon.7 chr01 282460843 282460950 Zm00008a005281c 282457829 282461450 Zm00008a005281c Zm00008a005281,Zm00008a005282 simMerged
Zm00008a005282_T01.v1.1.exon.8 chr01 282461042 282461450 Zm00008a005282 282457829 282461450 Zm00008a005281c Zm00008a005281,Zm00008a005282 simMerged
Zm00008a005282_T01.v1.1.exon.8 chr01 282461042 282461450 Zm00008a005281c 282457829 282461450 Zm00008a005281c Zm00008a005281,Zm00008a005282 simMerged
Zm00008a005284_T01.v1.1.exon.1 chr01 282578091 282578349 Zm00008a005284 282578091 282574138 Zm00008a005283c Zm00008a005283,Zm00008a005284 simMerged
Zm00008a005284_T01.v1.1.exon.1 chr01 282578091 282578349 Zm00008a005283c 282578091 282574138 Zm00008a005283c Zm00008a005283,Zm00008a005284 simMerged
Zm00008a005284_T01.v1.1.exon.2 chr01 282575789 282576136 Zm00008a005284 282578091 282574138 Zm00008a005283c Zm00008a005283,Zm00008a005284 simMerged
Zm00008a005284_T01.v1.1.exon.2 chr01 282575789 282576136 Zm00008a005283c 282578091 282574138 Zm00008a005283c Zm00008a005283,Zm00008a005284 simMerged
Zm00008a005284_T01.v1.1.exon.3 chr01 282575476 282575623 Zm00008a005284 282578091 282574138 Zm00008a005283c Zm00008a005283,Zm00008a005284 simMerged
Zm00008a005284_T01.v1.1.exon.3 chr01 282575476 282575623 Zm00008a005283c 282578091 282574138 Zm00008a005283c Zm00008a005283,Zm00008a005284 simMerged
Zm00008a005284_T01.v1.1.exon.4 chr01 282574833 282575168 Zm00008a005284 282578091 282574138 Zm00008a005283c Zm00008a005283,Zm00008a005284 simMerged
Zm00008a005284_T01.v1.1.exon.4 chr01 282574833 282575168 Zm00008a005283c 282578091 282574138 Zm00008a005283c Zm00008a005283,Zm00008a005284 simMerged
Zm00008a005284_T01.v1.1.exon.5 chr01 282574629 282574753 Zm00008a005284 282578091 282574138 Zm00008a005283c Zm00008a005283,Zm00008a005284 simMerged
Zm00008a005284_T01.v1.1.exon.5 chr01 282574629 282574753 Zm00008a005283c 282578091 282574138 Zm00008a005283c Zm00008a005283,Zm00008a005284 simMerged
Zm00008a005284_T01.v1.1.exon.6 chr01 282574378 282574513 Zm00008a005284 282578091 282574138 Zm00008a005283c Zm00008a005283,Zm00008a005284 simMerged
Zm00008a005284_T01.v1.1.exon.6 chr01 282574378 282574513 Zm00008a005283c 282578091 282574138 Zm00008a005283c Zm00008a005283,Zm00008a005284 simMerged
Zm00008a005284_T01.v1.1.exon.7 chr01 282573591 282574138 Zm00008a005284 282578091 282574138 Zm00008a005283c Zm00008a005283,Zm00008a005284 simMerged
Zm00008a005284_T01.v1.1.exon.7 chr01 282573591 282574138 Zm00008a005283c 282578091 282574138 Zm00008a005283c Zm00008a005283,Zm00008a005284 simMerged
Zm00008a005288_T01.v1.1.exon.1 chr01 282732408 282732602 Zm00008a005288 282732408 282730494 Zm00008a005287c Zm00008a005287,Zm00008a005288 simMerged
Zm00008a005288_T01.v1.1.exon.1 chr01 282732408 282732602 Zm00008a005287c 282732408 282730494 Zm00008a005287c Zm00008a005287,Zm00008a005288 simMerged
Zm00008a005288_T01.v1.1.exon.2 chr01 282731429 282731492 Zm00008a005288 282732408 282730494 Zm00008a005287c Zm00008a005287,Zm00008a005288 simMerged
Zm00008a005288_T01.v1.1.exon.2 chr01 282731429 282731492 Zm00008a005287c 282732408 282730494 Zm00008a005287c Zm00008a005287,Zm00008a005288 simMerged
Zm00008a005288_T01.v1.1.exon.3 chr01 282730325 282730494 Zm00008a005288 282732408 282730494 Zm00008a005287c Zm00008a005287,Zm00008a005288 simMerged
Zm00008a005288_T01.v1.1.exon.3 chr01 282730325 282730494 Zm00008a005287c 282732408 282730494 Zm00008a005287c Zm00008a005287,Zm00008a005288 simMerged
Zm00008a005292_T01.v1.1.exon.1 chr01 282886093 282886674 Zm00008a005292 282886093 282885437 Zm00008a005291c Zm00008a005291,Zm00008a005292 simMerged
Zm00008a005292_T01.v1.1.exon.1 chr01 282886093 282886674 Zm00008a005291c 282886093 282885437 Zm00008a005291c Zm00008a005291,Zm00008a005292 simMerged
Zm00008a005292_T01.v1.1.exon.2 chr01 282885525 282885658 Zm00008a005292 282886093 282885437 Zm00008a005291c Zm00008a005291,Zm00008a005292 simMerged
Zm00008a005292_T01.v1.1.exon.2 chr01 282885525 282885658 Zm00008a005291c 282886093 282885437 Zm00008a005291c Zm00008a005291,Zm00008a005292 simMerged
Zm00008a005292_T01.v1.1.exon.3 chr01 282884645 282885437 Zm00008a005292 282886093 282885437 Zm00008a005291c Zm00008a005291,Zm00008a005292 simMerged
Zm00008a005292_T01.v1.1.exon.3 chr01 282884645 282885437 Zm00008a005291c 282886093 282885437 Zm00008a005291c Zm00008a005291,Zm00008a005292 simMerged
Zm00008a005294_T01.v1.1.exon.1 chr01 282938803 282939051 Zm00008a005294 282938803 282937231 Zm00008a005293c Zm00008a005293,Zm00008a005294 simMerged
Zm00008a005294_T01.v1.1.exon.1 chr01 282938803 282939051 Zm00008a005293c 282938803 282937231 Zm00008a005293c Zm00008a005293,Zm00008a005294 simMerged
Zm00008a005294_T01.v1.1.exon.2 chr01 282938650 282938732 Zm00008a005294 282938803 282937231 Zm00008a005293c Zm00008a005293,Zm00008a005294 simMerged
Zm00008a005294_T01.v1.1.exon.2 chr01 282938650 282938732 Zm00008a005293c 282938803 282937231 Zm00008a005293c Zm00008a005293,Zm00008a005294 simMerged
Zm00008a005294_T01.v1.1.exon.3 chr01 282937358 282937462 Zm00008a005294 282938803 282937231 Zm00008a005293c Zm00008a005293,Zm00008a005294 simMerged
Zm00008a005294_T01.v1.1.exon.3 chr01 282937358 282937462 Zm00008a005293c 282938803 282937231 Zm00008a005293c Zm00008a005293,Zm00008a005294 simMerged
Zm00008a005294_T01.v1.1.exon.4 chr01 282937189 282937231 Zm00008a005294 282938803 282937231 Zm00008a005293c Zm00008a005293,Zm00008a005294 simMerged
Zm00008a005294_T01.v1.1.exon.4 chr01 282937189 282937231 Zm00008a005293c 282938803 282937231 Zm00008a005293c Zm00008a005293,Zm00008a005294 simMerged
Zm00008a005297_T01.v1.1.exon.1 chr01 283023755 283023841 Zm00008a005297 283023755 283038322 Zm00008a005296c Zm00008a005296,Zm00008a005297 simMerged
Zm00008a005297_T01.v1.1.exon.1 chr01 283023755 283023841 Zm00008a005296c 283023755 283038322 Zm00008a005296c Zm00008a005296,Zm00008a005297 simMerged
Zm00008a005297_T01.v1.1.exon.2 chr01 283024416 283024747 Zm00008a005297 283023755 283038322 Zm00008a005296c Zm00008a005296,Zm00008a005297 simMerged
Zm00008a005297_T01.v1.1.exon.2 chr01 283024416 283024747 Zm00008a005296c 283023755 283038322 Zm00008a005296c Zm00008a005296,Zm00008a005297 simMerged
Zm00008a005297_T01.v1.1.exon.3 chr01 283033202 283033304 Zm00008a005297 283023755 283038322 Zm00008a005296c Zm00008a005296,Zm00008a005297 simMerged
Zm00008a005297_T01.v1.1.exon.3 chr01 283033202 283033304 Zm00008a005296c 283023755 283038322 Zm00008a005296c Zm00008a005296,Zm00008a005297 simMerged
Zm00008a005297_T01.v1.1.exon.4 chr01 283033424 283033595 Zm00008a005297 283023755 283038322 Zm00008a005296c Zm00008a005296,Zm00008a005297 simMerged
Zm00008a005297_T01.v1.1.exon.4 chr01 283033424 283033595 Zm00008a005296c 283023755 283038322 Zm00008a005296c Zm00008a005296,Zm00008a005297 simMerged
Zm00008a005297_T01.v1.1.exon.5 chr01 283034040 283034102 Zm00008a005297 283023755 283038322 Zm00008a005296c Zm00008a005296,Zm00008a005297 simMerged
Zm00008a005297_T01.v1.1.exon.5 chr01 283034040 283034102 Zm00008a005296c 283023755 283038322 Zm00008a005296c Zm00008a005296,Zm00008a005297 simMerged
Zm00008a005297_T01.v1.1.exon.6 chr01 283034180 283034343 Zm00008a005297 283023755 283038322 Zm00008a005296c Zm00008a005296,Zm00008a005297 simMerged
Zm00008a005297_T01.v1.1.exon.6 chr01 283034180 283034343 Zm00008a005296c 283023755 283038322 Zm00008a005296c Zm00008a005296,Zm00008a005297 simMerged
Zm00008a005297_T01.v1.1.exon.7 chr01 283037481 283037642 Zm00008a005297 283023755 283038322 Zm00008a005296c Zm00008a005296,Zm00008a005297 simMerged
Zm00008a005297_T01.v1.1.exon.7 chr01 283037481 283037642 Zm00008a005296c 283023755 283038322 Zm00008a005296c Zm00008a005296,Zm00008a005297 simMerged
Zm00008a005297_T01.v1.1.exon.8 chr01 283037836 283038322 Zm00008a005297 283023755 283038322 Zm00008a005296c Zm00008a005296,Zm00008a005297 simMerged
Zm00008a005297_T01.v1.1.exon.8 chr01 283037836 283038322 Zm00008a005296c 283023755 283038322 Zm00008a005296c Zm00008a005296,Zm00008a005297 simMerged
Zm00008a005299_T01.v1.1.exon.1 chr01 283128474 283128975 Zm00008a005299 283128474 283135731 Zm00008a005298c Zm00008a005298,Zm00008a005299 simMerged
Zm00008a005299_T01.v1.1.exon.1 chr01 283128474 283128975 Zm00008a005298c 283128474 283135731 Zm00008a005298c Zm00008a005298,Zm00008a005299 simMerged
Zm00008a005299_T01.v1.1.exon.2 chr01 283131589 283131684 Zm00008a005299 283128474 283135731 Zm00008a005298c Zm00008a005298,Zm00008a005299 simMerged
Zm00008a005299_T01.v1.1.exon.2 chr01 283131589 283131684 Zm00008a005298c 283128474 283135731 Zm00008a005298c Zm00008a005298,Zm00008a005299 simMerged
Zm00008a005299_T01.v1.1.exon.3 chr01 283132487 283132540 Zm00008a005299 283128474 283135731 Zm00008a005298c Zm00008a005298,Zm00008a005299 simMerged
Zm00008a005299_T01.v1.1.exon.3 chr01 283132487 283132540 Zm00008a005298c 283128474 283135731 Zm00008a005298c Zm00008a005298,Zm00008a005299 simMerged
Zm00008a005299_T01.v1.1.exon.4 chr01 283132639 283132731 Zm00008a005299 283128474 283135731 Zm00008a005298c Zm00008a005298,Zm00008a005299 simMerged
Zm00008a005299_T01.v1.1.exon.4 chr01 283132639 283132731 Zm00008a005298c 283128474 283135731 Zm00008a005298c Zm00008a005298,Zm00008a005299 simMerged
Zm00008a005299_T01.v1.1.exon.5 chr01 283134142 283134234 Zm00008a005299 283128474 283135731 Zm00008a005298c Zm00008a005298,Zm00008a005299 simMerged
Zm00008a005299_T01.v1.1.exon.5 chr01 283134142 283134234 Zm00008a005298c 283128474 283135731 Zm00008a005298c Zm00008a005298,Zm00008a005299 simMerged
Zm00008a005299_T01.v1.1.exon.6 chr01 283134378 283134554 Zm00008a005299 283128474 283135731 Zm00008a005298c Zm00008a005298,Zm00008a005299 simMerged
Zm00008a005299_T01.v1.1.exon.6 chr01 283134378 283134554 Zm00008a005298c 283128474 283135731 Zm00008a005298c Zm00008a005298,Zm00008a005299 simMerged
Zm00008a005299_T01.v1.1.exon.7 chr01 283134758 283134856 Zm00008a005299 283128474 283135731 Zm00008a005298c Zm00008a005298,Zm00008a005299 simMerged
Zm00008a005299_T01.v1.1.exon.7 chr01 283134758 283134856 Zm00008a005298c 283128474 283135731 Zm00008a005298c Zm00008a005298,Zm00008a005299 simMerged
Zm00008a005299_T01.v1.1.exon.8 chr01 283134979 283135731 Zm00008a005299 283128474 283135731 Zm00008a005298c Zm00008a005298,Zm00008a005299 simMerged
Zm00008a005299_T01.v1.1.exon.8 chr01 283134979 283135731 Zm00008a005298c 283128474 283135731 Zm00008a005298c Zm00008a005298,Zm00008a005299 simMerged
Zm00008a005301_T01.v1.1.exon.1 chr01 283284261 283284533 Zm00008a005301 283284261 283289716 Zm00008a005300c Zm00008a005300,Zm00008a005301 simMerged
Zm00008a005301_T01.v1.1.exon.1 chr01 283284261 283284533 Zm00008a005300c 283284261 283289716 Zm00008a005300c Zm00008a005300,Zm00008a005301 simMerged
Zm00008a005301_T01.v1.1.exon.2 chr01 283284622 283284864 Zm00008a005301 283284261 283289716 Zm00008a005300c Zm00008a005300,Zm00008a005301 simMerged
Zm00008a005301_T01.v1.1.exon.2 chr01 283284622 283284864 Zm00008a005300c 283284261 283289716 Zm00008a005300c Zm00008a005300,Zm00008a005301 simMerged
Zm00008a005301_T01.v1.1.exon.3 chr01 283285711 283285806 Zm00008a005301 283284261 283289716 Zm00008a005300c Zm00008a005300,Zm00008a005301 simMerged
Zm00008a005301_T01.v1.1.exon.3 chr01 283285711 283285806 Zm00008a005300c 283284261 283289716 Zm00008a005300c Zm00008a005300,Zm00008a005301 simMerged
Zm00008a005301_T01.v1.1.exon.4 chr01 283288572 283288786 Zm00008a005301 283284261 283289716 Zm00008a005300c Zm00008a005300,Zm00008a005301 simMerged
Zm00008a005301_T01.v1.1.exon.4 chr01 283288572 283288786 Zm00008a005300c 283284261 283289716 Zm00008a005300c Zm00008a005300,Zm00008a005301 simMerged
Zm00008a005301_T01.v1.1.exon.5 chr01 283288866 283288938 Zm00008a005301 283284261 283289716 Zm00008a005300c Zm00008a005300,Zm00008a005301 simMerged
Zm00008a005301_T01.v1.1.exon.5 chr01 283288866 283288938 Zm00008a005300c 283284261 283289716 Zm00008a005300c Zm00008a005300,Zm00008a005301 simMerged
Zm00008a005301_T01.v1.1.exon.6 chr01 283289032 283289716 Zm00008a005301 283284261 283289716 Zm00008a005300c Zm00008a005300,Zm00008a005301 simMerged
Zm00008a005301_T01.v1.1.exon.6 chr01 283289032 283289716 Zm00008a005300c 283284261 283289716 Zm00008a005300c Zm00008a005300,Zm00008a005301 simMerged
Zm00008a005303_T01.v1.1.exon.1 chr01 283328653 283328853 Zm00008a005303 283328653 283333804 Zm00008a005302c Zm00008a005302,Zm00008a005303 simMerged
Zm00008a005303_T01.v1.1.exon.1 chr01 283328653 283328853 Zm00008a005302c 283328653 283333804 Zm00008a005302c Zm00008a005302,Zm00008a005303 simMerged
Zm00008a005303_T01.v1.1.exon.2 chr01 283328942 283329184 Zm00008a005303 283328653 283333804 Zm00008a005302c Zm00008a005302,Zm00008a005303 simMerged
Zm00008a005303_T01.v1.1.exon.2 chr01 283328942 283329184 Zm00008a005302c 283328653 283333804 Zm00008a005302c Zm00008a005302,Zm00008a005303 simMerged
Zm00008a005303_T01.v1.1.exon.3 chr01 283330017 283330112 Zm00008a005303 283328653 283333804 Zm00008a005302c Zm00008a005302,Zm00008a005303 simMerged
Zm00008a005303_T01.v1.1.exon.3 chr01 283330017 283330112 Zm00008a005302c 283328653 283333804 Zm00008a005302c Zm00008a005302,Zm00008a005303 simMerged
Zm00008a005303_T01.v1.1.exon.4 chr01 283333502 283333804 Zm00008a005303 283328653 283333804 Zm00008a005302c Zm00008a005302,Zm00008a005303 simMerged
Zm00008a005303_T01.v1.1.exon.4 chr01 283333502 283333804 Zm00008a005302c 283328653 283333804 Zm00008a005302c Zm00008a005302,Zm00008a005303 simMerged
Zm00008a005313_T01.v1.1.exon.1 chr01 283494206 283494481 Zm00008a005313 283494206 283490611 Zm00008a005312c Zm00008a005312,Zm00008a005313 simMerged
Zm00008a005313_T01.v1.1.exon.1 chr01 283494206 283494481 Zm00008a005312c 283494206 283490611 Zm00008a005312c Zm00008a005312,Zm00008a005313 simMerged
Zm00008a005313_T01.v1.1.exon.2 chr01 283493307 283493376 Zm00008a005313 283494206 283490611 Zm00008a005312c Zm00008a005312,Zm00008a005313 simMerged
Zm00008a005313_T01.v1.1.exon.2 chr01 283493307 283493376 Zm00008a005312c 283494206 283490611 Zm00008a005312c Zm00008a005312,Zm00008a005313 simMerged
Zm00008a005313_T01.v1.1.exon.3 chr01 283492470 283492529 Zm00008a005313 283494206 283490611 Zm00008a005312c Zm00008a005312,Zm00008a005313 simMerged
Zm00008a005313_T01.v1.1.exon.3 chr01 283492470 283492529 Zm00008a005312c 283494206 283490611 Zm00008a005312c Zm00008a005312,Zm00008a005313 simMerged
Zm00008a005313_T01.v1.1.exon.4 chr01 283492266 283492380 Zm00008a005313 283494206 283490611 Zm00008a005312c Zm00008a005312,Zm00008a005313 simMerged
Zm00008a005313_T01.v1.1.exon.4 chr01 283492266 283492380 Zm00008a005312c 283494206 283490611 Zm00008a005312c Zm00008a005312,Zm00008a005313 simMerged
Zm00008a005313_T01.v1.1.exon.5 chr01 283491551 283491666 Zm00008a005313 283494206 283490611 Zm00008a005312c Zm00008a005312,Zm00008a005313 simMerged
Zm00008a005313_T01.v1.1.exon.5 chr01 283491551 283491666 Zm00008a005312c 283494206 283490611 Zm00008a005312c Zm00008a005312,Zm00008a005313 simMerged
Zm00008a005313_T01.v1.1.exon.6 chr01 283491289 283491413 Zm00008a005313 283494206 283490611 Zm00008a005312c Zm00008a005312,Zm00008a005313 simMerged
Zm00008a005313_T01.v1.1.exon.6 chr01 283491289 283491413 Zm00008a005312c 283494206 283490611 Zm00008a005312c Zm00008a005312,Zm00008a005313 simMerged
Zm00008a005313_T01.v1.1.exon.7 chr01 283489918 283490611 Zm00008a005313 283494206 283490611 Zm00008a005312c Zm00008a005312,Zm00008a005313 simMerged
Zm00008a005313_T01.v1.1.exon.7 chr01 283489918 283490611 Zm00008a005312c 283494206 283490611 Zm00008a005312c Zm00008a005312,Zm00008a005313 simMerged
Zm00008a005317_T01.v1.1.exon.1 chr01 283532939 283533139 Zm00008a005317 283532939 283532364 Zm00008a005316c Zm00008a005316,Zm00008a005317 simMerged
Zm00008a005317_T01.v1.1.exon.1 chr01 283532939 283533139 Zm00008a005316c 283532939 283532364 Zm00008a005316c Zm00008a005316,Zm00008a005317 simMerged
Zm00008a005317_T01.v1.1.exon.2 chr01 283531027 283532364 Zm00008a005317 283532939 283532364 Zm00008a005316c Zm00008a005316,Zm00008a005317 simMerged
Zm00008a005317_T01.v1.1.exon.2 chr01 283531027 283532364 Zm00008a005316c 283532939 283532364 Zm00008a005316c Zm00008a005316,Zm00008a005317 simMerged
Zm00008a005321_T01.v1.1.exon.1 chr01 283650781 283650929 Zm00008a005321 283650781 283651973 Zm00008a005320c Zm00008a005320,Zm00008a005321 simMerged
Zm00008a005321_T01.v1.1.exon.1 chr01 283650781 283650929 Zm00008a005320c 283650781 283651973 Zm00008a005320c Zm00008a005320,Zm00008a005321 simMerged
Zm00008a005321_T01.v1.1.exon.2 chr01 283651066 283651186 Zm00008a005321 283650781 283651973 Zm00008a005320c Zm00008a005320,Zm00008a005321 simMerged
Zm00008a005321_T01.v1.1.exon.2 chr01 283651066 283651186 Zm00008a005320c 283650781 283651973 Zm00008a005320c Zm00008a005320,Zm00008a005321 simMerged
Zm00008a005321_T01.v1.1.exon.3 chr01 283651281 283651973 Zm00008a005321 283650781 283651973 Zm00008a005320c Zm00008a005320,Zm00008a005321 simMerged
Zm00008a005321_T01.v1.1.exon.3 chr01 283651281 283651973 Zm00008a005320c 283650781 283651973 Zm00008a005320c Zm00008a005320,Zm00008a005321 simMerged
Zm00008a005325_T01.v1.1.exon.1 chr01 283726243 283726689 Zm00008a005325 283726243 283725172 Zm00008a005324c Zm00008a005324,Zm00008a005325 simMerged
Zm00008a005325_T01.v1.1.exon.1 chr01 283726243 283726689 Zm00008a005324c 283726243 283725172 Zm00008a005324c Zm00008a005324,Zm00008a005325 simMerged
Zm00008a005325_T01.v1.1.exon.2 chr01 283724580 283725172 Zm00008a005325 283726243 283725172 Zm00008a005324c Zm00008a005324,Zm00008a005325 simMerged
Zm00008a005325_T01.v1.1.exon.2 chr01 283724580 283725172 Zm00008a005324c 283726243 283725172 Zm00008a005324c Zm00008a005324,Zm00008a005325 simMerged
Zm00008a005327_T01.v1.1.exon.1 chr01 283787141 283787698 Zm00008a005327 283787141 283787698 Zm00008a005326c Zm00008a005326,Zm00008a005327 simMerged
Zm00008a005327_T01.v1.1.exon.1 chr01 283787141 283787698 Zm00008a005326c 283787141 283787698 Zm00008a005326c Zm00008a005326,Zm00008a005327 simMerged
Zm00008a005335_T01.v1.1.exon.1 chr01 284178655 284178879 Zm00008a005335 284178655 284176058 Zm00008a005334c Zm00008a005334,Zm00008a005335 simMerged
Zm00008a005335_T01.v1.1.exon.1 chr01 284178655 284178879 Zm00008a005334c 284178655 284176058 Zm00008a005334c Zm00008a005334,Zm00008a005335 simMerged
Zm00008a005335_T01.v1.1.exon.2 chr01 284178011 284178072 Zm00008a005335 284178655 284176058 Zm00008a005334c Zm00008a005334,Zm00008a005335 simMerged
Zm00008a005335_T01.v1.1.exon.2 chr01 284178011 284178072 Zm00008a005334c 284178655 284176058 Zm00008a005334c Zm00008a005334,Zm00008a005335 simMerged
Zm00008a005335_T01.v1.1.exon.3 chr01 284177872 284177933 Zm00008a005335 284178655 284176058 Zm00008a005334c Zm00008a005334,Zm00008a005335 simMerged
Zm00008a005335_T01.v1.1.exon.3 chr01 284177872 284177933 Zm00008a005334c 284178655 284176058 Zm00008a005334c Zm00008a005334,Zm00008a005335 simMerged
Zm00008a005335_T01.v1.1.exon.4 chr01 284176930 284177794 Zm00008a005335 284178655 284176058 Zm00008a005334c Zm00008a005334,Zm00008a005335 simMerged
Zm00008a005335_T01.v1.1.exon.4 chr01 284176930 284177794 Zm00008a005334c 284178655 284176058 Zm00008a005334c Zm00008a005334,Zm00008a005335 simMerged
Zm00008a005335_T01.v1.1.exon.5 chr01 284176732 284176821 Zm00008a005335 284178655 284176058 Zm00008a005334c Zm00008a005334,Zm00008a005335 simMerged
Zm00008a005335_T01.v1.1.exon.5 chr01 284176732 284176821 Zm00008a005334c 284178655 284176058 Zm00008a005334c Zm00008a005334,Zm00008a005335 simMerged
Zm00008a005335_T01.v1.1.exon.6 chr01 284176541 284176639 Zm00008a005335 284178655 284176058 Zm00008a005334c Zm00008a005334,Zm00008a005335 simMerged
Zm00008a005335_T01.v1.1.exon.6 chr01 284176541 284176639 Zm00008a005334c 284178655 284176058 Zm00008a005334c Zm00008a005334,Zm00008a005335 simMerged
Zm00008a005335_T01.v1.1.exon.7 chr01 284176141 284176436 Zm00008a005335 284178655 284176058 Zm00008a005334c Zm00008a005334,Zm00008a005335 simMerged
Zm00008a005335_T01.v1.1.exon.7 chr01 284176141 284176436 Zm00008a005334c 284178655 284176058 Zm00008a005334c Zm00008a005334,Zm00008a005335 simMerged
Zm00008a005335_T01.v1.1.exon.8 chr01 284175627 284176058 Zm00008a005335 284178655 284176058 Zm00008a005334c Zm00008a005334,Zm00008a005335 simMerged
Zm00008a005335_T01.v1.1.exon.8 chr01 284175627 284176058 Zm00008a005334c 284178655 284176058 Zm00008a005334c Zm00008a005334,Zm00008a005335 simMerged
Zm00008a005339_T01.v1.1.exon.1 chr01 284403789 284403985 Zm00008a005339 284403789 284390875 Zm00008a005338c Zm00008a005338,Zm00008a005339 simMerged
Zm00008a005339_T01.v1.1.exon.1 chr01 284403789 284403985 Zm00008a005338c 284403789 284390875 Zm00008a005338c Zm00008a005338,Zm00008a005339 simMerged
Zm00008a005339_T01.v1.1.exon.2 chr01 284403428 284403656 Zm00008a005339 284403789 284390875 Zm00008a005338c Zm00008a005338,Zm00008a005339 simMerged
Zm00008a005339_T01.v1.1.exon.2 chr01 284403428 284403656 Zm00008a005338c 284403789 284390875 Zm00008a005338c Zm00008a005338,Zm00008a005339 simMerged
Zm00008a005339_T01.v1.1.exon.3 chr01 284390870 284390875 Zm00008a005339 284403789 284390875 Zm00008a005338c Zm00008a005338,Zm00008a005339 simMerged
Zm00008a005339_T01.v1.1.exon.3 chr01 284390870 284390875 Zm00008a005338c 284403789 284390875 Zm00008a005338c Zm00008a005338,Zm00008a005339 simMerged
Zm00008a005341_T01.v1.1.exon.1 chr01 284410572 284410579 Zm00008a005341 284410572 284410560 Zm00008a005340c Zm00008a005340,Zm00008a005341 simMerged
Zm00008a005341_T01.v1.1.exon.1 chr01 284410572 284410579 Zm00008a005340c 284410572 284410560 Zm00008a005340c Zm00008a005340,Zm00008a005341 simMerged
Zm00008a005341_T01.v1.1.exon.2 chr01 284409933 284410560 Zm00008a005341 284410572 284410560 Zm00008a005340c Zm00008a005340,Zm00008a005341 simMerged
Zm00008a005341_T01.v1.1.exon.2 chr01 284409933 284410560 Zm00008a005340c 284410572 284410560 Zm00008a005340c Zm00008a005340,Zm00008a005341 simMerged
Zm00008a005343_T01.v1.1.exon.1 chr01 284433611 284433818 Zm00008a005343 284433611 284437228 Zm00008a005342c Zm00008a005342,Zm00008a005343 simMerged
Zm00008a005343_T01.v1.1.exon.1 chr01 284433611 284433818 Zm00008a005342c 284433611 284437228 Zm00008a005342c Zm00008a005342,Zm00008a005343 simMerged
Zm00008a005343_T01.v1.1.exon.2 chr01 284433931 284434037 Zm00008a005343 284433611 284437228 Zm00008a005342c Zm00008a005342,Zm00008a005343 simMerged
Zm00008a005343_T01.v1.1.exon.2 chr01 284433931 284434037 Zm00008a005342c 284433611 284437228 Zm00008a005342c Zm00008a005342,Zm00008a005343 simMerged
Zm00008a005343_T01.v1.1.exon.3 chr01 284434117 284434159 Zm00008a005343 284433611 284437228 Zm00008a005342c Zm00008a005342,Zm00008a005343 simMerged
Zm00008a005343_T01.v1.1.exon.3 chr01 284434117 284434159 Zm00008a005342c 284433611 284437228 Zm00008a005342c Zm00008a005342,Zm00008a005343 simMerged
Zm00008a005343_T01.v1.1.exon.4 chr01 284436745 284437228 Zm00008a005343 284433611 284437228 Zm00008a005342c Zm00008a005342,Zm00008a005343 simMerged
Zm00008a005343_T01.v1.1.exon.4 chr01 284436745 284437228 Zm00008a005342c 284433611 284437228 Zm00008a005342c Zm00008a005342,Zm00008a005343 simMerged
Zm00008a005348_T01.v1.1.exon.1 chr01 284553519 284553990 Zm00008a005348 284553519 284556441 Zm00008a005347c Zm00008a005347,Zm00008a005348 simMerged
Zm00008a005348_T01.v1.1.exon.1 chr01 284553519 284553990 Zm00008a005347c 284553519 284556441 Zm00008a005347c Zm00008a005347,Zm00008a005348 simMerged
Zm00008a005348_T01.v1.1.exon.2 chr01 284554455 284554527 Zm00008a005348 284553519 284556441 Zm00008a005347c Zm00008a005347,Zm00008a005348 simMerged
Zm00008a005348_T01.v1.1.exon.2 chr01 284554455 284554527 Zm00008a005347c 284553519 284556441 Zm00008a005347c Zm00008a005347,Zm00008a005348 simMerged
Zm00008a005348_T01.v1.1.exon.3 chr01 284554614 284554732 Zm00008a005348 284553519 284556441 Zm00008a005347c Zm00008a005347,Zm00008a005348 simMerged
Zm00008a005348_T01.v1.1.exon.3 chr01 284554614 284554732 Zm00008a005347c 284553519 284556441 Zm00008a005347c Zm00008a005347,Zm00008a005348 simMerged
Zm00008a005348_T01.v1.1.exon.4 chr01 284554831 284554952 Zm00008a005348 284553519 284556441 Zm00008a005347c Zm00008a005347,Zm00008a005348 simMerged
Zm00008a005348_T01.v1.1.exon.4 chr01 284554831 284554952 Zm00008a005347c 284553519 284556441 Zm00008a005347c Zm00008a005347,Zm00008a005348 simMerged
Zm00008a005348_T01.v1.1.exon.5 chr01 284555093 284555269 Zm00008a005348 284553519 284556441 Zm00008a005347c Zm00008a005347,Zm00008a005348 simMerged
Zm00008a005348_T01.v1.1.exon.5 chr01 284555093 284555269 Zm00008a005347c 284553519 284556441 Zm00008a005347c Zm00008a005347,Zm00008a005348 simMerged
Zm00008a005348_T01.v1.1.exon.6 chr01 284555355 284555574 Zm00008a005348 284553519 284556441 Zm00008a005347c Zm00008a005347,Zm00008a005348 simMerged
Zm00008a005348_T01.v1.1.exon.6 chr01 284555355 284555574 Zm00008a005347c 284553519 284556441 Zm00008a005347c Zm00008a005347,Zm00008a005348 simMerged
Zm00008a005348_T01.v1.1.exon.7 chr01 284555738 284556298 Zm00008a005348 284553519 284556441 Zm00008a005347c Zm00008a005347,Zm00008a005348 simMerged
Zm00008a005348_T01.v1.1.exon.7 chr01 284555738 284556298 Zm00008a005347c 284553519 284556441 Zm00008a005347c Zm00008a005347,Zm00008a005348 simMerged
Zm00008a005348_T01.v1.1.exon.8 chr01 284556391 284556441 Zm00008a005348 284553519 284556441 Zm00008a005347c Zm00008a005347,Zm00008a005348 simMerged
Zm00008a005348_T01.v1.1.exon.8 chr01 284556391 284556441 Zm00008a005347c 284553519 284556441 Zm00008a005347c Zm00008a005347,Zm00008a005348 simMerged
Zm00008a005350_T01.v1.1.exon.1 chr01 284764837 284765106 Zm00008a005350 284764837 284717933 Zm00008a005349c Zm00008a005349,Zm00008a005350 simMerged
Zm00008a005350_T01.v1.1.exon.1 chr01 284764837 284765106 Zm00008a005349c 284764837 284717933 Zm00008a005349c Zm00008a005349,Zm00008a005350 simMerged
Zm00008a005350_T01.v1.1.exon.2 chr01 284752977 284753137 Zm00008a005350 284764837 284717933 Zm00008a005349c Zm00008a005349,Zm00008a005350 simMerged
Zm00008a005350_T01.v1.1.exon.2 chr01 284752977 284753137 Zm00008a005349c 284764837 284717933 Zm00008a005349c Zm00008a005349,Zm00008a005350 simMerged
Zm00008a005350_T01.v1.1.exon.3 chr01 284751062 284751225 Zm00008a005350 284764837 284717933 Zm00008a005349c Zm00008a005349,Zm00008a005350 simMerged
Zm00008a005350_T01.v1.1.exon.3 chr01 284751062 284751225 Zm00008a005349c 284764837 284717933 Zm00008a005349c Zm00008a005349,Zm00008a005350 simMerged
Zm00008a005350_T01.v1.1.exon.4 chr01 284719398 284719496 Zm00008a005350 284764837 284717933 Zm00008a005349c Zm00008a005349,Zm00008a005350 simMerged
Zm00008a005350_T01.v1.1.exon.4 chr01 284719398 284719496 Zm00008a005349c 284764837 284717933 Zm00008a005349c Zm00008a005349,Zm00008a005350 simMerged
Zm00008a005350_T01.v1.1.exon.5 chr01 284718225 284718288 Zm00008a005350 284764837 284717933 Zm00008a005349c Zm00008a005349,Zm00008a005350 simMerged
Zm00008a005350_T01.v1.1.exon.5 chr01 284718225 284718288 Zm00008a005349c 284764837 284717933 Zm00008a005349c Zm00008a005349,Zm00008a005350 simMerged
Zm00008a005350_T01.v1.1.exon.6 chr01 284717849 284717933 Zm00008a005350 284764837 284717933 Zm00008a005349c Zm00008a005349,Zm00008a005350 simMerged
Zm00008a005350_T01.v1.1.exon.6 chr01 284717849 284717933 Zm00008a005349c 284764837 284717933 Zm00008a005349c Zm00008a005349,Zm00008a005350 simMerged
Zm00008a005355_T01.v1.1.exon.1 chr01 284922549 284922701 Zm00008a005355 284922549 284920737 Zm00008a005354c Zm00008a005354,Zm00008a005355 simMerged
Zm00008a005355_T01.v1.1.exon.1 chr01 284922549 284922701 Zm00008a005354c 284922549 284920737 Zm00008a005354c Zm00008a005354,Zm00008a005355 simMerged
Zm00008a005355_T01.v1.1.exon.2 chr01 284921297 284921968 Zm00008a005355 284922549 284920737 Zm00008a005354c Zm00008a005354,Zm00008a005355 simMerged
Zm00008a005355_T01.v1.1.exon.2 chr01 284921297 284921968 Zm00008a005354c 284922549 284920737 Zm00008a005354c Zm00008a005354,Zm00008a005355 simMerged
Zm00008a005355_T01.v1.1.exon.3 chr01 284920309 284920737 Zm00008a005355 284922549 284920737 Zm00008a005354c Zm00008a005354,Zm00008a005355 simMerged
Zm00008a005355_T01.v1.1.exon.3 chr01 284920309 284920737 Zm00008a005354c 284922549 284920737 Zm00008a005354c Zm00008a005354,Zm00008a005355 simMerged
Zm00008a005359_T01.v1.1.exon.1 chr01 285007958 285008175 Zm00008a005359 285007958 284951323 Zm00008a005358c Zm00008a005358,Zm00008a005359 simMerged
Zm00008a005359_T01.v1.1.exon.1 chr01 285007958 285008175 Zm00008a005358c 285007958 284951323 Zm00008a005358c Zm00008a005358,Zm00008a005359 simMerged
Zm00008a005359_T01.v1.1.exon.2 chr01 285007059 285007180 Zm00008a005359 285007958 284951323 Zm00008a005358c Zm00008a005358,Zm00008a005359 simMerged
Zm00008a005359_T01.v1.1.exon.2 chr01 285007059 285007180 Zm00008a005358c 285007958 284951323 Zm00008a005358c Zm00008a005358,Zm00008a005359 simMerged
Zm00008a005359_T01.v1.1.exon.3 chr01 284951298 284951323 Zm00008a005359 285007958 284951323 Zm00008a005358c Zm00008a005358,Zm00008a005359 simMerged
Zm00008a005359_T01.v1.1.exon.3 chr01 284951298 284951323 Zm00008a005358c 285007958 284951323 Zm00008a005358c Zm00008a005358,Zm00008a005359 simMerged
Zm00008a005363_T01.v1.1.exon.1 chr01 285122336 285122941 Zm00008a005363 285122336 285126423 Zm00008a005362c Zm00008a005362,Zm00008a005363 simMerged
Zm00008a005363_T01.v1.1.exon.1 chr01 285122336 285122941 Zm00008a005362c 285122336 285126423 Zm00008a005362c Zm00008a005362,Zm00008a005363 simMerged
Zm00008a005363_T01.v1.1.exon.2 chr01 285123059 285123208 Zm00008a005363 285122336 285126423 Zm00008a005362c Zm00008a005362,Zm00008a005363 simMerged
Zm00008a005363_T01.v1.1.exon.2 chr01 285123059 285123208 Zm00008a005362c 285122336 285126423 Zm00008a005362c Zm00008a005362,Zm00008a005363 simMerged
Zm00008a005363_T01.v1.1.exon.3 chr01 285123971 285124241 Zm00008a005363 285122336 285126423 Zm00008a005362c Zm00008a005362,Zm00008a005363 simMerged
Zm00008a005363_T01.v1.1.exon.3 chr01 285123971 285124241 Zm00008a005362c 285122336 285126423 Zm00008a005362c Zm00008a005362,Zm00008a005363 simMerged
Zm00008a005363_T01.v1.1.exon.4 chr01 285124330 285124422 Zm00008a005363 285122336 285126423 Zm00008a005362c Zm00008a005362,Zm00008a005363 simMerged
Zm00008a005363_T01.v1.1.exon.4 chr01 285124330 285124422 Zm00008a005362c 285122336 285126423 Zm00008a005362c Zm00008a005362,Zm00008a005363 simMerged
Zm00008a005363_T01.v1.1.exon.5 chr01 285124550 285124724 Zm00008a005363 285122336 285126423 Zm00008a005362c Zm00008a005362,Zm00008a005363 simMerged
Zm00008a005363_T01.v1.1.exon.5 chr01 285124550 285124724 Zm00008a005362c 285122336 285126423 Zm00008a005362c Zm00008a005362,Zm00008a005363 simMerged
Zm00008a005363_T01.v1.1.exon.6 chr01 285124844 285125089 Zm00008a005363 285122336 285126423 Zm00008a005362c Zm00008a005362,Zm00008a005363 simMerged
Zm00008a005363_T01.v1.1.exon.6 chr01 285124844 285125089 Zm00008a005362c 285122336 285126423 Zm00008a005362c Zm00008a005362,Zm00008a005363 simMerged
Zm00008a005363_T01.v1.1.exon.7 chr01 285125224 285125418 Zm00008a005363 285122336 285126423 Zm00008a005362c Zm00008a005362,Zm00008a005363 simMerged
Zm00008a005363_T01.v1.1.exon.7 chr01 285125224 285125418 Zm00008a005362c 285122336 285126423 Zm00008a005362c Zm00008a005362,Zm00008a005363 simMerged
Zm00008a005363_T01.v1.1.exon.8 chr01 285125690 285126423 Zm00008a005363 285122336 285126423 Zm00008a005362c Zm00008a005362,Zm00008a005363 simMerged
Zm00008a005363_T01.v1.1.exon.8 chr01 285125690 285126423 Zm00008a005362c 285122336 285126423 Zm00008a005362c Zm00008a005362,Zm00008a005363 simMerged
Zm00008a005370_T01.v1.1.exon.1 chr01 285263298 285263457 Zm00008a005370 285263298 285261792 Zm00008a005369c Zm00008a005369,Zm00008a005370 simMerged
Zm00008a005370_T01.v1.1.exon.1 chr01 285263298 285263457 Zm00008a005369c 285263298 285261792 Zm00008a005369c Zm00008a005369,Zm00008a005370 simMerged
Zm00008a005370_T01.v1.1.exon.2 chr01 285262666 285263166 Zm00008a005370 285263298 285261792 Zm00008a005369c Zm00008a005369,Zm00008a005370 simMerged
Zm00008a005370_T01.v1.1.exon.2 chr01 285262666 285263166 Zm00008a005369c 285263298 285261792 Zm00008a005369c Zm00008a005369,Zm00008a005370 simMerged
Zm00008a005370_T01.v1.1.exon.3 chr01 285262486 285262572 Zm00008a005370 285263298 285261792 Zm00008a005369c Zm00008a005369,Zm00008a005370 simMerged
Zm00008a005370_T01.v1.1.exon.3 chr01 285262486 285262572 Zm00008a005369c 285263298 285261792 Zm00008a005369c Zm00008a005369,Zm00008a005370 simMerged
Zm00008a005370_T01.v1.1.exon.4 chr01 285261911 285262374 Zm00008a005370 285263298 285261792 Zm00008a005369c Zm00008a005369,Zm00008a005370 simMerged
Zm00008a005370_T01.v1.1.exon.4 chr01 285261911 285262374 Zm00008a005369c 285263298 285261792 Zm00008a005369c Zm00008a005369,Zm00008a005370 simMerged
Zm00008a005370_T01.v1.1.exon.5 chr01 285261215 285261792 Zm00008a005370 285263298 285261792 Zm00008a005369c Zm00008a005369,Zm00008a005370 simMerged
Zm00008a005370_T01.v1.1.exon.5 chr01 285261215 285261792 Zm00008a005369c 285263298 285261792 Zm00008a005369c Zm00008a005369,Zm00008a005370 simMerged
Zm00008a005372_T01.v1.1.exon.1 chr01 285387728 285388009 Zm00008a005372 285387728 285389392 Zm00008a005371c Zm00008a005371,Zm00008a005372 simMerged
Zm00008a005372_T01.v1.1.exon.1 chr01 285387728 285388009 Zm00008a005371c 285387728 285389392 Zm00008a005371c Zm00008a005371,Zm00008a005372 simMerged
Zm00008a005372_T01.v1.1.exon.2 chr01 285388658 285388836 Zm00008a005372 285387728 285389392 Zm00008a005371c Zm00008a005371,Zm00008a005372 simMerged
Zm00008a005372_T01.v1.1.exon.2 chr01 285388658 285388836 Zm00008a005371c 285387728 285389392 Zm00008a005371c Zm00008a005371,Zm00008a005372 simMerged
Zm00008a005372_T01.v1.1.exon.3 chr01 285388973 285389392 Zm00008a005372 285387728 285389392 Zm00008a005371c Zm00008a005371,Zm00008a005372 simMerged
Zm00008a005372_T01.v1.1.exon.3 chr01 285388973 285389392 Zm00008a005371c 285387728 285389392 Zm00008a005371c Zm00008a005371,Zm00008a005372 simMerged
Zm00008a005385_T01.v1.1.exon.1 chr01 286245657 286245909 Zm00008a005385 286245657 286244005 Zm00008a005384c Zm00008a005384,Zm00008a005385 simMerged
Zm00008a005385_T01.v1.1.exon.1 chr01 286245657 286245909 Zm00008a005384c 286245657 286244005 Zm00008a005384c Zm00008a005384,Zm00008a005385 simMerged
Zm00008a005385_T01.v1.1.exon.2 chr01 286244637 286244838 Zm00008a005385 286245657 286244005 Zm00008a005384c Zm00008a005384,Zm00008a005385 simMerged
Zm00008a005385_T01.v1.1.exon.2 chr01 286244637 286244838 Zm00008a005384c 286245657 286244005 Zm00008a005384c Zm00008a005384,Zm00008a005385 simMerged
Zm00008a005385_T01.v1.1.exon.3 chr01 286244365 286244548 Zm00008a005385 286245657 286244005 Zm00008a005384c Zm00008a005384,Zm00008a005385 simMerged
Zm00008a005385_T01.v1.1.exon.3 chr01 286244365 286244548 Zm00008a005384c 286245657 286244005 Zm00008a005384c Zm00008a005384,Zm00008a005385 simMerged
Zm00008a005385_T01.v1.1.exon.4 chr01 286244151 286244292 Zm00008a005385 286245657 286244005 Zm00008a005384c Zm00008a005384,Zm00008a005385 simMerged
Zm00008a005385_T01.v1.1.exon.4 chr01 286244151 286244292 Zm00008a005384c 286245657 286244005 Zm00008a005384c Zm00008a005384,Zm00008a005385 simMerged
Zm00008a005385_T01.v1.1.exon.5 chr01 286243613 286244005 Zm00008a005385 286245657 286244005 Zm00008a005384c Zm00008a005384,Zm00008a005385 simMerged
Zm00008a005385_T01.v1.1.exon.5 chr01 286243613 286244005 Zm00008a005384c 286245657 286244005 Zm00008a005384c Zm00008a005384,Zm00008a005385 simMerged
Zm00008a005387_T01.v1.1.exon.1 chr01 286269964 286270159 Zm00008a005387 286269964 286270521 Zm00008a005386c Zm00008a005386,Zm00008a005387 simMerged
Zm00008a005387_T01.v1.1.exon.1 chr01 286269964 286270159 Zm00008a005386c 286269964 286270521 Zm00008a005386c Zm00008a005386,Zm00008a005387 simMerged
Zm00008a005387_T01.v1.1.exon.2 chr01 286270278 286270382 Zm00008a005387 286269964 286270521 Zm00008a005386c Zm00008a005386,Zm00008a005387 simMerged
Zm00008a005387_T01.v1.1.exon.2 chr01 286270278 286270382 Zm00008a005386c 286269964 286270521 Zm00008a005386c Zm00008a005386,Zm00008a005387 simMerged
Zm00008a005387_T01.v1.1.exon.3 chr01 286270426 286270521 Zm00008a005387 286269964 286270521 Zm00008a005386c Zm00008a005386,Zm00008a005387 simMerged
Zm00008a005387_T01.v1.1.exon.3 chr01 286270426 286270521 Zm00008a005386c 286269964 286270521 Zm00008a005386c Zm00008a005386,Zm00008a005387 simMerged
Zm00008a005389_T01.v1.1.exon.1 chr01 286362069 286362653 Zm00008a005389 286362069 286364909 Zm00008a005388c Zm00008a005388,Zm00008a005389 simMerged
Zm00008a005389_T01.v1.1.exon.1 chr01 286362069 286362653 Zm00008a005388c 286362069 286364909 Zm00008a005388c Zm00008a005388,Zm00008a005389 simMerged
Zm00008a005389_T01.v1.1.exon.2 chr01 286362766 286362904 Zm00008a005389 286362069 286364909 Zm00008a005388c Zm00008a005388,Zm00008a005389 simMerged
Zm00008a005389_T01.v1.1.exon.2 chr01 286362766 286362904 Zm00008a005388c 286362069 286364909 Zm00008a005388c Zm00008a005388,Zm00008a005389 simMerged
Zm00008a005389_T01.v1.1.exon.3 chr01 286363038 286363096 Zm00008a005389 286362069 286364909 Zm00008a005388c Zm00008a005388,Zm00008a005389 simMerged
Zm00008a005389_T01.v1.1.exon.3 chr01 286363038 286363096 Zm00008a005388c 286362069 286364909 Zm00008a005388c Zm00008a005388,Zm00008a005389 simMerged
Zm00008a005389_T01.v1.1.exon.4 chr01 286363279 286363398 Zm00008a005389 286362069 286364909 Zm00008a005388c Zm00008a005388,Zm00008a005389 simMerged
Zm00008a005389_T01.v1.1.exon.4 chr01 286363279 286363398 Zm00008a005388c 286362069 286364909 Zm00008a005388c Zm00008a005388,Zm00008a005389 simMerged
Zm00008a005389_T01.v1.1.exon.5 chr01 286363491 286363592 Zm00008a005389 286362069 286364909 Zm00008a005388c Zm00008a005388,Zm00008a005389 simMerged
Zm00008a005389_T01.v1.1.exon.5 chr01 286363491 286363592 Zm00008a005388c 286362069 286364909 Zm00008a005388c Zm00008a005388,Zm00008a005389 simMerged
Zm00008a005389_T01.v1.1.exon.6 chr01 286364039 286364097 Zm00008a005389 286362069 286364909 Zm00008a005388c Zm00008a005388,Zm00008a005389 simMerged
Zm00008a005389_T01.v1.1.exon.6 chr01 286364039 286364097 Zm00008a005388c 286362069 286364909 Zm00008a005388c Zm00008a005388,Zm00008a005389 simMerged
Zm00008a005389_T01.v1.1.exon.7 chr01 286364238 286364352 Zm00008a005389 286362069 286364909 Zm00008a005388c Zm00008a005388,Zm00008a005389 simMerged
Zm00008a005389_T01.v1.1.exon.7 chr01 286364238 286364352 Zm00008a005388c 286362069 286364909 Zm00008a005388c Zm00008a005388,Zm00008a005389 simMerged
Zm00008a005389_T01.v1.1.exon.8 chr01 286364431 286364909 Zm00008a005389 286362069 286364909 Zm00008a005388c Zm00008a005388,Zm00008a005389 simMerged
Zm00008a005389_T01.v1.1.exon.8 chr01 286364431 286364909 Zm00008a005388c 286362069 286364909 Zm00008a005388c Zm00008a005388,Zm00008a005389 simMerged
Zm00008a005391_T01.v1.1.exon.1 chr01 286393111 286393180 Zm00008a005391 286393111 286391822 Zm00008a005390c Zm00008a005390,Zm00008a005391 simMerged
Zm00008a005391_T01.v1.1.exon.1 chr01 286393111 286393180 Zm00008a005390c 286393111 286391822 Zm00008a005390c Zm00008a005390,Zm00008a005391 simMerged
Zm00008a005391_T01.v1.1.exon.2 chr01 286392693 286392785 Zm00008a005391 286393111 286391822 Zm00008a005390c Zm00008a005390,Zm00008a005391 simMerged
Zm00008a005391_T01.v1.1.exon.2 chr01 286392693 286392785 Zm00008a005390c 286393111 286391822 Zm00008a005390c Zm00008a005390,Zm00008a005391 simMerged
Zm00008a005391_T01.v1.1.exon.3 chr01 286392416 286392612 Zm00008a005391 286393111 286391822 Zm00008a005390c Zm00008a005390,Zm00008a005391 simMerged
Zm00008a005391_T01.v1.1.exon.3 chr01 286392416 286392612 Zm00008a005390c 286393111 286391822 Zm00008a005390c Zm00008a005390,Zm00008a005391 simMerged
Zm00008a005391_T01.v1.1.exon.4 chr01 286392224 286392329 Zm00008a005391 286393111 286391822 Zm00008a005390c Zm00008a005390,Zm00008a005391 simMerged
Zm00008a005391_T01.v1.1.exon.4 chr01 286392224 286392329 Zm00008a005390c 286393111 286391822 Zm00008a005390c Zm00008a005390,Zm00008a005391 simMerged
Zm00008a005391_T01.v1.1.exon.5 chr01 286391931 286392077 Zm00008a005391 286393111 286391822 Zm00008a005390c Zm00008a005390,Zm00008a005391 simMerged
Zm00008a005391_T01.v1.1.exon.5 chr01 286391931 286392077 Zm00008a005390c 286393111 286391822 Zm00008a005390c Zm00008a005390,Zm00008a005391 simMerged
Zm00008a005391_T01.v1.1.exon.6 chr01 286391394 286391822 Zm00008a005391 286393111 286391822 Zm00008a005390c Zm00008a005390,Zm00008a005391 simMerged
Zm00008a005391_T01.v1.1.exon.6 chr01 286391394 286391822 Zm00008a005390c 286393111 286391822 Zm00008a005390c Zm00008a005390,Zm00008a005391 simMerged
Zm00008a005403_T01.v1.1.exon.1 chr01 287618545 287618759 Zm00008a005403 287618545 287615883 Zm00008a005402c Zm00008a005402,Zm00008a005403 simMerged
Zm00008a005403_T01.v1.1.exon.1 chr01 287618545 287618759 Zm00008a005402c 287618545 287615883 Zm00008a005402c Zm00008a005402,Zm00008a005403 simMerged
Zm00008a005403_T01.v1.1.exon.2 chr01 287618390 287618449 Zm00008a005403 287618545 287615883 Zm00008a005402c Zm00008a005402,Zm00008a005403 simMerged
Zm00008a005403_T01.v1.1.exon.2 chr01 287618390 287618449 Zm00008a005402c 287618545 287615883 Zm00008a005402c Zm00008a005402,Zm00008a005403 simMerged
Zm00008a005403_T01.v1.1.exon.3 chr01 287617615 287617956 Zm00008a005403 287618545 287615883 Zm00008a005402c Zm00008a005402,Zm00008a005403 simMerged
Zm00008a005403_T01.v1.1.exon.3 chr01 287617615 287617956 Zm00008a005402c 287618545 287615883 Zm00008a005402c Zm00008a005402,Zm00008a005403 simMerged
Zm00008a005403_T01.v1.1.exon.4 chr01 287616997 287617216 Zm00008a005403 287618545 287615883 Zm00008a005402c Zm00008a005402,Zm00008a005403 simMerged
Zm00008a005403_T01.v1.1.exon.4 chr01 287616997 287617216 Zm00008a005402c 287618545 287615883 Zm00008a005402c Zm00008a005402,Zm00008a005403 simMerged
Zm00008a005403_T01.v1.1.exon.5 chr01 287616068 287616308 Zm00008a005403 287618545 287615883 Zm00008a005402c Zm00008a005402,Zm00008a005403 simMerged
Zm00008a005403_T01.v1.1.exon.5 chr01 287616068 287616308 Zm00008a005402c 287618545 287615883 Zm00008a005402c Zm00008a005402,Zm00008a005403 simMerged
Zm00008a005403_T01.v1.1.exon.6 chr01 287615255 287615883 Zm00008a005403 287618545 287615883 Zm00008a005402c Zm00008a005402,Zm00008a005403 simMerged
Zm00008a005403_T01.v1.1.exon.6 chr01 287615255 287615883 Zm00008a005402c 287618545 287615883 Zm00008a005402c Zm00008a005402,Zm00008a005403 simMerged
Zm00008a005409_T01.v1.1.exon.1 chr01 287743478 287744152 Zm00008a005409 287743478 287744152 Zm00008a005408c Zm00008a005408,Zm00008a005409 simMerged
Zm00008a005409_T01.v1.1.exon.1 chr01 287743478 287744152 Zm00008a005408c 287743478 287744152 Zm00008a005408c Zm00008a005408,Zm00008a005409 simMerged
Zm00008a005417_T01.v1.1.exon.1 chr01 288164645 288164763 Zm00008a005417 288164645 288156627 Zm00008a005416c Zm00008a005416,Zm00008a005417 simMerged
Zm00008a005417_T01.v1.1.exon.1 chr01 288164645 288164763 Zm00008a005416c 288164645 288156627 Zm00008a005416c Zm00008a005416,Zm00008a005417 simMerged
Zm00008a005417_T01.v1.1.exon.2 chr01 288163828 288164070 Zm00008a005417 288164645 288156627 Zm00008a005416c Zm00008a005416,Zm00008a005417 simMerged
Zm00008a005417_T01.v1.1.exon.2 chr01 288163828 288164070 Zm00008a005416c 288164645 288156627 Zm00008a005416c Zm00008a005416,Zm00008a005417 simMerged
Zm00008a005417_T01.v1.1.exon.3 chr01 288162849 288163145 Zm00008a005417 288164645 288156627 Zm00008a005416c Zm00008a005416,Zm00008a005417 simMerged
Zm00008a005417_T01.v1.1.exon.3 chr01 288162849 288163145 Zm00008a005416c 288164645 288156627 Zm00008a005416c Zm00008a005416,Zm00008a005417 simMerged
Zm00008a005417_T01.v1.1.exon.4 chr01 288162537 288162650 Zm00008a005417 288164645 288156627 Zm00008a005416c Zm00008a005416,Zm00008a005417 simMerged
Zm00008a005417_T01.v1.1.exon.4 chr01 288162537 288162650 Zm00008a005416c 288164645 288156627 Zm00008a005416c Zm00008a005416,Zm00008a005417 simMerged
Zm00008a005417_T01.v1.1.exon.5 chr01 288156860 288157346 Zm00008a005417 288164645 288156627 Zm00008a005416c Zm00008a005416,Zm00008a005417 simMerged
Zm00008a005417_T01.v1.1.exon.5 chr01 288156860 288157346 Zm00008a005416c 288164645 288156627 Zm00008a005416c Zm00008a005416,Zm00008a005417 simMerged
Zm00008a005417_T01.v1.1.exon.6 chr01 288156057 288156627 Zm00008a005417 288164645 288156627 Zm00008a005416c Zm00008a005416,Zm00008a005417 simMerged
Zm00008a005417_T01.v1.1.exon.6 chr01 288156057 288156627 Zm00008a005416c 288164645 288156627 Zm00008a005416c Zm00008a005416,Zm00008a005417 simMerged
Zm00008a005420_T01.v1.1.exon.1 chr01 288265167 288265310 Zm00008a005420 288265167 288268478 Zm00008a005419c Zm00008a005419,Zm00008a005420 simMerged
Zm00008a005420_T01.v1.1.exon.1 chr01 288265167 288265310 Zm00008a005419c 288265167 288268478 Zm00008a005419c Zm00008a005419,Zm00008a005420 simMerged
Zm00008a005420_T01.v1.1.exon.2 chr01 288265408 288265535 Zm00008a005420 288265167 288268478 Zm00008a005419c Zm00008a005419,Zm00008a005420 simMerged
Zm00008a005420_T01.v1.1.exon.2 chr01 288265408 288265535 Zm00008a005419c 288265167 288268478 Zm00008a005419c Zm00008a005419,Zm00008a005420 simMerged
Zm00008a005420_T01.v1.1.exon.3 chr01 288268026 288268478 Zm00008a005420 288265167 288268478 Zm00008a005419c Zm00008a005419,Zm00008a005420 simMerged
Zm00008a005420_T01.v1.1.exon.3 chr01 288268026 288268478 Zm00008a005419c 288265167 288268478 Zm00008a005419c Zm00008a005419,Zm00008a005420 simMerged
Zm00008a005423_T01.v1.1.exon.1 chr01 288359187 288359444 Zm00008a005423 288359187 288356918 Zm00008a005422c Zm00008a005422,Zm00008a005423 simMerged
Zm00008a005423_T01.v1.1.exon.1 chr01 288359187 288359444 Zm00008a005422c 288359187 288356918 Zm00008a005422c Zm00008a005422,Zm00008a005423 simMerged
Zm00008a005423_T01.v1.1.exon.2 chr01 288358208 288358646 Zm00008a005423 288359187 288356918 Zm00008a005422c Zm00008a005422,Zm00008a005423 simMerged
Zm00008a005423_T01.v1.1.exon.2 chr01 288358208 288358646 Zm00008a005422c 288359187 288356918 Zm00008a005422c Zm00008a005422,Zm00008a005423 simMerged
Zm00008a005423_T01.v1.1.exon.3 chr01 288356854 288356918 Zm00008a005423 288359187 288356918 Zm00008a005422c Zm00008a005422,Zm00008a005423 simMerged
Zm00008a005423_T01.v1.1.exon.3 chr01 288356854 288356918 Zm00008a005422c 288359187 288356918 Zm00008a005422c Zm00008a005422,Zm00008a005423 simMerged
Zm00008a005429_T01.v1.1.exon.1 chr01 288683656 288683808 Zm00008a005429 288683656 288685639 Zm00008a005428c Zm00008a005428,Zm00008a005429 simMerged
Zm00008a005429_T01.v1.1.exon.1 chr01 288683656 288683808 Zm00008a005428c 288683656 288685639 Zm00008a005428c Zm00008a005428,Zm00008a005429 simMerged
Zm00008a005429_T01.v1.1.exon.2 chr01 288683882 288684010 Zm00008a005429 288683656 288685639 Zm00008a005428c Zm00008a005428,Zm00008a005429 simMerged
Zm00008a005429_T01.v1.1.exon.2 chr01 288683882 288684010 Zm00008a005428c 288683656 288685639 Zm00008a005428c Zm00008a005428,Zm00008a005429 simMerged
Zm00008a005429_T01.v1.1.exon.3 chr01 288684105 288684193 Zm00008a005429 288683656 288685639 Zm00008a005428c Zm00008a005428,Zm00008a005429 simMerged
Zm00008a005429_T01.v1.1.exon.3 chr01 288684105 288684193 Zm00008a005428c 288683656 288685639 Zm00008a005428c Zm00008a005428,Zm00008a005429 simMerged
Zm00008a005429_T01.v1.1.exon.4 chr01 288684323 288684408 Zm00008a005429 288683656 288685639 Zm00008a005428c Zm00008a005428,Zm00008a005429 simMerged
Zm00008a005429_T01.v1.1.exon.4 chr01 288684323 288684408 Zm00008a005428c 288683656 288685639 Zm00008a005428c Zm00008a005428,Zm00008a005429 simMerged
Zm00008a005429_T01.v1.1.exon.5 chr01 288685374 288685639 Zm00008a005429 288683656 288685639 Zm00008a005428c Zm00008a005428,Zm00008a005429 simMerged
Zm00008a005429_T01.v1.1.exon.5 chr01 288685374 288685639 Zm00008a005428c 288683656 288685639 Zm00008a005428c Zm00008a005428,Zm00008a005429 simMerged
Zm00008a005433_T01.v1.1.exon.1 chr01 288850120 288850276 Zm00008a005433 288850120 288842503 Zm00008a005432c Zm00008a005432,Zm00008a005433 simMerged
Zm00008a005433_T01.v1.1.exon.1 chr01 288850120 288850276 Zm00008a005432c 288850120 288842503 Zm00008a005432c Zm00008a005432,Zm00008a005433 simMerged
Zm00008a005433_T01.v1.1.exon.2 chr01 288845702 288847339 Zm00008a005433 288850120 288842503 Zm00008a005432c Zm00008a005432,Zm00008a005433 simMerged
Zm00008a005433_T01.v1.1.exon.2 chr01 288845702 288847339 Zm00008a005432c 288850120 288842503 Zm00008a005432c Zm00008a005432,Zm00008a005433 simMerged
Zm00008a005433_T01.v1.1.exon.3 chr01 288845196 288845455 Zm00008a005433 288850120 288842503 Zm00008a005432c Zm00008a005432,Zm00008a005433 simMerged
Zm00008a005433_T01.v1.1.exon.3 chr01 288845196 288845455 Zm00008a005432c 288850120 288842503 Zm00008a005432c Zm00008a005432,Zm00008a005433 simMerged
Zm00008a005433_T01.v1.1.exon.4 chr01 288844885 288845094 Zm00008a005433 288850120 288842503 Zm00008a005432c Zm00008a005432,Zm00008a005433 simMerged
Zm00008a005433_T01.v1.1.exon.4 chr01 288844885 288845094 Zm00008a005432c 288850120 288842503 Zm00008a005432c Zm00008a005432,Zm00008a005433 simMerged
Zm00008a005433_T01.v1.1.exon.5 chr01 288844570 288844788 Zm00008a005433 288850120 288842503 Zm00008a005432c Zm00008a005432,Zm00008a005433 simMerged
Zm00008a005433_T01.v1.1.exon.5 chr01 288844570 288844788 Zm00008a005432c 288850120 288842503 Zm00008a005432c Zm00008a005432,Zm00008a005433 simMerged
Zm00008a005433_T01.v1.1.exon.6 chr01 288843455 288844420 Zm00008a005433 288850120 288842503 Zm00008a005432c Zm00008a005432,Zm00008a005433 simMerged
Zm00008a005433_T01.v1.1.exon.6 chr01 288843455 288844420 Zm00008a005432c 288850120 288842503 Zm00008a005432c Zm00008a005432,Zm00008a005433 simMerged
Zm00008a005433_T01.v1.1.exon.7 chr01 288843145 288843240 Zm00008a005433 288850120 288842503 Zm00008a005432c Zm00008a005432,Zm00008a005433 simMerged
Zm00008a005433_T01.v1.1.exon.7 chr01 288843145 288843240 Zm00008a005432c 288850120 288842503 Zm00008a005432c Zm00008a005432,Zm00008a005433 simMerged
Zm00008a005433_T01.v1.1.exon.8 chr01 288842911 288843009 Zm00008a005433 288850120 288842503 Zm00008a005432c Zm00008a005432,Zm00008a005433 simMerged
Zm00008a005433_T01.v1.1.exon.8 chr01 288842911 288843009 Zm00008a005432c 288850120 288842503 Zm00008a005432c Zm00008a005432,Zm00008a005433 simMerged
Zm00008a005433_T01.v1.1.exon.9 chr01 288842649 288842820 Zm00008a005433 288850120 288842503 Zm00008a005432c Zm00008a005432,Zm00008a005433 simMerged
Zm00008a005433_T01.v1.1.exon.9 chr01 288842649 288842820 Zm00008a005432c 288850120 288842503 Zm00008a005432c Zm00008a005432,Zm00008a005433 simMerged
Zm00008a005433_T01.v1.1.exon.10 chr01 288842262 288842503 Zm00008a005433 288850120 288842503 Zm00008a005432c Zm00008a005432,Zm00008a005433 simMerged
Zm00008a005433_T01.v1.1.exon.10 chr01 288842262 288842503 Zm00008a005432c 288850120 288842503 Zm00008a005432c Zm00008a005432,Zm00008a005433 simMerged
Zm00008a005438_T01.v1.1.exon.1 chr01 288915217 288915273 Zm00008a005438 288915217 288916577 Zm00008a005437c Zm00008a005437,Zm00008a005438 simMerged
Zm00008a005438_T01.v1.1.exon.1 chr01 288915217 288915273 Zm00008a005437c 288915217 288916577 Zm00008a005437c Zm00008a005437,Zm00008a005438 simMerged
Zm00008a005438_T01.v1.1.exon.2 chr01 288916425 288916577 Zm00008a005438 288915217 288916577 Zm00008a005437c Zm00008a005437,Zm00008a005438 simMerged
Zm00008a005438_T01.v1.1.exon.2 chr01 288916425 288916577 Zm00008a005437c 288915217 288916577 Zm00008a005437c Zm00008a005437,Zm00008a005438 simMerged
Zm00008a005445_T01.v1.1.exon.1 chr01 289157061 289158417 Zm00008a005445 289157061 289155815 Zm00008a005444c Zm00008a005444,Zm00008a005445 simMerged
Zm00008a005445_T01.v1.1.exon.1 chr01 289157061 289158417 Zm00008a005444c 289157061 289155815 Zm00008a005444c Zm00008a005444,Zm00008a005445 simMerged
Zm00008a005445_T01.v1.1.exon.2 chr01 289156823 289156956 Zm00008a005445 289157061 289155815 Zm00008a005444c Zm00008a005444,Zm00008a005445 simMerged
Zm00008a005445_T01.v1.1.exon.2 chr01 289156823 289156956 Zm00008a005444c 289157061 289155815 Zm00008a005444c Zm00008a005444,Zm00008a005445 simMerged
Zm00008a005445_T01.v1.1.exon.3 chr01 289156452 289156692 Zm00008a005445 289157061 289155815 Zm00008a005444c Zm00008a005444,Zm00008a005445 simMerged
Zm00008a005445_T01.v1.1.exon.3 chr01 289156452 289156692 Zm00008a005444c 289157061 289155815 Zm00008a005444c Zm00008a005444,Zm00008a005445 simMerged
Zm00008a005445_T01.v1.1.exon.4 chr01 289156125 289156368 Zm00008a005445 289157061 289155815 Zm00008a005444c Zm00008a005444,Zm00008a005445 simMerged
Zm00008a005445_T01.v1.1.exon.4 chr01 289156125 289156368 Zm00008a005444c 289157061 289155815 Zm00008a005444c Zm00008a005444,Zm00008a005445 simMerged
Zm00008a005445_T01.v1.1.exon.5 chr01 289155922 289156033 Zm00008a005445 289157061 289155815 Zm00008a005444c Zm00008a005444,Zm00008a005445 simMerged
Zm00008a005445_T01.v1.1.exon.5 chr01 289155922 289156033 Zm00008a005444c 289157061 289155815 Zm00008a005444c Zm00008a005444,Zm00008a005445 simMerged
Zm00008a005445_T01.v1.1.exon.6 chr01 289155098 289155815 Zm00008a005445 289157061 289155815 Zm00008a005444c Zm00008a005444,Zm00008a005445 simMerged
Zm00008a005445_T01.v1.1.exon.6 chr01 289155098 289155815 Zm00008a005444c 289157061 289155815 Zm00008a005444c Zm00008a005444,Zm00008a005445 simMerged
Zm00008a005450_T01.v1.1.exon.1 chr01 289274679 289275278 Zm00008a005450 289274679 289278543 Zm00008a005449c Zm00008a005449,Zm00008a005450 simMerged
Zm00008a005450_T01.v1.1.exon.1 chr01 289274679 289275278 Zm00008a005449c 289274679 289278543 Zm00008a005449c Zm00008a005449,Zm00008a005450 simMerged
Zm00008a005450_T01.v1.1.exon.2 chr01 289275365 289275508 Zm00008a005450 289274679 289278543 Zm00008a005449c Zm00008a005449,Zm00008a005450 simMerged
Zm00008a005450_T01.v1.1.exon.2 chr01 289275365 289275508 Zm00008a005449c 289274679 289278543 Zm00008a005449c Zm00008a005449,Zm00008a005450 simMerged
Zm00008a005450_T01.v1.1.exon.3 chr01 289276145 289276330 Zm00008a005450 289274679 289278543 Zm00008a005449c Zm00008a005449,Zm00008a005450 simMerged
Zm00008a005450_T01.v1.1.exon.3 chr01 289276145 289276330 Zm00008a005449c 289274679 289278543 Zm00008a005449c Zm00008a005449,Zm00008a005450 simMerged
Zm00008a005450_T01.v1.1.exon.4 chr01 289278278 289278543 Zm00008a005450 289274679 289278543 Zm00008a005449c Zm00008a005449,Zm00008a005450 simMerged
Zm00008a005450_T01.v1.1.exon.4 chr01 289278278 289278543 Zm00008a005449c 289274679 289278543 Zm00008a005449c Zm00008a005449,Zm00008a005450 simMerged
Zm00008a005454_T01.v1.1.exon.1 chr01 289430887 289431238 Zm00008a005454 289430887 289430630 Zm00008a005453c Zm00008a005453,Zm00008a005454 simMerged
Zm00008a005454_T01.v1.1.exon.1 chr01 289430887 289431238 Zm00008a005453c 289430887 289430630 Zm00008a005453c Zm00008a005453,Zm00008a005454 simMerged
Zm00008a005454_T01.v1.1.exon.2 chr01 289429998 289430630 Zm00008a005454 289430887 289430630 Zm00008a005453c Zm00008a005453,Zm00008a005454 simMerged
Zm00008a005454_T01.v1.1.exon.2 chr01 289429998 289430630 Zm00008a005453c 289430887 289430630 Zm00008a005453c Zm00008a005453,Zm00008a005454 simMerged
Zm00008a005461_T01.v1.1.exon.1 chr01 289742393 289742466 Zm00008a005461 289742393 289745630 Zm00008a005460c Zm00008a005460,Zm00008a005461 simMerged
Zm00008a005461_T01.v1.1.exon.1 chr01 289742393 289742466 Zm00008a005460c 289742393 289745630 Zm00008a005460c Zm00008a005460,Zm00008a005461 simMerged
Zm00008a005461_T01.v1.1.exon.2 chr01 289745510 289745630 Zm00008a005461 289742393 289745630 Zm00008a005460c Zm00008a005460,Zm00008a005461 simMerged
Zm00008a005461_T01.v1.1.exon.2 chr01 289745510 289745630 Zm00008a005460c 289742393 289745630 Zm00008a005460c Zm00008a005460,Zm00008a005461 simMerged
Zm00008a005463_T01.v1.1.exon.1 chr01 289861064 289862233 Zm00008a005463 289861064 289862233 Zm00008a005462c Zm00008a005462,Zm00008a005463 simMerged
Zm00008a005463_T01.v1.1.exon.1 chr01 289861064 289862233 Zm00008a005462c 289861064 289862233 Zm00008a005462c Zm00008a005462,Zm00008a005463 simMerged
Zm00008a005466_T01.v1.1.exon.1 chr01 289945658 289945928 Zm00008a005466 289945658 289945476 Zm00008a005465c Zm00008a005465,Zm00008a005466 simMerged
Zm00008a005466_T01.v1.1.exon.1 chr01 289945658 289945928 Zm00008a005465c 289945658 289945476 Zm00008a005465c Zm00008a005465,Zm00008a005466 simMerged
Zm00008a005466_T01.v1.1.exon.2 chr01 289945001 289945476 Zm00008a005466 289945658 289945476 Zm00008a005465c Zm00008a005465,Zm00008a005466 simMerged
Zm00008a005466_T01.v1.1.exon.2 chr01 289945001 289945476 Zm00008a005465c 289945658 289945476 Zm00008a005465c Zm00008a005465,Zm00008a005466 simMerged
Zm00008a005468_T01.v1.1.exon.1 chr01 289950894 289952035 Zm00008a005468 289950894 289955015 Zm00008a005467c Zm00008a005467,Zm00008a005468 simMerged
Zm00008a005468_T01.v1.1.exon.1 chr01 289950894 289952035 Zm00008a005467c 289950894 289955015 Zm00008a005467c Zm00008a005467,Zm00008a005468 simMerged
Zm00008a005468_T01.v1.1.exon.2 chr01 289953642 289955015 Zm00008a005468 289950894 289955015 Zm00008a005467c Zm00008a005467,Zm00008a005468 simMerged
Zm00008a005468_T01.v1.1.exon.2 chr01 289953642 289955015 Zm00008a005467c 289950894 289955015 Zm00008a005467c Zm00008a005467,Zm00008a005468 simMerged
Zm00008a005471_T01.v1.1.exon.1 chr01 290068615 290068680 Zm00008a005471 290068615 290066263 Zm00008a005470c Zm00008a005470,Zm00008a005471 simMerged
Zm00008a005471_T01.v1.1.exon.1 chr01 290068615 290068680 Zm00008a005470c 290068615 290066263 Zm00008a005470c Zm00008a005470,Zm00008a005471 simMerged
Zm00008a005471_T01.v1.1.exon.2 chr01 290068417 290068557 Zm00008a005471 290068615 290066263 Zm00008a005470c Zm00008a005470,Zm00008a005471 simMerged
Zm00008a005471_T01.v1.1.exon.2 chr01 290068417 290068557 Zm00008a005470c 290068615 290066263 Zm00008a005470c Zm00008a005470,Zm00008a005471 simMerged
Zm00008a005471_T01.v1.1.exon.3 chr01 290066564 290066924 Zm00008a005471 290068615 290066263 Zm00008a005470c Zm00008a005470,Zm00008a005471 simMerged
Zm00008a005471_T01.v1.1.exon.3 chr01 290066564 290066924 Zm00008a005470c 290068615 290066263 Zm00008a005470c Zm00008a005470,Zm00008a005471 simMerged
Zm00008a005471_T01.v1.1.exon.4 chr01 290065679 290066263 Zm00008a005471 290068615 290066263 Zm00008a005470c Zm00008a005470,Zm00008a005471 simMerged
Zm00008a005471_T01.v1.1.exon.4 chr01 290065679 290066263 Zm00008a005470c 290068615 290066263 Zm00008a005470c Zm00008a005470,Zm00008a005471 simMerged
Zm00008a005474_T01.v1.1.exon.1 chr01 290138043 290138246 Zm00008a005474 290138043 290133714 Zm00008a005473c Zm00008a005473,Zm00008a005474 simMerged
Zm00008a005474_T01.v1.1.exon.1 chr01 290138043 290138246 Zm00008a005473c 290138043 290133714 Zm00008a005473c Zm00008a005473,Zm00008a005474 simMerged
Zm00008a005474_T01.v1.1.exon.2 chr01 290137583 290137753 Zm00008a005474 290138043 290133714 Zm00008a005473c Zm00008a005473,Zm00008a005474 simMerged
Zm00008a005474_T01.v1.1.exon.2 chr01 290137583 290137753 Zm00008a005473c 290138043 290133714 Zm00008a005473c Zm00008a005473,Zm00008a005474 simMerged
Zm00008a005474_T01.v1.1.exon.3 chr01 290136163 290136447 Zm00008a005474 290138043 290133714 Zm00008a005473c Zm00008a005473,Zm00008a005474 simMerged
Zm00008a005474_T01.v1.1.exon.3 chr01 290136163 290136447 Zm00008a005473c 290138043 290133714 Zm00008a005473c Zm00008a005473,Zm00008a005474 simMerged
Zm00008a005474_T01.v1.1.exon.4 chr01 290133709 290133714 Zm00008a005474 290138043 290133714 Zm00008a005473c Zm00008a005473,Zm00008a005474 simMerged
Zm00008a005474_T01.v1.1.exon.4 chr01 290133709 290133714 Zm00008a005473c 290138043 290133714 Zm00008a005473c Zm00008a005473,Zm00008a005474 simMerged
Zm00008a005477_T01.v1.1.exon.1 chr01 290285657 290285864 Zm00008a005477 290285657 290282542 Zm00008a005476c Zm00008a005476,Zm00008a005477 simMerged
Zm00008a005477_T01.v1.1.exon.1 chr01 290285657 290285864 Zm00008a005476c 290285657 290282542 Zm00008a005476c Zm00008a005476,Zm00008a005477 simMerged
Zm00008a005477_T01.v1.1.exon.2 chr01 290285449 290285642 Zm00008a005477 290285657 290282542 Zm00008a005476c Zm00008a005476,Zm00008a005477 simMerged
Zm00008a005477_T01.v1.1.exon.2 chr01 290285449 290285642 Zm00008a005476c 290285657 290282542 Zm00008a005476c Zm00008a005476,Zm00008a005477 simMerged
Zm00008a005477_T01.v1.1.exon.3 chr01 290285004 290285419 Zm00008a005477 290285657 290282542 Zm00008a005476c Zm00008a005476,Zm00008a005477 simMerged
Zm00008a005477_T01.v1.1.exon.3 chr01 290285004 290285419 Zm00008a005476c 290285657 290282542 Zm00008a005476c Zm00008a005476,Zm00008a005477 simMerged
Zm00008a005477_T01.v1.1.exon.4 chr01 290283503 290283564 Zm00008a005477 290285657 290282542 Zm00008a005476c Zm00008a005476,Zm00008a005477 simMerged
Zm00008a005477_T01.v1.1.exon.4 chr01 290283503 290283564 Zm00008a005476c 290285657 290282542 Zm00008a005476c Zm00008a005476,Zm00008a005477 simMerged
Zm00008a005477_T01.v1.1.exon.5 chr01 290282872 290282927 Zm00008a005477 290285657 290282542 Zm00008a005476c Zm00008a005476,Zm00008a005477 simMerged
Zm00008a005477_T01.v1.1.exon.5 chr01 290282872 290282927 Zm00008a005476c 290285657 290282542 Zm00008a005476c Zm00008a005476,Zm00008a005477 simMerged
Zm00008a005477_T01.v1.1.exon.6 chr01 290282471 290282542 Zm00008a005477 290285657 290282542 Zm00008a005476c Zm00008a005476,Zm00008a005477 simMerged
Zm00008a005477_T01.v1.1.exon.6 chr01 290282471 290282542 Zm00008a005476c 290285657 290282542 Zm00008a005476c Zm00008a005476,Zm00008a005477 simMerged
Zm00008a005485_T01.v1.1.exon.1 chr01 290592654 290593741 Zm00008a005485 290592654 290591841 Zm00008a005484c Zm00008a005484,Zm00008a005485 simMerged
Zm00008a005485_T01.v1.1.exon.1 chr01 290592654 290593741 Zm00008a005484c 290592654 290591841 Zm00008a005484c Zm00008a005484,Zm00008a005485 simMerged
Zm00008a005485_T01.v1.1.exon.2 chr01 290592427 290592553 Zm00008a005485 290592654 290591841 Zm00008a005484c Zm00008a005484,Zm00008a005485 simMerged
Zm00008a005485_T01.v1.1.exon.2 chr01 290592427 290592553 Zm00008a005484c 290592654 290591841 Zm00008a005484c Zm00008a005484,Zm00008a005485 simMerged
Zm00008a005485_T01.v1.1.exon.3 chr01 290590971 290591841 Zm00008a005485 290592654 290591841 Zm00008a005484c Zm00008a005484,Zm00008a005485 simMerged
Zm00008a005485_T01.v1.1.exon.3 chr01 290590971 290591841 Zm00008a005484c 290592654 290591841 Zm00008a005484c Zm00008a005484,Zm00008a005485 simMerged
Zm00008a005487_T01.v1.1.exon.1 chr01 290632358 290632672 Zm00008a005487 290632358 290632672 Zm00008a005486c Zm00008a005486,Zm00008a005487 simMerged
Zm00008a005487_T01.v1.1.exon.1 chr01 290632358 290632672 Zm00008a005486c 290632358 290632672 Zm00008a005486c Zm00008a005486,Zm00008a005487 simMerged
Zm00008a005489_T01.v1.1.exon.1 chr01 290658329 290658417 Zm00008a005489 290658329 290658929 Zm00008a005488c Zm00008a005488,Zm00008a005489 simMerged
Zm00008a005489_T01.v1.1.exon.1 chr01 290658329 290658417 Zm00008a005488c 290658329 290658929 Zm00008a005488c Zm00008a005488,Zm00008a005489 simMerged
Zm00008a005489_T01.v1.1.exon.2 chr01 290658582 290658681 Zm00008a005489 290658329 290658929 Zm00008a005488c Zm00008a005488,Zm00008a005489 simMerged
Zm00008a005489_T01.v1.1.exon.2 chr01 290658582 290658681 Zm00008a005488c 290658329 290658929 Zm00008a005488c Zm00008a005488,Zm00008a005489 simMerged
Zm00008a005489_T01.v1.1.exon.3 chr01 290658795 290658929 Zm00008a005489 290658329 290658929 Zm00008a005488c Zm00008a005488,Zm00008a005489 simMerged
Zm00008a005489_T01.v1.1.exon.3 chr01 290658795 290658929 Zm00008a005488c 290658329 290658929 Zm00008a005488c Zm00008a005488,Zm00008a005489 simMerged
Zm00008a005492_T01.v1.1.exon.1 chr01 290732546 290732609 Zm00008a005492 290732546 290731414 Zm00008a005491c Zm00008a005491,Zm00008a005492 simMerged
Zm00008a005492_T01.v1.1.exon.1 chr01 290732546 290732609 Zm00008a005491c 290732546 290731414 Zm00008a005491c Zm00008a005491,Zm00008a005492 simMerged
Zm00008a005492_T01.v1.1.exon.2 chr01 290732104 290732503 Zm00008a005492 290732546 290731414 Zm00008a005491c Zm00008a005491,Zm00008a005492 simMerged
Zm00008a005492_T01.v1.1.exon.2 chr01 290732104 290732503 Zm00008a005491c 290732546 290731414 Zm00008a005491c Zm00008a005491,Zm00008a005492 simMerged
Zm00008a005492_T01.v1.1.exon.3 chr01 290731707 290731919 Zm00008a005492 290732546 290731414 Zm00008a005491c Zm00008a005491,Zm00008a005492 simMerged
Zm00008a005492_T01.v1.1.exon.3 chr01 290731707 290731919 Zm00008a005491c 290732546 290731414 Zm00008a005491c Zm00008a005491,Zm00008a005492 simMerged
Zm00008a005492_T01.v1.1.exon.4 chr01 290731503 290731701 Zm00008a005492 290732546 290731414 Zm00008a005491c Zm00008a005491,Zm00008a005492 simMerged
Zm00008a005492_T01.v1.1.exon.4 chr01 290731503 290731701 Zm00008a005491c 290732546 290731414 Zm00008a005491c Zm00008a005491,Zm00008a005492 simMerged
Zm00008a005492_T01.v1.1.exon.5 chr01 290730503 290731414 Zm00008a005492 290732546 290731414 Zm00008a005491c Zm00008a005491,Zm00008a005492 simMerged
Zm00008a005492_T01.v1.1.exon.5 chr01 290730503 290731414 Zm00008a005491c 290732546 290731414 Zm00008a005491c Zm00008a005491,Zm00008a005492 simMerged
Zm00008a005501_T01.v1.1.exon.1 chr01 290939146 290940978 Zm00008a005501 290939146 290940978 Zm00008a005500c Zm00008a005500,Zm00008a005501 simMerged
Zm00008a005501_T01.v1.1.exon.1 chr01 290939146 290940978 Zm00008a005500c 290939146 290940978 Zm00008a005500c Zm00008a005500,Zm00008a005501 simMerged
Zm00008a005509_T01.v1.1.exon.1 chr01 291144574 291144630 Zm00008a005509 291144574 291145414 Zm00008a005508c Zm00008a005508,Zm00008a005509 simMerged
Zm00008a005509_T01.v1.1.exon.1 chr01 291144574 291144630 Zm00008a005508c 291144574 291145414 Zm00008a005508c Zm00008a005508,Zm00008a005509 simMerged
Zm00008a005509_T01.v1.1.exon.2 chr01 291144798 291144894 Zm00008a005509 291144574 291145414 Zm00008a005508c Zm00008a005508,Zm00008a005509 simMerged
Zm00008a005509_T01.v1.1.exon.2 chr01 291144798 291144894 Zm00008a005508c 291144574 291145414 Zm00008a005508c Zm00008a005508,Zm00008a005509 simMerged
Zm00008a005509_T01.v1.1.exon.3 chr01 291145057 291145414 Zm00008a005509 291144574 291145414 Zm00008a005508c Zm00008a005508,Zm00008a005509 simMerged
Zm00008a005509_T01.v1.1.exon.3 chr01 291145057 291145414 Zm00008a005508c 291144574 291145414 Zm00008a005508c Zm00008a005508,Zm00008a005509 simMerged
Zm00008a005513_T01.v1.1.exon.1 chr01 291171682 291171818 Zm00008a005513 291171682 291163828 Zm00008a005512c Zm00008a005512,Zm00008a005513 simMerged
Zm00008a005513_T01.v1.1.exon.1 chr01 291171682 291171818 Zm00008a005512c 291171682 291163828 Zm00008a005512c Zm00008a005512,Zm00008a005513 simMerged
Zm00008a005513_T01.v1.1.exon.2 chr01 291170715 291170769 Zm00008a005513 291171682 291163828 Zm00008a005512c Zm00008a005512,Zm00008a005513 simMerged
Zm00008a005513_T01.v1.1.exon.2 chr01 291170715 291170769 Zm00008a005512c 291171682 291163828 Zm00008a005512c Zm00008a005512,Zm00008a005513 simMerged
Zm00008a005513_T01.v1.1.exon.3 chr01 291168852 291168947 Zm00008a005513 291171682 291163828 Zm00008a005512c Zm00008a005512,Zm00008a005513 simMerged
Zm00008a005513_T01.v1.1.exon.3 chr01 291168852 291168947 Zm00008a005512c 291171682 291163828 Zm00008a005512c Zm00008a005512,Zm00008a005513 simMerged
Zm00008a005513_T01.v1.1.exon.4 chr01 291167242 291168023 Zm00008a005513 291171682 291163828 Zm00008a005512c Zm00008a005512,Zm00008a005513 simMerged
Zm00008a005513_T01.v1.1.exon.4 chr01 291167242 291168023 Zm00008a005512c 291171682 291163828 Zm00008a005512c Zm00008a005512,Zm00008a005513 simMerged
Zm00008a005513_T01.v1.1.exon.5 chr01 291165913 291166030 Zm00008a005513 291171682 291163828 Zm00008a005512c Zm00008a005512,Zm00008a005513 simMerged
Zm00008a005513_T01.v1.1.exon.5 chr01 291165913 291166030 Zm00008a005512c 291171682 291163828 Zm00008a005512c Zm00008a005512,Zm00008a005513 simMerged
Zm00008a005513_T01.v1.1.exon.6 chr01 291164390 291164514 Zm00008a005513 291171682 291163828 Zm00008a005512c Zm00008a005512,Zm00008a005513 simMerged
Zm00008a005513_T01.v1.1.exon.6 chr01 291164390 291164514 Zm00008a005512c 291171682 291163828 Zm00008a005512c Zm00008a005512,Zm00008a005513 simMerged
Zm00008a005513_T01.v1.1.exon.7 chr01 291163653 291163828 Zm00008a005513 291171682 291163828 Zm00008a005512c Zm00008a005512,Zm00008a005513 simMerged
Zm00008a005513_T01.v1.1.exon.7 chr01 291163653 291163828 Zm00008a005512c 291171682 291163828 Zm00008a005512c Zm00008a005512,Zm00008a005513 simMerged
Zm00008a005521_T01.v1.1.exon.1 chr01 291539473 291539677 Zm00008a005521 291539473 291530197 Zm00008a005520c Zm00008a005520,Zm00008a005521 simMerged
Zm00008a005521_T01.v1.1.exon.1 chr01 291539473 291539677 Zm00008a005520c 291539473 291530197 Zm00008a005520c Zm00008a005520,Zm00008a005521 simMerged
Zm00008a005521_T01.v1.1.exon.2 chr01 291537578 291539358 Zm00008a005521 291539473 291530197 Zm00008a005520c Zm00008a005520,Zm00008a005521 simMerged
Zm00008a005521_T01.v1.1.exon.2 chr01 291537578 291539358 Zm00008a005520c 291539473 291530197 Zm00008a005520c Zm00008a005520,Zm00008a005521 simMerged
Zm00008a005521_T01.v1.1.exon.3 chr01 291537271 291537483 Zm00008a005521 291539473 291530197 Zm00008a005520c Zm00008a005520,Zm00008a005521 simMerged
Zm00008a005521_T01.v1.1.exon.3 chr01 291537271 291537483 Zm00008a005520c 291539473 291530197 Zm00008a005520c Zm00008a005520,Zm00008a005521 simMerged
Zm00008a005521_T01.v1.1.exon.4 chr01 291534841 291537105 Zm00008a005521 291539473 291530197 Zm00008a005520c Zm00008a005520,Zm00008a005521 simMerged
Zm00008a005521_T01.v1.1.exon.4 chr01 291534841 291537105 Zm00008a005520c 291539473 291530197 Zm00008a005520c Zm00008a005520,Zm00008a005521 simMerged
Zm00008a005521_T01.v1.1.exon.5 chr01 291534656 291534768 Zm00008a005521 291539473 291530197 Zm00008a005520c Zm00008a005520,Zm00008a005521 simMerged
Zm00008a005521_T01.v1.1.exon.5 chr01 291534656 291534768 Zm00008a005520c 291539473 291530197 Zm00008a005520c Zm00008a005520,Zm00008a005521 simMerged
Zm00008a005521_T01.v1.1.exon.6 chr01 291534113 291534500 Zm00008a005521 291539473 291530197 Zm00008a005520c Zm00008a005520,Zm00008a005521 simMerged
Zm00008a005521_T01.v1.1.exon.6 chr01 291534113 291534500 Zm00008a005520c 291539473 291530197 Zm00008a005520c Zm00008a005520,Zm00008a005521 simMerged
Zm00008a005521_T01.v1.1.exon.7 chr01 291533623 291533940 Zm00008a005521 291539473 291530197 Zm00008a005520c Zm00008a005520,Zm00008a005521 simMerged
Zm00008a005521_T01.v1.1.exon.7 chr01 291533623 291533940 Zm00008a005520c 291539473 291530197 Zm00008a005520c Zm00008a005520,Zm00008a005521 simMerged
Zm00008a005521_T01.v1.1.exon.8 chr01 291531230 291531487 Zm00008a005521 291539473 291530197 Zm00008a005520c Zm00008a005520,Zm00008a005521 simMerged
Zm00008a005521_T01.v1.1.exon.8 chr01 291531230 291531487 Zm00008a005520c 291539473 291530197 Zm00008a005520c Zm00008a005520,Zm00008a005521 simMerged
Zm00008a005521_T01.v1.1.exon.9 chr01 291530239 291531021 Zm00008a005521 291539473 291530197 Zm00008a005520c Zm00008a005520,Zm00008a005521 simMerged
Zm00008a005521_T01.v1.1.exon.9 chr01 291530239 291531021 Zm00008a005520c 291539473 291530197 Zm00008a005520c Zm00008a005520,Zm00008a005521 simMerged
Zm00008a005521_T01.v1.1.exon.10 chr01 291529757 291530197 Zm00008a005521 291539473 291530197 Zm00008a005520c Zm00008a005520,Zm00008a005521 simMerged
Zm00008a005521_T01.v1.1.exon.10 chr01 291529757 291530197 Zm00008a005520c 291539473 291530197 Zm00008a005520c Zm00008a005520,Zm00008a005521 simMerged
Zm00008a005525_T01.v1.1.exon.1 chr01 291721413 291721529 Zm00008a005525 291721413 291723334 Zm00008a005524c Zm00008a005524,Zm00008a005525 simMerged
Zm00008a005525_T01.v1.1.exon.1 chr01 291721413 291721529 Zm00008a005524c 291721413 291723334 Zm00008a005524c Zm00008a005524,Zm00008a005525 simMerged
Zm00008a005525_T01.v1.1.exon.2 chr01 291721651 291721755 Zm00008a005525 291721413 291723334 Zm00008a005524c Zm00008a005524,Zm00008a005525 simMerged
Zm00008a005525_T01.v1.1.exon.2 chr01 291721651 291721755 Zm00008a005524c 291721413 291723334 Zm00008a005524c Zm00008a005524,Zm00008a005525 simMerged
Zm00008a005525_T01.v1.1.exon.3 chr01 291721870 291721954 Zm00008a005525 291721413 291723334 Zm00008a005524c Zm00008a005524,Zm00008a005525 simMerged
Zm00008a005525_T01.v1.1.exon.3 chr01 291721870 291721954 Zm00008a005524c 291721413 291723334 Zm00008a005524c Zm00008a005524,Zm00008a005525 simMerged
Zm00008a005525_T01.v1.1.exon.4 chr01 291722813 291723334 Zm00008a005525 291721413 291723334 Zm00008a005524c Zm00008a005524,Zm00008a005525 simMerged
Zm00008a005525_T01.v1.1.exon.4 chr01 291722813 291723334 Zm00008a005524c 291721413 291723334 Zm00008a005524c Zm00008a005524,Zm00008a005525 simMerged
Zm00008a005527_T01.v1.1.exon.1 chr01 291728847 291728921 Zm00008a005527 291728847 291730054 Zm00008a005526c Zm00008a005526,Zm00008a005527 simMerged
Zm00008a005527_T01.v1.1.exon.1 chr01 291728847 291728921 Zm00008a005526c 291728847 291730054 Zm00008a005526c Zm00008a005526,Zm00008a005527 simMerged
Zm00008a005527_T01.v1.1.exon.2 chr01 291729075 291729491 Zm00008a005527 291728847 291730054 Zm00008a005526c Zm00008a005526,Zm00008a005527 simMerged
Zm00008a005527_T01.v1.1.exon.2 chr01 291729075 291729491 Zm00008a005526c 291728847 291730054 Zm00008a005526c Zm00008a005526,Zm00008a005527 simMerged
Zm00008a005527_T01.v1.1.exon.3 chr01 291729605 291730054 Zm00008a005527 291728847 291730054 Zm00008a005526c Zm00008a005526,Zm00008a005527 simMerged
Zm00008a005527_T01.v1.1.exon.3 chr01 291729605 291730054 Zm00008a005526c 291728847 291730054 Zm00008a005526c Zm00008a005526,Zm00008a005527 simMerged
Zm00008a005529_T01.v1.1.exon.1 chr01 291735224 291735337 Zm00008a005529 291735224 291737531 Zm00008a005528c Zm00008a005528,Zm00008a005529 simMerged
Zm00008a005529_T01.v1.1.exon.1 chr01 291735224 291735337 Zm00008a005528c 291735224 291737531 Zm00008a005528c Zm00008a005528,Zm00008a005529 simMerged
Zm00008a005529_T01.v1.1.exon.2 chr01 291735418 291735551 Zm00008a005529 291735224 291737531 Zm00008a005528c Zm00008a005528,Zm00008a005529 simMerged
Zm00008a005529_T01.v1.1.exon.2 chr01 291735418 291735551 Zm00008a005528c 291735224 291737531 Zm00008a005528c Zm00008a005528,Zm00008a005529 simMerged
Zm00008a005529_T01.v1.1.exon.3 chr01 291735626 291735701 Zm00008a005529 291735224 291737531 Zm00008a005528c Zm00008a005528,Zm00008a005529 simMerged
Zm00008a005529_T01.v1.1.exon.3 chr01 291735626 291735701 Zm00008a005528c 291735224 291737531 Zm00008a005528c Zm00008a005528,Zm00008a005529 simMerged
Zm00008a005529_T01.v1.1.exon.4 chr01 291735786 291736201 Zm00008a005529 291735224 291737531 Zm00008a005528c Zm00008a005528,Zm00008a005529 simMerged
Zm00008a005529_T01.v1.1.exon.4 chr01 291735786 291736201 Zm00008a005528c 291735224 291737531 Zm00008a005528c Zm00008a005528,Zm00008a005529 simMerged
Zm00008a005529_T01.v1.1.exon.5 chr01 291736302 291736482 Zm00008a005529 291735224 291737531 Zm00008a005528c Zm00008a005528,Zm00008a005529 simMerged
Zm00008a005529_T01.v1.1.exon.5 chr01 291736302 291736482 Zm00008a005528c 291735224 291737531 Zm00008a005528c Zm00008a005528,Zm00008a005529 simMerged
Zm00008a005529_T01.v1.1.exon.6 chr01 291736566 291736682 Zm00008a005529 291735224 291737531 Zm00008a005528c Zm00008a005528,Zm00008a005529 simMerged
Zm00008a005529_T01.v1.1.exon.6 chr01 291736566 291736682 Zm00008a005528c 291735224 291737531 Zm00008a005528c Zm00008a005528,Zm00008a005529 simMerged
Zm00008a005529_T01.v1.1.exon.7 chr01 291736756 291737012 Zm00008a005529 291735224 291737531 Zm00008a005528c Zm00008a005528,Zm00008a005529 simMerged
Zm00008a005529_T01.v1.1.exon.7 chr01 291736756 291737012 Zm00008a005528c 291735224 291737531 Zm00008a005528c Zm00008a005528,Zm00008a005529 simMerged
Zm00008a005529_T01.v1.1.exon.8 chr01 291737103 291737175 Zm00008a005529 291735224 291737531 Zm00008a005528c Zm00008a005528,Zm00008a005529 simMerged
Zm00008a005529_T01.v1.1.exon.8 chr01 291737103 291737175 Zm00008a005528c 291735224 291737531 Zm00008a005528c Zm00008a005528,Zm00008a005529 simMerged
Zm00008a005529_T01.v1.1.exon.9 chr01 291737273 291737531 Zm00008a005529 291735224 291737531 Zm00008a005528c Zm00008a005528,Zm00008a005529 simMerged
Zm00008a005529_T01.v1.1.exon.9 chr01 291737273 291737531 Zm00008a005528c 291735224 291737531 Zm00008a005528c Zm00008a005528,Zm00008a005529 simMerged
Zm00008a005531_T01.v1.1.exon.1 chr01 291816066 291816161 Zm00008a005531 291816066 291803004 Zm00008a005530c Zm00008a005530,Zm00008a005531 simMerged
Zm00008a005531_T01.v1.1.exon.1 chr01 291816066 291816161 Zm00008a005530c 291816066 291803004 Zm00008a005530c Zm00008a005530,Zm00008a005531 simMerged
Zm00008a005531_T01.v1.1.exon.2 chr01 291814470 291814556 Zm00008a005531 291816066 291803004 Zm00008a005530c Zm00008a005530,Zm00008a005531 simMerged
Zm00008a005531_T01.v1.1.exon.2 chr01 291814470 291814556 Zm00008a005530c 291816066 291803004 Zm00008a005530c Zm00008a005530,Zm00008a005531 simMerged
Zm00008a005531_T01.v1.1.exon.3 chr01 291814256 291814387 Zm00008a005531 291816066 291803004 Zm00008a005530c Zm00008a005530,Zm00008a005531 simMerged
Zm00008a005531_T01.v1.1.exon.3 chr01 291814256 291814387 Zm00008a005530c 291816066 291803004 Zm00008a005530c Zm00008a005530,Zm00008a005531 simMerged
Zm00008a005531_T01.v1.1.exon.4 chr01 291813510 291813650 Zm00008a005531 291816066 291803004 Zm00008a005530c Zm00008a005530,Zm00008a005531 simMerged
Zm00008a005531_T01.v1.1.exon.4 chr01 291813510 291813650 Zm00008a005530c 291816066 291803004 Zm00008a005530c Zm00008a005530,Zm00008a005531 simMerged
Zm00008a005531_T01.v1.1.exon.5 chr01 291813271 291813393 Zm00008a005531 291816066 291803004 Zm00008a005530c Zm00008a005530,Zm00008a005531 simMerged
Zm00008a005531_T01.v1.1.exon.5 chr01 291813271 291813393 Zm00008a005530c 291816066 291803004 Zm00008a005530c Zm00008a005530,Zm00008a005531 simMerged
Zm00008a005531_T01.v1.1.exon.6 chr01 291812709 291813164 Zm00008a005531 291816066 291803004 Zm00008a005530c Zm00008a005530,Zm00008a005531 simMerged
Zm00008a005531_T01.v1.1.exon.6 chr01 291812709 291813164 Zm00008a005530c 291816066 291803004 Zm00008a005530c Zm00008a005530,Zm00008a005531 simMerged
Zm00008a005531_T01.v1.1.exon.7 chr01 291804936 291805301 Zm00008a005531 291816066 291803004 Zm00008a005530c Zm00008a005530,Zm00008a005531 simMerged
Zm00008a005531_T01.v1.1.exon.7 chr01 291804936 291805301 Zm00008a005530c 291816066 291803004 Zm00008a005530c Zm00008a005530,Zm00008a005531 simMerged
Zm00008a005531_T01.v1.1.exon.8 chr01 291804195 291804845 Zm00008a005531 291816066 291803004 Zm00008a005530c Zm00008a005530,Zm00008a005531 simMerged
Zm00008a005531_T01.v1.1.exon.8 chr01 291804195 291804845 Zm00008a005530c 291816066 291803004 Zm00008a005530c Zm00008a005530,Zm00008a005531 simMerged
Zm00008a005531_T01.v1.1.exon.9 chr01 291803942 291804046 Zm00008a005531 291816066 291803004 Zm00008a005530c Zm00008a005530,Zm00008a005531 simMerged
Zm00008a005531_T01.v1.1.exon.9 chr01 291803942 291804046 Zm00008a005530c 291816066 291803004 Zm00008a005530c Zm00008a005530,Zm00008a005531 simMerged
Zm00008a005531_T01.v1.1.exon.10 chr01 291803577 291803798 Zm00008a005531 291816066 291803004 Zm00008a005530c Zm00008a005530,Zm00008a005531 simMerged
Zm00008a005531_T01.v1.1.exon.10 chr01 291803577 291803798 Zm00008a005530c 291816066 291803004 Zm00008a005530c Zm00008a005530,Zm00008a005531 simMerged
Zm00008a005531_T01.v1.1.exon.11 chr01 291802362 291803004 Zm00008a005531 291816066 291803004 Zm00008a005530c Zm00008a005530,Zm00008a005531 simMerged
Zm00008a005531_T01.v1.1.exon.11 chr01 291802362 291803004 Zm00008a005530c 291816066 291803004 Zm00008a005530c Zm00008a005530,Zm00008a005531 simMerged
Zm00008a005534_T01.v1.1.exon.1 chr01 291911623 291911726 Zm00008a005534 291911623 291922235 Zm00008a005533c Zm00008a005533,Zm00008a005534 simMerged
Zm00008a005534_T01.v1.1.exon.1 chr01 291911623 291911726 Zm00008a005533c 291911623 291922235 Zm00008a005533c Zm00008a005533,Zm00008a005534 simMerged
Zm00008a005534_T01.v1.1.exon.2 chr01 291911752 291912024 Zm00008a005534 291911623 291922235 Zm00008a005533c Zm00008a005533,Zm00008a005534 simMerged
Zm00008a005534_T01.v1.1.exon.2 chr01 291911752 291912024 Zm00008a005533c 291911623 291922235 Zm00008a005533c Zm00008a005533,Zm00008a005534 simMerged
Zm00008a005534_T01.v1.1.exon.3 chr01 291912273 291912315 Zm00008a005534 291911623 291922235 Zm00008a005533c Zm00008a005533,Zm00008a005534 simMerged
Zm00008a005534_T01.v1.1.exon.3 chr01 291912273 291912315 Zm00008a005533c 291911623 291922235 Zm00008a005533c Zm00008a005533,Zm00008a005534 simMerged
Zm00008a005534_T01.v1.1.exon.4 chr01 291912460 291912549 Zm00008a005534 291911623 291922235 Zm00008a005533c Zm00008a005533,Zm00008a005534 simMerged
Zm00008a005534_T01.v1.1.exon.4 chr01 291912460 291912549 Zm00008a005533c 291911623 291922235 Zm00008a005533c Zm00008a005533,Zm00008a005534 simMerged
Zm00008a005534_T01.v1.1.exon.5 chr01 291912673 291912741 Zm00008a005534 291911623 291922235 Zm00008a005533c Zm00008a005533,Zm00008a005534 simMerged
Zm00008a005534_T01.v1.1.exon.5 chr01 291912673 291912741 Zm00008a005533c 291911623 291922235 Zm00008a005533c Zm00008a005533,Zm00008a005534 simMerged
Zm00008a005534_T01.v1.1.exon.6 chr01 291913253 291913278 Zm00008a005534 291911623 291922235 Zm00008a005533c Zm00008a005533,Zm00008a005534 simMerged
Zm00008a005534_T01.v1.1.exon.6 chr01 291913253 291913278 Zm00008a005533c 291911623 291922235 Zm00008a005533c Zm00008a005533,Zm00008a005534 simMerged
Zm00008a005534_T01.v1.1.exon.7 chr01 291914827 291914970 Zm00008a005534 291911623 291922235 Zm00008a005533c Zm00008a005533,Zm00008a005534 simMerged
Zm00008a005534_T01.v1.1.exon.7 chr01 291914827 291914970 Zm00008a005533c 291911623 291922235 Zm00008a005533c Zm00008a005533,Zm00008a005534 simMerged
Zm00008a005534_T01.v1.1.exon.8 chr01 291915082 291915186 Zm00008a005534 291911623 291922235 Zm00008a005533c Zm00008a005533,Zm00008a005534 simMerged
Zm00008a005534_T01.v1.1.exon.8 chr01 291915082 291915186 Zm00008a005533c 291911623 291922235 Zm00008a005533c Zm00008a005533,Zm00008a005534 simMerged
Zm00008a005534_T01.v1.1.exon.9 chr01 291917030 291917176 Zm00008a005534 291911623 291922235 Zm00008a005533c Zm00008a005533,Zm00008a005534 simMerged
Zm00008a005534_T01.v1.1.exon.9 chr01 291917030 291917176 Zm00008a005533c 291911623 291922235 Zm00008a005533c Zm00008a005533,Zm00008a005534 simMerged
Zm00008a005534_T01.v1.1.exon.10 chr01 291917969 291917978 Zm00008a005534 291911623 291922235 Zm00008a005533c Zm00008a005533,Zm00008a005534 simMerged
Zm00008a005534_T01.v1.1.exon.10 chr01 291917969 291917978 Zm00008a005533c 291911623 291922235 Zm00008a005533c Zm00008a005533,Zm00008a005534 simMerged
Zm00008a005534_T01.v1.1.exon.11 chr01 291920506 291920594 Zm00008a005534 291911623 291922235 Zm00008a005533c Zm00008a005533,Zm00008a005534 simMerged
Zm00008a005534_T01.v1.1.exon.11 chr01 291920506 291920594 Zm00008a005533c 291911623 291922235 Zm00008a005533c Zm00008a005533,Zm00008a005534 simMerged
Zm00008a005534_T01.v1.1.exon.12 chr01 291921373 291921464 Zm00008a005534 291911623 291922235 Zm00008a005533c Zm00008a005533,Zm00008a005534 simMerged
Zm00008a005534_T01.v1.1.exon.12 chr01 291921373 291921464 Zm00008a005533c 291911623 291922235 Zm00008a005533c Zm00008a005533,Zm00008a005534 simMerged
Zm00008a005534_T01.v1.1.exon.13 chr01 291921543 291921582 Zm00008a005534 291911623 291922235 Zm00008a005533c Zm00008a005533,Zm00008a005534 simMerged
Zm00008a005534_T01.v1.1.exon.13 chr01 291921543 291921582 Zm00008a005533c 291911623 291922235 Zm00008a005533c Zm00008a005533,Zm00008a005534 simMerged
Zm00008a005534_T01.v1.1.exon.14 chr01 291921661 291921773 Zm00008a005534 291911623 291922235 Zm00008a005533c Zm00008a005533,Zm00008a005534 simMerged
Zm00008a005534_T01.v1.1.exon.14 chr01 291921661 291921773 Zm00008a005533c 291911623 291922235 Zm00008a005533c Zm00008a005533,Zm00008a005534 simMerged
Zm00008a005534_T01.v1.1.exon.15 chr01 291921871 291922235 Zm00008a005534 291911623 291922235 Zm00008a005533c Zm00008a005533,Zm00008a005534 simMerged
Zm00008a005534_T01.v1.1.exon.15 chr01 291921871 291922235 Zm00008a005533c 291911623 291922235 Zm00008a005533c Zm00008a005533,Zm00008a005534 simMerged
Zm00008a005536_T01.v1.1.exon.1 chr01 292064405 292064530 Zm00008a005536 292064405 292062211 Zm00008a005535c Zm00008a005535,Zm00008a005536 simMerged
Zm00008a005536_T01.v1.1.exon.1 chr01 292064405 292064530 Zm00008a005535c 292064405 292062211 Zm00008a005535c Zm00008a005535,Zm00008a005536 simMerged
Zm00008a005536_T01.v1.1.exon.2 chr01 292063381 292063476 Zm00008a005536 292064405 292062211 Zm00008a005535c Zm00008a005535,Zm00008a005536 simMerged
Zm00008a005536_T01.v1.1.exon.2 chr01 292063381 292063476 Zm00008a005535c 292064405 292062211 Zm00008a005535c Zm00008a005535,Zm00008a005536 simMerged
Zm00008a005536_T01.v1.1.exon.3 chr01 292063191 292063265 Zm00008a005536 292064405 292062211 Zm00008a005535c Zm00008a005535,Zm00008a005536 simMerged
Zm00008a005536_T01.v1.1.exon.3 chr01 292063191 292063265 Zm00008a005535c 292064405 292062211 Zm00008a005535c Zm00008a005535,Zm00008a005536 simMerged
Zm00008a005536_T01.v1.1.exon.4 chr01 292062978 292063108 Zm00008a005536 292064405 292062211 Zm00008a005535c Zm00008a005535,Zm00008a005536 simMerged
Zm00008a005536_T01.v1.1.exon.4 chr01 292062978 292063108 Zm00008a005535c 292064405 292062211 Zm00008a005535c Zm00008a005535,Zm00008a005536 simMerged
Zm00008a005536_T01.v1.1.exon.5 chr01 292062789 292062889 Zm00008a005536 292064405 292062211 Zm00008a005535c Zm00008a005535,Zm00008a005536 simMerged
Zm00008a005536_T01.v1.1.exon.5 chr01 292062789 292062889 Zm00008a005535c 292064405 292062211 Zm00008a005535c Zm00008a005535,Zm00008a005536 simMerged
Zm00008a005536_T01.v1.1.exon.6 chr01 292062565 292062693 Zm00008a005536 292064405 292062211 Zm00008a005535c Zm00008a005535,Zm00008a005536 simMerged
Zm00008a005536_T01.v1.1.exon.6 chr01 292062565 292062693 Zm00008a005535c 292064405 292062211 Zm00008a005535c Zm00008a005535,Zm00008a005536 simMerged
Zm00008a005536_T01.v1.1.exon.7 chr01 292062373 292062488 Zm00008a005536 292064405 292062211 Zm00008a005535c Zm00008a005535,Zm00008a005536 simMerged
Zm00008a005536_T01.v1.1.exon.7 chr01 292062373 292062488 Zm00008a005535c 292064405 292062211 Zm00008a005535c Zm00008a005535,Zm00008a005536 simMerged
Zm00008a005536_T01.v1.1.exon.8 chr01 292061277 292062211 Zm00008a005536 292064405 292062211 Zm00008a005535c Zm00008a005535,Zm00008a005536 simMerged
Zm00008a005536_T01.v1.1.exon.8 chr01 292061277 292062211 Zm00008a005535c 292064405 292062211 Zm00008a005535c Zm00008a005535,Zm00008a005536 simMerged
Zm00008a005540_T01.v1.1.exon.1 chr01 292114255 292114353 Zm00008a005540 292114255 292112527 Zm00008a005539c Zm00008a005539,Zm00008a005540 simMerged
Zm00008a005540_T01.v1.1.exon.1 chr01 292114255 292114353 Zm00008a005539c 292114255 292112527 Zm00008a005539c Zm00008a005539,Zm00008a005540 simMerged
Zm00008a005540_T01.v1.1.exon.2 chr01 292113999 292114121 Zm00008a005540 292114255 292112527 Zm00008a005539c Zm00008a005539,Zm00008a005540 simMerged
Zm00008a005540_T01.v1.1.exon.2 chr01 292113999 292114121 Zm00008a005539c 292114255 292112527 Zm00008a005539c Zm00008a005539,Zm00008a005540 simMerged
Zm00008a005540_T01.v1.1.exon.3 chr01 292112919 292112977 Zm00008a005540 292114255 292112527 Zm00008a005539c Zm00008a005539,Zm00008a005540 simMerged
Zm00008a005540_T01.v1.1.exon.3 chr01 292112919 292112977 Zm00008a005539c 292114255 292112527 Zm00008a005539c Zm00008a005539,Zm00008a005540 simMerged
Zm00008a005540_T01.v1.1.exon.4 chr01 292112127 292112527 Zm00008a005540 292114255 292112527 Zm00008a005539c Zm00008a005539,Zm00008a005540 simMerged
Zm00008a005540_T01.v1.1.exon.4 chr01 292112127 292112527 Zm00008a005539c 292114255 292112527 Zm00008a005539c Zm00008a005539,Zm00008a005540 simMerged
Zm00008a005545_T01.v1.1.exon.1 chr01 292142725 292142772 Zm00008a005545 292142725 292146333 Zm00008a005544c Zm00008a005544,Zm00008a005545 simMerged
Zm00008a005545_T01.v1.1.exon.1 chr01 292142725 292142772 Zm00008a005544c 292142725 292146333 Zm00008a005544c Zm00008a005544,Zm00008a005545 simMerged
Zm00008a005545_T01.v1.1.exon.2 chr01 292144547 292144728 Zm00008a005545 292142725 292146333 Zm00008a005544c Zm00008a005544,Zm00008a005545 simMerged
Zm00008a005545_T01.v1.1.exon.2 chr01 292144547 292144728 Zm00008a005544c 292142725 292146333 Zm00008a005544c Zm00008a005544,Zm00008a005545 simMerged
Zm00008a005545_T01.v1.1.exon.3 chr01 292144810 292144934 Zm00008a005545 292142725 292146333 Zm00008a005544c Zm00008a005544,Zm00008a005545 simMerged
Zm00008a005545_T01.v1.1.exon.3 chr01 292144810 292144934 Zm00008a005544c 292142725 292146333 Zm00008a005544c Zm00008a005544,Zm00008a005545 simMerged
Zm00008a005545_T01.v1.1.exon.4 chr01 292145473 292146333 Zm00008a005545 292142725 292146333 Zm00008a005544c Zm00008a005544,Zm00008a005545 simMerged
Zm00008a005545_T01.v1.1.exon.4 chr01 292145473 292146333 Zm00008a005544c 292142725 292146333 Zm00008a005544c Zm00008a005544,Zm00008a005545 simMerged
Zm00008a005558_T01.v1.1.exon.1 chr01 292452681 292452876 Zm00008a005558 292452681 292454687 Zm00008a005557c Zm00008a005557,Zm00008a005558 simMerged
Zm00008a005558_T01.v1.1.exon.1 chr01 292452681 292452876 Zm00008a005557c 292452681 292454687 Zm00008a005557c Zm00008a005557,Zm00008a005558 simMerged
Zm00008a005558_T01.v1.1.exon.2 chr01 292453362 292453862 Zm00008a005558 292452681 292454687 Zm00008a005557c Zm00008a005557,Zm00008a005558 simMerged
Zm00008a005558_T01.v1.1.exon.2 chr01 292453362 292453862 Zm00008a005557c 292452681 292454687 Zm00008a005557c Zm00008a005557,Zm00008a005558 simMerged
Zm00008a005558_T01.v1.1.exon.3 chr01 292453954 292454687 Zm00008a005558 292452681 292454687 Zm00008a005557c Zm00008a005557,Zm00008a005558 simMerged
Zm00008a005558_T01.v1.1.exon.3 chr01 292453954 292454687 Zm00008a005557c 292452681 292454687 Zm00008a005557c Zm00008a005557,Zm00008a005558 simMerged
Zm00008a005561_T01.v1.1.exon.1 chr01 292604968 292605507 Zm00008a005561 292604968 292604535 Zm00008a005560c Zm00008a005560,Zm00008a005561 simMerged
Zm00008a005561_T01.v1.1.exon.1 chr01 292604968 292605507 Zm00008a005560c 292604968 292604535 Zm00008a005560c Zm00008a005560,Zm00008a005561 simMerged
Zm00008a005561_T01.v1.1.exon.2 chr01 292604634 292604862 Zm00008a005561 292604968 292604535 Zm00008a005560c Zm00008a005560,Zm00008a005561 simMerged
Zm00008a005561_T01.v1.1.exon.2 chr01 292604634 292604862 Zm00008a005560c 292604968 292604535 Zm00008a005560c Zm00008a005560,Zm00008a005561 simMerged
Zm00008a005561_T01.v1.1.exon.3 chr01 292603994 292604535 Zm00008a005561 292604968 292604535 Zm00008a005560c Zm00008a005560,Zm00008a005561 simMerged
Zm00008a005561_T01.v1.1.exon.3 chr01 292603994 292604535 Zm00008a005560c 292604968 292604535 Zm00008a005560c Zm00008a005560,Zm00008a005561 simMerged
Zm00008a005567_T01.v1.1.exon.1 chr01 292886423 292887049 Zm00008a005567 292886423 292886330 Zm00008a005566c Zm00008a005566,Zm00008a005567 simMerged
Zm00008a005567_T01.v1.1.exon.1 chr01 292886423 292887049 Zm00008a005566c 292886423 292886330 Zm00008a005566c Zm00008a005566,Zm00008a005567 simMerged
Zm00008a005567_T01.v1.1.exon.2 chr01 292885767 292886330 Zm00008a005567 292886423 292886330 Zm00008a005566c Zm00008a005566,Zm00008a005567 simMerged
Zm00008a005567_T01.v1.1.exon.2 chr01 292885767 292886330 Zm00008a005566c 292886423 292886330 Zm00008a005566c Zm00008a005566,Zm00008a005567 simMerged
Zm00008a005582_T01.v1.1.exon.1 chr01 293214390 293214443 Zm00008a005582 293214390 293208574 Zm00008a005581c Zm00008a005581,Zm00008a005582 simMerged
Zm00008a005582_T01.v1.1.exon.1 chr01 293214390 293214443 Zm00008a005581c 293214390 293208574 Zm00008a005581c Zm00008a005581,Zm00008a005582 simMerged
Zm00008a005582_T01.v1.1.exon.2 chr01 293213532 293213840 Zm00008a005582 293214390 293208574 Zm00008a005581c Zm00008a005581,Zm00008a005582 simMerged
Zm00008a005582_T01.v1.1.exon.2 chr01 293213532 293213840 Zm00008a005581c 293214390 293208574 Zm00008a005581c Zm00008a005581,Zm00008a005582 simMerged
Zm00008a005582_T01.v1.1.exon.3 chr01 293213377 293213431 Zm00008a005582 293214390 293208574 Zm00008a005581c Zm00008a005581,Zm00008a005582 simMerged
Zm00008a005582_T01.v1.1.exon.3 chr01 293213377 293213431 Zm00008a005581c 293214390 293208574 Zm00008a005581c Zm00008a005581,Zm00008a005582 simMerged
Zm00008a005582_T01.v1.1.exon.4 chr01 293213192 293213294 Zm00008a005582 293214390 293208574 Zm00008a005581c Zm00008a005581,Zm00008a005582 simMerged
Zm00008a005582_T01.v1.1.exon.4 chr01 293213192 293213294 Zm00008a005581c 293214390 293208574 Zm00008a005581c Zm00008a005581,Zm00008a005582 simMerged
Zm00008a005582_T01.v1.1.exon.5 chr01 293212962 293213085 Zm00008a005582 293214390 293208574 Zm00008a005581c Zm00008a005581,Zm00008a005582 simMerged
Zm00008a005582_T01.v1.1.exon.5 chr01 293212962 293213085 Zm00008a005581c 293214390 293208574 Zm00008a005581c Zm00008a005581,Zm00008a005582 simMerged
Zm00008a005582_T01.v1.1.exon.6 chr01 293212812 293212883 Zm00008a005582 293214390 293208574 Zm00008a005581c Zm00008a005581,Zm00008a005582 simMerged
Zm00008a005582_T01.v1.1.exon.6 chr01 293212812 293212883 Zm00008a005581c 293214390 293208574 Zm00008a005581c Zm00008a005581,Zm00008a005582 simMerged
Zm00008a005582_T01.v1.1.exon.7 chr01 293212673 293212732 Zm00008a005582 293214390 293208574 Zm00008a005581c Zm00008a005581,Zm00008a005582 simMerged
Zm00008a005582_T01.v1.1.exon.7 chr01 293212673 293212732 Zm00008a005581c 293214390 293208574 Zm00008a005581c Zm00008a005581,Zm00008a005582 simMerged
Zm00008a005582_T01.v1.1.exon.8 chr01 293212239 293212360 Zm00008a005582 293214390 293208574 Zm00008a005581c Zm00008a005581,Zm00008a005582 simMerged
Zm00008a005582_T01.v1.1.exon.8 chr01 293212239 293212360 Zm00008a005581c 293214390 293208574 Zm00008a005581c Zm00008a005581,Zm00008a005582 simMerged
Zm00008a005582_T01.v1.1.exon.9 chr01 293211182 293211806 Zm00008a005582 293214390 293208574 Zm00008a005581c Zm00008a005581,Zm00008a005582 simMerged
Zm00008a005582_T01.v1.1.exon.9 chr01 293211182 293211806 Zm00008a005581c 293214390 293208574 Zm00008a005581c Zm00008a005581,Zm00008a005582 simMerged
Zm00008a005582_T01.v1.1.exon.10 chr01 293210787 293210904 Zm00008a005582 293214390 293208574 Zm00008a005581c Zm00008a005581,Zm00008a005582 simMerged
Zm00008a005582_T01.v1.1.exon.10 chr01 293210787 293210904 Zm00008a005581c 293214390 293208574 Zm00008a005581c Zm00008a005581,Zm00008a005582 simMerged
Zm00008a005582_T01.v1.1.exon.11 chr01 293210647 293210693 Zm00008a005582 293214390 293208574 Zm00008a005581c Zm00008a005581,Zm00008a005582 simMerged
Zm00008a005582_T01.v1.1.exon.11 chr01 293210647 293210693 Zm00008a005581c 293214390 293208574 Zm00008a005581c Zm00008a005581,Zm00008a005582 simMerged
Zm00008a005582_T01.v1.1.exon.12 chr01 293208664 293208804 Zm00008a005582 293214390 293208574 Zm00008a005581c Zm00008a005581,Zm00008a005582 simMerged
Zm00008a005582_T01.v1.1.exon.12 chr01 293208664 293208804 Zm00008a005581c 293214390 293208574 Zm00008a005581c Zm00008a005581,Zm00008a005582 simMerged
Zm00008a005582_T01.v1.1.exon.13 chr01 293207463 293208574 Zm00008a005582 293214390 293208574 Zm00008a005581c Zm00008a005581,Zm00008a005582 simMerged
Zm00008a005582_T01.v1.1.exon.13 chr01 293207463 293208574 Zm00008a005581c 293214390 293208574 Zm00008a005581c Zm00008a005581,Zm00008a005582 simMerged
Zm00008a005585_T01.v1.1.exon.1 chr01 293403582 293403808 Zm00008a005585 293403582 293380536 Zm00008a005584c Zm00008a005584,Zm00008a005585 simMerged
Zm00008a005585_T01.v1.1.exon.1 chr01 293403582 293403808 Zm00008a005584c 293403582 293380536 Zm00008a005584c Zm00008a005584,Zm00008a005585 simMerged
Zm00008a005585_T01.v1.1.exon.2 chr01 293403008 293403154 Zm00008a005585 293403582 293380536 Zm00008a005584c Zm00008a005584,Zm00008a005585 simMerged
Zm00008a005585_T01.v1.1.exon.2 chr01 293403008 293403154 Zm00008a005584c 293403582 293380536 Zm00008a005584c Zm00008a005584,Zm00008a005585 simMerged
Zm00008a005585_T01.v1.1.exon.3 chr01 293402773 293402931 Zm00008a005585 293403582 293380536 Zm00008a005584c Zm00008a005584,Zm00008a005585 simMerged
Zm00008a005585_T01.v1.1.exon.3 chr01 293402773 293402931 Zm00008a005584c 293403582 293380536 Zm00008a005584c Zm00008a005584,Zm00008a005585 simMerged
Zm00008a005585_T01.v1.1.exon.4 chr01 293398168 293398282 Zm00008a005585 293403582 293380536 Zm00008a005584c Zm00008a005584,Zm00008a005585 simMerged
Zm00008a005585_T01.v1.1.exon.4 chr01 293398168 293398282 Zm00008a005584c 293403582 293380536 Zm00008a005584c Zm00008a005584,Zm00008a005585 simMerged
Zm00008a005585_T01.v1.1.exon.5 chr01 293397245 293397393 Zm00008a005585 293403582 293380536 Zm00008a005584c Zm00008a005584,Zm00008a005585 simMerged
Zm00008a005585_T01.v1.1.exon.5 chr01 293397245 293397393 Zm00008a005584c 293403582 293380536 Zm00008a005584c Zm00008a005584,Zm00008a005585 simMerged
Zm00008a005585_T01.v1.1.exon.6 chr01 293395658 293395795 Zm00008a005585 293403582 293380536 Zm00008a005584c Zm00008a005584,Zm00008a005585 simMerged
Zm00008a005585_T01.v1.1.exon.6 chr01 293395658 293395795 Zm00008a005584c 293403582 293380536 Zm00008a005584c Zm00008a005584,Zm00008a005585 simMerged
Zm00008a005585_T01.v1.1.exon.7 chr01 293392167 293392339 Zm00008a005585 293403582 293380536 Zm00008a005584c Zm00008a005584,Zm00008a005585 simMerged
Zm00008a005585_T01.v1.1.exon.7 chr01 293392167 293392339 Zm00008a005584c 293403582 293380536 Zm00008a005584c Zm00008a005584,Zm00008a005585 simMerged
Zm00008a005585_T01.v1.1.exon.8 chr01 293390477 293390486 Zm00008a005585 293403582 293380536 Zm00008a005584c Zm00008a005584,Zm00008a005585 simMerged
Zm00008a005585_T01.v1.1.exon.8 chr01 293390477 293390486 Zm00008a005584c 293403582 293380536 Zm00008a005584c Zm00008a005584,Zm00008a005585 simMerged
Zm00008a005585_T01.v1.1.exon.9 chr01 293390120 293390182 Zm00008a005585 293403582 293380536 Zm00008a005584c Zm00008a005584,Zm00008a005585 simMerged
Zm00008a005585_T01.v1.1.exon.9 chr01 293390120 293390182 Zm00008a005584c 293403582 293380536 Zm00008a005584c Zm00008a005584,Zm00008a005585 simMerged
Zm00008a005585_T01.v1.1.exon.10 chr01 293389449 293389530 Zm00008a005585 293403582 293380536 Zm00008a005584c Zm00008a005584,Zm00008a005585 simMerged
Zm00008a005585_T01.v1.1.exon.10 chr01 293389449 293389530 Zm00008a005584c 293403582 293380536 Zm00008a005584c Zm00008a005584,Zm00008a005585 simMerged
Zm00008a005585_T01.v1.1.exon.11 chr01 293388637 293388732 Zm00008a005585 293403582 293380536 Zm00008a005584c Zm00008a005584,Zm00008a005585 simMerged
Zm00008a005585_T01.v1.1.exon.11 chr01 293388637 293388732 Zm00008a005584c 293403582 293380536 Zm00008a005584c Zm00008a005584,Zm00008a005585 simMerged
Zm00008a005585_T01.v1.1.exon.12 chr01 293381242 293381325 Zm00008a005585 293403582 293380536 Zm00008a005584c Zm00008a005584,Zm00008a005585 simMerged
Zm00008a005585_T01.v1.1.exon.12 chr01 293381242 293381325 Zm00008a005584c 293403582 293380536 Zm00008a005584c Zm00008a005584,Zm00008a005585 simMerged
Zm00008a005585_T01.v1.1.exon.13 chr01 293380870 293380998 Zm00008a005585 293403582 293380536 Zm00008a005584c Zm00008a005584,Zm00008a005585 simMerged
Zm00008a005585_T01.v1.1.exon.13 chr01 293380870 293380998 Zm00008a005584c 293403582 293380536 Zm00008a005584c Zm00008a005584,Zm00008a005585 simMerged
Zm00008a005585_T01.v1.1.exon.14 chr01 293380604 293380726 Zm00008a005585 293403582 293380536 Zm00008a005584c Zm00008a005584,Zm00008a005585 simMerged
Zm00008a005585_T01.v1.1.exon.14 chr01 293380604 293380726 Zm00008a005584c 293403582 293380536 Zm00008a005584c Zm00008a005584,Zm00008a005585 simMerged
Zm00008a005585_T01.v1.1.exon.15 chr01 293380042 293380536 Zm00008a005585 293403582 293380536 Zm00008a005584c Zm00008a005584,Zm00008a005585 simMerged
Zm00008a005585_T01.v1.1.exon.15 chr01 293380042 293380536 Zm00008a005584c 293403582 293380536 Zm00008a005584c Zm00008a005584,Zm00008a005585 simMerged
Zm00008a005597_T01.v1.1.exon.1 chr01 293807922 293807980 Zm00008a005597 293807922 293814620 Zm00008a005596c Zm00008a005596,Zm00008a005597 simMerged
Zm00008a005597_T01.v1.1.exon.1 chr01 293807922 293807980 Zm00008a005596c 293807922 293814620 Zm00008a005596c Zm00008a005596,Zm00008a005597 simMerged
Zm00008a005597_T01.v1.1.exon.2 chr01 293808135 293808233 Zm00008a005597 293807922 293814620 Zm00008a005596c Zm00008a005596,Zm00008a005597 simMerged
Zm00008a005597_T01.v1.1.exon.2 chr01 293808135 293808233 Zm00008a005596c 293807922 293814620 Zm00008a005596c Zm00008a005596,Zm00008a005597 simMerged
Zm00008a005597_T01.v1.1.exon.3 chr01 293808426 293808557 Zm00008a005597 293807922 293814620 Zm00008a005596c Zm00008a005596,Zm00008a005597 simMerged
Zm00008a005597_T01.v1.1.exon.3 chr01 293808426 293808557 Zm00008a005596c 293807922 293814620 Zm00008a005596c Zm00008a005596,Zm00008a005597 simMerged
Zm00008a005597_T01.v1.1.exon.4 chr01 293808716 293809666 Zm00008a005597 293807922 293814620 Zm00008a005596c Zm00008a005596,Zm00008a005597 simMerged
Zm00008a005597_T01.v1.1.exon.4 chr01 293808716 293809666 Zm00008a005596c 293807922 293814620 Zm00008a005596c Zm00008a005596,Zm00008a005597 simMerged
Zm00008a005597_T01.v1.1.exon.5 chr01 293809798 293810821 Zm00008a005597 293807922 293814620 Zm00008a005596c Zm00008a005596,Zm00008a005597 simMerged
Zm00008a005597_T01.v1.1.exon.5 chr01 293809798 293810821 Zm00008a005596c 293807922 293814620 Zm00008a005596c Zm00008a005596,Zm00008a005597 simMerged
Zm00008a005597_T01.v1.1.exon.6 chr01 293810927 293811174 Zm00008a005597 293807922 293814620 Zm00008a005596c Zm00008a005596,Zm00008a005597 simMerged
Zm00008a005597_T01.v1.1.exon.6 chr01 293810927 293811174 Zm00008a005596c 293807922 293814620 Zm00008a005596c Zm00008a005596,Zm00008a005597 simMerged
Zm00008a005597_T01.v1.1.exon.7 chr01 293812760 293812912 Zm00008a005597 293807922 293814620 Zm00008a005596c Zm00008a005596,Zm00008a005597 simMerged
Zm00008a005597_T01.v1.1.exon.7 chr01 293812760 293812912 Zm00008a005596c 293807922 293814620 Zm00008a005596c Zm00008a005596,Zm00008a005597 simMerged
Zm00008a005597_T01.v1.1.exon.8 chr01 293813836 293814620 Zm00008a005597 293807922 293814620 Zm00008a005596c Zm00008a005596,Zm00008a005597 simMerged
Zm00008a005597_T01.v1.1.exon.8 chr01 293813836 293814620 Zm00008a005596c 293807922 293814620 Zm00008a005596c Zm00008a005596,Zm00008a005597 simMerged
Zm00008a005602_T01.v1.1.exon.1 chr01 294007947 294008290 Zm00008a005602 294007947 294011705 Zm00008a005601c Zm00008a005601,Zm00008a005602 simMerged
Zm00008a005602_T01.v1.1.exon.1 chr01 294007947 294008290 Zm00008a005601c 294007947 294011705 Zm00008a005601c Zm00008a005601,Zm00008a005602 simMerged
Zm00008a005602_T01.v1.1.exon.2 chr01 294010099 294010493 Zm00008a005602 294007947 294011705 Zm00008a005601c Zm00008a005601,Zm00008a005602 simMerged
Zm00008a005602_T01.v1.1.exon.2 chr01 294010099 294010493 Zm00008a005601c 294007947 294011705 Zm00008a005601c Zm00008a005601,Zm00008a005602 simMerged
Zm00008a005602_T01.v1.1.exon.3 chr01 294010588 294010781 Zm00008a005602 294007947 294011705 Zm00008a005601c Zm00008a005601,Zm00008a005602 simMerged
Zm00008a005602_T01.v1.1.exon.3 chr01 294010588 294010781 Zm00008a005601c 294007947 294011705 Zm00008a005601c Zm00008a005601,Zm00008a005602 simMerged
Zm00008a005602_T01.v1.1.exon.4 chr01 294010908 294011705 Zm00008a005602 294007947 294011705 Zm00008a005601c Zm00008a005601,Zm00008a005602 simMerged
Zm00008a005602_T01.v1.1.exon.4 chr01 294010908 294011705 Zm00008a005601c 294007947 294011705 Zm00008a005601c Zm00008a005601,Zm00008a005602 simMerged
Zm00008a005609_T01.v1.1.exon.1 chr01 294155186 294155502 Zm00008a005609 294155186 294152679 Zm00008a005608c Zm00008a005608,Zm00008a005609 simMerged
Zm00008a005609_T01.v1.1.exon.1 chr01 294155186 294155502 Zm00008a005608c 294155186 294152679 Zm00008a005608c Zm00008a005608,Zm00008a005609 simMerged
Zm00008a005609_T01.v1.1.exon.2 chr01 294154152 294154306 Zm00008a005609 294155186 294152679 Zm00008a005608c Zm00008a005608,Zm00008a005609 simMerged
Zm00008a005609_T01.v1.1.exon.2 chr01 294154152 294154306 Zm00008a005608c 294155186 294152679 Zm00008a005608c Zm00008a005608,Zm00008a005609 simMerged
Zm00008a005609_T01.v1.1.exon.3 chr01 294153611 294153735 Zm00008a005609 294155186 294152679 Zm00008a005608c Zm00008a005608,Zm00008a005609 simMerged
Zm00008a005609_T01.v1.1.exon.3 chr01 294153611 294153735 Zm00008a005608c 294155186 294152679 Zm00008a005608c Zm00008a005608,Zm00008a005609 simMerged
Zm00008a005609_T01.v1.1.exon.4 chr01 294153242 294153400 Zm00008a005609 294155186 294152679 Zm00008a005608c Zm00008a005608,Zm00008a005609 simMerged
Zm00008a005609_T01.v1.1.exon.4 chr01 294153242 294153400 Zm00008a005608c 294155186 294152679 Zm00008a005608c Zm00008a005608,Zm00008a005609 simMerged
Zm00008a005609_T01.v1.1.exon.5 chr01 294152100 294152679 Zm00008a005609 294155186 294152679 Zm00008a005608c Zm00008a005608,Zm00008a005609 simMerged
Zm00008a005609_T01.v1.1.exon.5 chr01 294152100 294152679 Zm00008a005608c 294155186 294152679 Zm00008a005608c Zm00008a005608,Zm00008a005609 simMerged
Zm00008a005613_T01.v1.1.exon.1 chr01 294274556 294274911 Zm00008a005613 294274556 294287758 Zm00008a005612c Zm00008a005612,Zm00008a005613 simMerged
Zm00008a005613_T01.v1.1.exon.1 chr01 294274556 294274911 Zm00008a005612c 294274556 294287758 Zm00008a005612c Zm00008a005612,Zm00008a005613 simMerged
Zm00008a005613_T01.v1.1.exon.2 chr01 294276393 294276501 Zm00008a005613 294274556 294287758 Zm00008a005612c Zm00008a005612,Zm00008a005613 simMerged
Zm00008a005613_T01.v1.1.exon.2 chr01 294276393 294276501 Zm00008a005612c 294274556 294287758 Zm00008a005612c Zm00008a005612,Zm00008a005613 simMerged
Zm00008a005613_T01.v1.1.exon.3 chr01 294280883 294280944 Zm00008a005613 294274556 294287758 Zm00008a005612c Zm00008a005612,Zm00008a005613 simMerged
Zm00008a005613_T01.v1.1.exon.3 chr01 294280883 294280944 Zm00008a005612c 294274556 294287758 Zm00008a005612c Zm00008a005612,Zm00008a005613 simMerged
Zm00008a005613_T01.v1.1.exon.4 chr01 294281098 294282212 Zm00008a005613 294274556 294287758 Zm00008a005612c Zm00008a005612,Zm00008a005613 simMerged
Zm00008a005613_T01.v1.1.exon.4 chr01 294281098 294282212 Zm00008a005612c 294274556 294287758 Zm00008a005612c Zm00008a005612,Zm00008a005613 simMerged
Zm00008a005613_T01.v1.1.exon.5 chr01 294282345 294282734 Zm00008a005613 294274556 294287758 Zm00008a005612c Zm00008a005612,Zm00008a005613 simMerged
Zm00008a005613_T01.v1.1.exon.5 chr01 294282345 294282734 Zm00008a005612c 294274556 294287758 Zm00008a005612c Zm00008a005612,Zm00008a005613 simMerged
Zm00008a005613_T01.v1.1.exon.6 chr01 294282852 294286738 Zm00008a005613 294274556 294287758 Zm00008a005612c Zm00008a005612,Zm00008a005613 simMerged
Zm00008a005613_T01.v1.1.exon.6 chr01 294282852 294286738 Zm00008a005612c 294274556 294287758 Zm00008a005612c Zm00008a005612,Zm00008a005613 simMerged
Zm00008a005613_T01.v1.1.exon.7 chr01 294286824 294286910 Zm00008a005613 294274556 294287758 Zm00008a005612c Zm00008a005612,Zm00008a005613 simMerged
Zm00008a005613_T01.v1.1.exon.7 chr01 294286824 294286910 Zm00008a005612c 294274556 294287758 Zm00008a005612c Zm00008a005612,Zm00008a005613 simMerged
Zm00008a005613_T01.v1.1.exon.8 chr01 294287009 294287128 Zm00008a005613 294274556 294287758 Zm00008a005612c Zm00008a005612,Zm00008a005613 simMerged
Zm00008a005613_T01.v1.1.exon.8 chr01 294287009 294287128 Zm00008a005612c 294274556 294287758 Zm00008a005612c Zm00008a005612,Zm00008a005613 simMerged
Zm00008a005613_T01.v1.1.exon.9 chr01 294287242 294287336 Zm00008a005613 294274556 294287758 Zm00008a005612c Zm00008a005612,Zm00008a005613 simMerged
Zm00008a005613_T01.v1.1.exon.9 chr01 294287242 294287336 Zm00008a005612c 294274556 294287758 Zm00008a005612c Zm00008a005612,Zm00008a005613 simMerged
Zm00008a005613_T01.v1.1.exon.10 chr01 294287439 294287758 Zm00008a005613 294274556 294287758 Zm00008a005612c Zm00008a005612,Zm00008a005613 simMerged
Zm00008a005613_T01.v1.1.exon.10 chr01 294287439 294287758 Zm00008a005612c 294274556 294287758 Zm00008a005612c Zm00008a005612,Zm00008a005613 simMerged
Zm00008a005619_T01.v1.1.exon.1 chr01 294471956 294472441 Zm00008a005619 294471956 294472441 Zm00008a005618c Zm00008a005618,Zm00008a005619 simMerged
Zm00008a005619_T01.v1.1.exon.1 chr01 294471956 294472441 Zm00008a005618c 294471956 294472441 Zm00008a005618c Zm00008a005618,Zm00008a005619 simMerged
Zm00008a005622_T01.v1.1.exon.1 chr01 294642700 294643170 Zm00008a005622 294642700 294629102 Zm00008a005621c Zm00008a005621,Zm00008a005622 simMerged
Zm00008a005622_T01.v1.1.exon.1 chr01 294642700 294643170 Zm00008a005621c 294642700 294629102 Zm00008a005621c Zm00008a005621,Zm00008a005622 simMerged
Zm00008a005622_T01.v1.1.exon.2 chr01 294642543 294642602 Zm00008a005622 294642700 294629102 Zm00008a005621c Zm00008a005621,Zm00008a005622 simMerged
Zm00008a005622_T01.v1.1.exon.2 chr01 294642543 294642602 Zm00008a005621c 294642700 294629102 Zm00008a005621c Zm00008a005621,Zm00008a005622 simMerged
Zm00008a005622_T01.v1.1.exon.3 chr01 294642126 294642445 Zm00008a005622 294642700 294629102 Zm00008a005621c Zm00008a005621,Zm00008a005622 simMerged
Zm00008a005622_T01.v1.1.exon.3 chr01 294642126 294642445 Zm00008a005621c 294642700 294629102 Zm00008a005621c Zm00008a005621,Zm00008a005622 simMerged
Zm00008a005622_T01.v1.1.exon.4 chr01 294641848 294642041 Zm00008a005622 294642700 294629102 Zm00008a005621c Zm00008a005621,Zm00008a005622 simMerged
Zm00008a005622_T01.v1.1.exon.4 chr01 294641848 294642041 Zm00008a005621c 294642700 294629102 Zm00008a005621c Zm00008a005621,Zm00008a005622 simMerged
Zm00008a005622_T01.v1.1.exon.5 chr01 294641021 294641433 Zm00008a005622 294642700 294629102 Zm00008a005621c Zm00008a005621,Zm00008a005622 simMerged
Zm00008a005622_T01.v1.1.exon.5 chr01 294641021 294641433 Zm00008a005621c 294642700 294629102 Zm00008a005621c Zm00008a005621,Zm00008a005622 simMerged
Zm00008a005622_T01.v1.1.exon.6 chr01 294639305 294639421 Zm00008a005622 294642700 294629102 Zm00008a005621c Zm00008a005621,Zm00008a005622 simMerged
Zm00008a005622_T01.v1.1.exon.6 chr01 294639305 294639421 Zm00008a005621c 294642700 294629102 Zm00008a005621c Zm00008a005621,Zm00008a005622 simMerged
Zm00008a005622_T01.v1.1.exon.7 chr01 294638756 294638877 Zm00008a005622 294642700 294629102 Zm00008a005621c Zm00008a005621,Zm00008a005622 simMerged
Zm00008a005622_T01.v1.1.exon.7 chr01 294638756 294638877 Zm00008a005621c 294642700 294629102 Zm00008a005621c Zm00008a005621,Zm00008a005622 simMerged
Zm00008a005622_T01.v1.1.exon.8 chr01 294637919 294638675 Zm00008a005622 294642700 294629102 Zm00008a005621c Zm00008a005621,Zm00008a005622 simMerged
Zm00008a005622_T01.v1.1.exon.8 chr01 294637919 294638675 Zm00008a005621c 294642700 294629102 Zm00008a005621c Zm00008a005621,Zm00008a005622 simMerged
Zm00008a005622_T01.v1.1.exon.9 chr01 294629972 294630082 Zm00008a005622 294642700 294629102 Zm00008a005621c Zm00008a005621,Zm00008a005622 simMerged
Zm00008a005622_T01.v1.1.exon.9 chr01 294629972 294630082 Zm00008a005621c 294642700 294629102 Zm00008a005621c Zm00008a005621,Zm00008a005622 simMerged
Zm00008a005622_T01.v1.1.exon.10 chr01 294629697 294629879 Zm00008a005622 294642700 294629102 Zm00008a005621c Zm00008a005621,Zm00008a005622 simMerged
Zm00008a005622_T01.v1.1.exon.10 chr01 294629697 294629879 Zm00008a005621c 294642700 294629102 Zm00008a005621c Zm00008a005621,Zm00008a005622 simMerged
Zm00008a005622_T01.v1.1.exon.11 chr01 294629351 294629614 Zm00008a005622 294642700 294629102 Zm00008a005621c Zm00008a005621,Zm00008a005622 simMerged
Zm00008a005622_T01.v1.1.exon.11 chr01 294629351 294629614 Zm00008a005621c 294642700 294629102 Zm00008a005621c Zm00008a005621,Zm00008a005622 simMerged
Zm00008a005622_T01.v1.1.exon.12 chr01 294628350 294629102 Zm00008a005622 294642700 294629102 Zm00008a005621c Zm00008a005621,Zm00008a005622 simMerged
Zm00008a005622_T01.v1.1.exon.12 chr01 294628350 294629102 Zm00008a005621c 294642700 294629102 Zm00008a005621c Zm00008a005621,Zm00008a005622 simMerged
Zm00008a005625_T01.v1.1.exon.1 chr01 294820913 294820917 Zm00008a005625 294820913 294818877 Zm00008a005624c Zm00008a005624,Zm00008a005625 simMerged
Zm00008a005625_T01.v1.1.exon.1 chr01 294820913 294820917 Zm00008a005624c 294820913 294818877 Zm00008a005624c Zm00008a005624,Zm00008a005625 simMerged
Zm00008a005625_T01.v1.1.exon.2 chr01 294819180 294819335 Zm00008a005625 294820913 294818877 Zm00008a005624c Zm00008a005624,Zm00008a005625 simMerged
Zm00008a005625_T01.v1.1.exon.2 chr01 294819180 294819335 Zm00008a005624c 294820913 294818877 Zm00008a005624c Zm00008a005624,Zm00008a005625 simMerged
Zm00008a005625_T01.v1.1.exon.3 chr01 294818968 294819094 Zm00008a005625 294820913 294818877 Zm00008a005624c Zm00008a005624,Zm00008a005625 simMerged
Zm00008a005625_T01.v1.1.exon.3 chr01 294818968 294819094 Zm00008a005624c 294820913 294818877 Zm00008a005624c Zm00008a005624,Zm00008a005625 simMerged
Zm00008a005625_T01.v1.1.exon.4 chr01 294818737 294818877 Zm00008a005625 294820913 294818877 Zm00008a005624c Zm00008a005624,Zm00008a005625 simMerged
Zm00008a005625_T01.v1.1.exon.4 chr01 294818737 294818877 Zm00008a005624c 294820913 294818877 Zm00008a005624c Zm00008a005624,Zm00008a005625 simMerged
Zm00008a005631_T01.v1.1.exon.1 chr01 295053200 295053293 Zm00008a005631 295053200 295052462 Zm00008a005630c Zm00008a005630,Zm00008a005631 simMerged
Zm00008a005631_T01.v1.1.exon.1 chr01 295053200 295053293 Zm00008a005630c 295053200 295052462 Zm00008a005630c Zm00008a005630,Zm00008a005631 simMerged
Zm00008a005631_T01.v1.1.exon.2 chr01 295052886 295053044 Zm00008a005631 295053200 295052462 Zm00008a005630c Zm00008a005630,Zm00008a005631 simMerged
Zm00008a005631_T01.v1.1.exon.2 chr01 295052886 295053044 Zm00008a005630c 295053200 295052462 Zm00008a005630c Zm00008a005630,Zm00008a005631 simMerged
Zm00008a005631_T01.v1.1.exon.3 chr01 295052566 295052789 Zm00008a005631 295053200 295052462 Zm00008a005630c Zm00008a005630,Zm00008a005631 simMerged
Zm00008a005631_T01.v1.1.exon.3 chr01 295052566 295052789 Zm00008a005630c 295053200 295052462 Zm00008a005630c Zm00008a005630,Zm00008a005631 simMerged
Zm00008a005631_T01.v1.1.exon.4 chr01 295051925 295052462 Zm00008a005631 295053200 295052462 Zm00008a005630c Zm00008a005630,Zm00008a005631 simMerged
Zm00008a005631_T01.v1.1.exon.4 chr01 295051925 295052462 Zm00008a005630c 295053200 295052462 Zm00008a005630c Zm00008a005630,Zm00008a005631 simMerged
Zm00008a005636_T01.v1.1.exon.1 chr01 295183751 295184248 Zm00008a005636 295183751 295187773 Zm00008a005635c Zm00008a005635,Zm00008a005636 simMerged
Zm00008a005636_T01.v1.1.exon.1 chr01 295183751 295184248 Zm00008a005635c 295183751 295187773 Zm00008a005635c Zm00008a005635,Zm00008a005636 simMerged
Zm00008a005636_T01.v1.1.exon.2 chr01 295187348 295187773 Zm00008a005636 295183751 295187773 Zm00008a005635c Zm00008a005635,Zm00008a005636 simMerged
Zm00008a005636_T01.v1.1.exon.2 chr01 295187348 295187773 Zm00008a005635c 295183751 295187773 Zm00008a005635c Zm00008a005635,Zm00008a005636 simMerged
Zm00008a005646_T01.v1.1.exon.1 chr01 295502298 295502503 Zm00008a005646 295502298 295500430 Zm00008a005645c Zm00008a005645,Zm00008a005646 simMerged
Zm00008a005646_T01.v1.1.exon.1 chr01 295502298 295502503 Zm00008a005645c 295502298 295500430 Zm00008a005645c Zm00008a005645,Zm00008a005646 simMerged
Zm00008a005646_T01.v1.1.exon.2 chr01 295502145 295502215 Zm00008a005646 295502298 295500430 Zm00008a005645c Zm00008a005645,Zm00008a005646 simMerged
Zm00008a005646_T01.v1.1.exon.2 chr01 295502145 295502215 Zm00008a005645c 295502298 295500430 Zm00008a005645c Zm00008a005645,Zm00008a005646 simMerged
Zm00008a005646_T01.v1.1.exon.3 chr01 295501991 295502048 Zm00008a005646 295502298 295500430 Zm00008a005645c Zm00008a005645,Zm00008a005646 simMerged
Zm00008a005646_T01.v1.1.exon.3 chr01 295501991 295502048 Zm00008a005645c 295502298 295500430 Zm00008a005645c Zm00008a005645,Zm00008a005646 simMerged
Zm00008a005646_T01.v1.1.exon.4 chr01 295501783 295501889 Zm00008a005646 295502298 295500430 Zm00008a005645c Zm00008a005645,Zm00008a005646 simMerged
Zm00008a005646_T01.v1.1.exon.4 chr01 295501783 295501889 Zm00008a005645c 295502298 295500430 Zm00008a005645c Zm00008a005645,Zm00008a005646 simMerged
Zm00008a005646_T01.v1.1.exon.5 chr01 295501592 295501637 Zm00008a005646 295502298 295500430 Zm00008a005645c Zm00008a005645,Zm00008a005646 simMerged
Zm00008a005646_T01.v1.1.exon.5 chr01 295501592 295501637 Zm00008a005645c 295502298 295500430 Zm00008a005645c Zm00008a005645,Zm00008a005646 simMerged
Zm00008a005646_T01.v1.1.exon.6 chr01 295501313 295501447 Zm00008a005646 295502298 295500430 Zm00008a005645c Zm00008a005645,Zm00008a005646 simMerged
Zm00008a005646_T01.v1.1.exon.6 chr01 295501313 295501447 Zm00008a005645c 295502298 295500430 Zm00008a005645c Zm00008a005645,Zm00008a005646 simMerged
Zm00008a005646_T01.v1.1.exon.7 chr01 295501129 295501218 Zm00008a005646 295502298 295500430 Zm00008a005645c Zm00008a005645,Zm00008a005646 simMerged
Zm00008a005646_T01.v1.1.exon.7 chr01 295501129 295501218 Zm00008a005645c 295502298 295500430 Zm00008a005645c Zm00008a005645,Zm00008a005646 simMerged
Zm00008a005646_T01.v1.1.exon.8 chr01 295500904 295501032 Zm00008a005646 295502298 295500430 Zm00008a005645c Zm00008a005645,Zm00008a005646 simMerged
Zm00008a005646_T01.v1.1.exon.8 chr01 295500904 295501032 Zm00008a005645c 295502298 295500430 Zm00008a005645c Zm00008a005645,Zm00008a005646 simMerged
Zm00008a005646_T01.v1.1.exon.9 chr01 295500726 295500809 Zm00008a005646 295502298 295500430 Zm00008a005645c Zm00008a005645,Zm00008a005646 simMerged
Zm00008a005646_T01.v1.1.exon.9 chr01 295500726 295500809 Zm00008a005645c 295502298 295500430 Zm00008a005645c Zm00008a005645,Zm00008a005646 simMerged
Zm00008a005646_T01.v1.1.exon.10 chr01 295500551 295500615 Zm00008a005646 295502298 295500430 Zm00008a005645c Zm00008a005645,Zm00008a005646 simMerged
Zm00008a005646_T01.v1.1.exon.10 chr01 295500551 295500615 Zm00008a005645c 295502298 295500430 Zm00008a005645c Zm00008a005645,Zm00008a005646 simMerged
Zm00008a005646_T01.v1.1.exon.11 chr01 295499948 295500430 Zm00008a005646 295502298 295500430 Zm00008a005645c Zm00008a005645,Zm00008a005646 simMerged
Zm00008a005646_T01.v1.1.exon.11 chr01 295499948 295500430 Zm00008a005645c 295502298 295500430 Zm00008a005645c Zm00008a005645,Zm00008a005646 simMerged
Zm00008a005648_T01.v1.1.exon.1 chr01 295565584 295565729 Zm00008a005648 295565584 295570428 Zm00008a005647c Zm00008a005647,Zm00008a005648 simMerged
Zm00008a005648_T01.v1.1.exon.1 chr01 295565584 295565729 Zm00008a005647c 295565584 295570428 Zm00008a005647c Zm00008a005647,Zm00008a005648 simMerged
Zm00008a005648_T01.v1.1.exon.2 chr01 295567263 295567588 Zm00008a005648 295565584 295570428 Zm00008a005647c Zm00008a005647,Zm00008a005648 simMerged
Zm00008a005648_T01.v1.1.exon.2 chr01 295567263 295567588 Zm00008a005647c 295565584 295570428 Zm00008a005647c Zm00008a005647,Zm00008a005648 simMerged
Zm00008a005648_T01.v1.1.exon.3 chr01 295567730 295567865 Zm00008a005648 295565584 295570428 Zm00008a005647c Zm00008a005647,Zm00008a005648 simMerged
Zm00008a005648_T01.v1.1.exon.3 chr01 295567730 295567865 Zm00008a005647c 295565584 295570428 Zm00008a005647c Zm00008a005647,Zm00008a005648 simMerged
Zm00008a005648_T01.v1.1.exon.4 chr01 295567979 295568121 Zm00008a005648 295565584 295570428 Zm00008a005647c Zm00008a005647,Zm00008a005648 simMerged
Zm00008a005648_T01.v1.1.exon.4 chr01 295567979 295568121 Zm00008a005647c 295565584 295570428 Zm00008a005647c Zm00008a005647,Zm00008a005648 simMerged
Zm00008a005648_T01.v1.1.exon.5 chr01 295568208 295568331 Zm00008a005648 295565584 295570428 Zm00008a005647c Zm00008a005647,Zm00008a005648 simMerged
Zm00008a005648_T01.v1.1.exon.5 chr01 295568208 295568331 Zm00008a005647c 295565584 295570428 Zm00008a005647c Zm00008a005647,Zm00008a005648 simMerged
Zm00008a005648_T01.v1.1.exon.6 chr01 295569304 295570428 Zm00008a005648 295565584 295570428 Zm00008a005647c Zm00008a005647,Zm00008a005648 simMerged
Zm00008a005648_T01.v1.1.exon.6 chr01 295569304 295570428 Zm00008a005647c 295565584 295570428 Zm00008a005647c Zm00008a005647,Zm00008a005648 simMerged
Zm00008a005653_T01.v1.1.exon.1 chr01 295656706 295656843 Zm00008a005653 295656706 295659857 Zm00008a005652c Zm00008a005652,Zm00008a005653 simMerged
Zm00008a005653_T01.v1.1.exon.1 chr01 295656706 295656843 Zm00008a005652c 295656706 295659857 Zm00008a005652c Zm00008a005652,Zm00008a005653 simMerged
Zm00008a005653_T01.v1.1.exon.2 chr01 295656920 295657062 Zm00008a005653 295656706 295659857 Zm00008a005652c Zm00008a005652,Zm00008a005653 simMerged
Zm00008a005653_T01.v1.1.exon.2 chr01 295656920 295657062 Zm00008a005652c 295656706 295659857 Zm00008a005652c Zm00008a005652,Zm00008a005653 simMerged
Zm00008a005653_T01.v1.1.exon.3 chr01 295657345 295657487 Zm00008a005653 295656706 295659857 Zm00008a005652c Zm00008a005652,Zm00008a005653 simMerged
Zm00008a005653_T01.v1.1.exon.3 chr01 295657345 295657487 Zm00008a005652c 295656706 295659857 Zm00008a005652c Zm00008a005652,Zm00008a005653 simMerged
Zm00008a005653_T01.v1.1.exon.4 chr01 295658117 295658167 Zm00008a005653 295656706 295659857 Zm00008a005652c Zm00008a005652,Zm00008a005653 simMerged
Zm00008a005653_T01.v1.1.exon.4 chr01 295658117 295658167 Zm00008a005652c 295656706 295659857 Zm00008a005652c Zm00008a005652,Zm00008a005653 simMerged
Zm00008a005653_T01.v1.1.exon.5 chr01 295658592 295658694 Zm00008a005653 295656706 295659857 Zm00008a005652c Zm00008a005652,Zm00008a005653 simMerged
Zm00008a005653_T01.v1.1.exon.5 chr01 295658592 295658694 Zm00008a005652c 295656706 295659857 Zm00008a005652c Zm00008a005652,Zm00008a005653 simMerged
Zm00008a005653_T01.v1.1.exon.6 chr01 295659035 295659857 Zm00008a005653 295656706 295659857 Zm00008a005652c Zm00008a005652,Zm00008a005653 simMerged
Zm00008a005653_T01.v1.1.exon.6 chr01 295659035 295659857 Zm00008a005652c 295656706 295659857 Zm00008a005652c Zm00008a005652,Zm00008a005653 simMerged
Zm00008a005655_T01.v1.1.exon.1 chr01 295663960 295664740 Zm00008a005655 295663960 295660670 Zm00008a005654c Zm00008a005654,Zm00008a005655 simMerged
Zm00008a005655_T01.v1.1.exon.1 chr01 295663960 295664740 Zm00008a005654c 295663960 295660670 Zm00008a005654c Zm00008a005654,Zm00008a005655 simMerged
Zm00008a005655_T01.v1.1.exon.2 chr01 295663542 295663875 Zm00008a005655 295663960 295660670 Zm00008a005654c Zm00008a005654,Zm00008a005655 simMerged
Zm00008a005655_T01.v1.1.exon.2 chr01 295663542 295663875 Zm00008a005654c 295663960 295660670 Zm00008a005654c Zm00008a005654,Zm00008a005655 simMerged
Zm00008a005655_T01.v1.1.exon.3 chr01 295661805 295661853 Zm00008a005655 295663960 295660670 Zm00008a005654c Zm00008a005654,Zm00008a005655 simMerged
Zm00008a005655_T01.v1.1.exon.3 chr01 295661805 295661853 Zm00008a005654c 295663960 295660670 Zm00008a005654c Zm00008a005654,Zm00008a005655 simMerged
Zm00008a005655_T01.v1.1.exon.4 chr01 295660557 295660670 Zm00008a005655 295663960 295660670 Zm00008a005654c Zm00008a005654,Zm00008a005655 simMerged
Zm00008a005655_T01.v1.1.exon.4 chr01 295660557 295660670 Zm00008a005654c 295663960 295660670 Zm00008a005654c Zm00008a005654,Zm00008a005655 simMerged
Zm00008a005662_T01.v1.1.exon.1 chr01 295929529 295929774 Zm00008a005662 295929529 295929774 Zm00008a005661c Zm00008a005661,Zm00008a005662 simMerged
Zm00008a005662_T01.v1.1.exon.1 chr01 295929529 295929774 Zm00008a005661c 295929529 295929774 Zm00008a005661c Zm00008a005661,Zm00008a005662 simMerged
Zm00008a005667_T01.v1.1.exon.1 chr01 295953685 295953812 Zm00008a005667 295953685 295954359 Zm00008a005666c Zm00008a005666,Zm00008a005667 simMerged
Zm00008a005667_T01.v1.1.exon.1 chr01 295953685 295953812 Zm00008a005666c 295953685 295954359 Zm00008a005666c Zm00008a005666,Zm00008a005667 simMerged
Zm00008a005667_T01.v1.1.exon.2 chr01 295953896 295954359 Zm00008a005667 295953685 295954359 Zm00008a005666c Zm00008a005666,Zm00008a005667 simMerged
Zm00008a005667_T01.v1.1.exon.2 chr01 295953896 295954359 Zm00008a005666c 295953685 295954359 Zm00008a005666c Zm00008a005666,Zm00008a005667 simMerged
Zm00008a005670_T01.v1.1.exon.1 chr01 296031957 296032823 Zm00008a005670 296031957 296034204 Zm00008a005669c Zm00008a005669,Zm00008a005670 simMerged
Zm00008a005670_T01.v1.1.exon.1 chr01 296031957 296032823 Zm00008a005669c 296031957 296034204 Zm00008a005669c Zm00008a005669,Zm00008a005670 simMerged
Zm00008a005670_T01.v1.1.exon.2 chr01 296032941 296033014 Zm00008a005670 296031957 296034204 Zm00008a005669c Zm00008a005669,Zm00008a005670 simMerged
Zm00008a005670_T01.v1.1.exon.2 chr01 296032941 296033014 Zm00008a005669c 296031957 296034204 Zm00008a005669c Zm00008a005669,Zm00008a005670 simMerged
Zm00008a005670_T01.v1.1.exon.3 chr01 296033306 296033384 Zm00008a005670 296031957 296034204 Zm00008a005669c Zm00008a005669,Zm00008a005670 simMerged
Zm00008a005670_T01.v1.1.exon.3 chr01 296033306 296033384 Zm00008a005669c 296031957 296034204 Zm00008a005669c Zm00008a005669,Zm00008a005670 simMerged
Zm00008a005670_T01.v1.1.exon.4 chr01 296033953 296034204 Zm00008a005670 296031957 296034204 Zm00008a005669c Zm00008a005669,Zm00008a005670 simMerged
Zm00008a005670_T01.v1.1.exon.4 chr01 296033953 296034204 Zm00008a005669c 296031957 296034204 Zm00008a005669c Zm00008a005669,Zm00008a005670 simMerged
Zm00008a005679_T01.v1.1.exon.1 chr01 296430780 296430991 Zm00008a005679 296430780 296433355 Zm00008a005678c Zm00008a005678,Zm00008a005679 simMerged
Zm00008a005679_T01.v1.1.exon.1 chr01 296430780 296430991 Zm00008a005678c 296430780 296433355 Zm00008a005678c Zm00008a005678,Zm00008a005679 simMerged
Zm00008a005679_T01.v1.1.exon.2 chr01 296431111 296431504 Zm00008a005679 296430780 296433355 Zm00008a005678c Zm00008a005678,Zm00008a005679 simMerged
Zm00008a005679_T01.v1.1.exon.2 chr01 296431111 296431504 Zm00008a005678c 296430780 296433355 Zm00008a005678c Zm00008a005678,Zm00008a005679 simMerged
Zm00008a005679_T01.v1.1.exon.3 chr01 296431703 296431936 Zm00008a005679 296430780 296433355 Zm00008a005678c Zm00008a005678,Zm00008a005679 simMerged
Zm00008a005679_T01.v1.1.exon.3 chr01 296431703 296431936 Zm00008a005678c 296430780 296433355 Zm00008a005678c Zm00008a005678,Zm00008a005679 simMerged
Zm00008a005679_T01.v1.1.exon.4 chr01 296432075 296432344 Zm00008a005679 296430780 296433355 Zm00008a005678c Zm00008a005678,Zm00008a005679 simMerged
Zm00008a005679_T01.v1.1.exon.4 chr01 296432075 296432344 Zm00008a005678c 296430780 296433355 Zm00008a005678c Zm00008a005678,Zm00008a005679 simMerged
Zm00008a005679_T01.v1.1.exon.5 chr01 296432459 296432569 Zm00008a005679 296430780 296433355 Zm00008a005678c Zm00008a005678,Zm00008a005679 simMerged
Zm00008a005679_T01.v1.1.exon.5 chr01 296432459 296432569 Zm00008a005678c 296430780 296433355 Zm00008a005678c Zm00008a005678,Zm00008a005679 simMerged
Zm00008a005679_T01.v1.1.exon.6 chr01 296432725 296433355 Zm00008a005679 296430780 296433355 Zm00008a005678c Zm00008a005678,Zm00008a005679 simMerged
Zm00008a005679_T01.v1.1.exon.6 chr01 296432725 296433355 Zm00008a005678c 296430780 296433355 Zm00008a005678c Zm00008a005678,Zm00008a005679 simMerged
Zm00008a005683_T01.v1.1.exon.1 chr01 296471941 296472009 Zm00008a005683 296471941 296459335 Zm00008a005682c Zm00008a005682,Zm00008a005683 simMerged
Zm00008a005683_T01.v1.1.exon.1 chr01 296471941 296472009 Zm00008a005682c 296471941 296459335 Zm00008a005682c Zm00008a005682,Zm00008a005683 simMerged
Zm00008a005683_T01.v1.1.exon.2 chr01 296460526 296460870 Zm00008a005683 296471941 296459335 Zm00008a005682c Zm00008a005682,Zm00008a005683 simMerged
Zm00008a005683_T01.v1.1.exon.2 chr01 296460526 296460870 Zm00008a005682c 296471941 296459335 Zm00008a005682c Zm00008a005682,Zm00008a005683 simMerged
Zm00008a005683_T01.v1.1.exon.3 chr01 296458739 296459335 Zm00008a005683 296471941 296459335 Zm00008a005682c Zm00008a005682,Zm00008a005683 simMerged
Zm00008a005683_T01.v1.1.exon.3 chr01 296458739 296459335 Zm00008a005682c 296471941 296459335 Zm00008a005682c Zm00008a005682,Zm00008a005683 simMerged
Zm00008a005686_T01.v1.1.exon.1 chr01 296542347 296542673 Zm00008a005686 296542347 296543626 Zm00008a005685c Zm00008a005685,Zm00008a005686 simMerged
Zm00008a005686_T01.v1.1.exon.1 chr01 296542347 296542673 Zm00008a005685c 296542347 296543626 Zm00008a005685c Zm00008a005685,Zm00008a005686 simMerged
Zm00008a005686_T01.v1.1.exon.2 chr01 296542871 296542996 Zm00008a005686 296542347 296543626 Zm00008a005685c Zm00008a005685,Zm00008a005686 simMerged
Zm00008a005686_T01.v1.1.exon.2 chr01 296542871 296542996 Zm00008a005685c 296542347 296543626 Zm00008a005685c Zm00008a005685,Zm00008a005686 simMerged
Zm00008a005686_T01.v1.1.exon.3 chr01 296543071 296543187 Zm00008a005686 296542347 296543626 Zm00008a005685c Zm00008a005685,Zm00008a005686 simMerged
Zm00008a005686_T01.v1.1.exon.3 chr01 296543071 296543187 Zm00008a005685c 296542347 296543626 Zm00008a005685c Zm00008a005685,Zm00008a005686 simMerged
Zm00008a005686_T01.v1.1.exon.4 chr01 296543270 296543626 Zm00008a005686 296542347 296543626 Zm00008a005685c Zm00008a005685,Zm00008a005686 simMerged
Zm00008a005686_T01.v1.1.exon.4 chr01 296543270 296543626 Zm00008a005685c 296542347 296543626 Zm00008a005685c Zm00008a005685,Zm00008a005686 simMerged
Zm00008a005690_T01.v1.1.exon.1 chr01 296616537 296616592 Zm00008a005690 296616537 296622551 Zm00008a005689c Zm00008a005689,Zm00008a005690 simMerged
Zm00008a005690_T01.v1.1.exon.1 chr01 296616537 296616592 Zm00008a005689c 296616537 296622551 Zm00008a005689c Zm00008a005689,Zm00008a005690 simMerged
Zm00008a005690_T01.v1.1.exon.2 chr01 296617067 296617733 Zm00008a005690 296616537 296622551 Zm00008a005689c Zm00008a005689,Zm00008a005690 simMerged
Zm00008a005690_T01.v1.1.exon.2 chr01 296617067 296617733 Zm00008a005689c 296616537 296622551 Zm00008a005689c Zm00008a005689,Zm00008a005690 simMerged
Zm00008a005690_T01.v1.1.exon.3 chr01 296620242 296621326 Zm00008a005690 296616537 296622551 Zm00008a005689c Zm00008a005689,Zm00008a005690 simMerged
Zm00008a005690_T01.v1.1.exon.3 chr01 296620242 296621326 Zm00008a005689c 296616537 296622551 Zm00008a005689c Zm00008a005689,Zm00008a005690 simMerged
Zm00008a005690_T01.v1.1.exon.4 chr01 296621334 296622551 Zm00008a005690 296616537 296622551 Zm00008a005689c Zm00008a005689,Zm00008a005690 simMerged
Zm00008a005690_T01.v1.1.exon.4 chr01 296621334 296622551 Zm00008a005689c 296616537 296622551 Zm00008a005689c Zm00008a005689,Zm00008a005690 simMerged
Zm00008a005695_T01.v1.1.exon.1 chr01 296755549 296755784 Zm00008a005695 296755549 296759075 Zm00008a005694c Zm00008a005694,Zm00008a005695 simMerged
Zm00008a005695_T01.v1.1.exon.1 chr01 296755549 296755784 Zm00008a005694c 296755549 296759075 Zm00008a005694c Zm00008a005694,Zm00008a005695 simMerged
Zm00008a005695_T01.v1.1.exon.2 chr01 296758077 296758211 Zm00008a005695 296755549 296759075 Zm00008a005694c Zm00008a005694,Zm00008a005695 simMerged
Zm00008a005695_T01.v1.1.exon.2 chr01 296758077 296758211 Zm00008a005694c 296755549 296759075 Zm00008a005694c Zm00008a005694,Zm00008a005695 simMerged
Zm00008a005695_T01.v1.1.exon.3 chr01 296758327 296758398 Zm00008a005695 296755549 296759075 Zm00008a005694c Zm00008a005694,Zm00008a005695 simMerged
Zm00008a005695_T01.v1.1.exon.3 chr01 296758327 296758398 Zm00008a005694c 296755549 296759075 Zm00008a005694c Zm00008a005694,Zm00008a005695 simMerged
Zm00008a005695_T01.v1.1.exon.4 chr01 296758496 296758600 Zm00008a005695 296755549 296759075 Zm00008a005694c Zm00008a005694,Zm00008a005695 simMerged
Zm00008a005695_T01.v1.1.exon.4 chr01 296758496 296758600 Zm00008a005694c 296755549 296759075 Zm00008a005694c Zm00008a005694,Zm00008a005695 simMerged
Zm00008a005695_T01.v1.1.exon.5 chr01 296758675 296759075 Zm00008a005695 296755549 296759075 Zm00008a005694c Zm00008a005694,Zm00008a005695 simMerged
Zm00008a005695_T01.v1.1.exon.5 chr01 296758675 296759075 Zm00008a005694c 296755549 296759075 Zm00008a005694c Zm00008a005694,Zm00008a005695 simMerged
Zm00008a005701_T01.v1.1.exon.1 chr01 296889210 296889395 Zm00008a005701 296889210 296887593 Zm00008a005700c Zm00008a005700,Zm00008a005701 simMerged
Zm00008a005701_T01.v1.1.exon.1 chr01 296889210 296889395 Zm00008a005700c 296889210 296887593 Zm00008a005700c Zm00008a005700,Zm00008a005701 simMerged
Zm00008a005701_T01.v1.1.exon.2 chr01 296888732 296888893 Zm00008a005701 296889210 296887593 Zm00008a005700c Zm00008a005700,Zm00008a005701 simMerged
Zm00008a005701_T01.v1.1.exon.2 chr01 296888732 296888893 Zm00008a005700c 296889210 296887593 Zm00008a005700c Zm00008a005700,Zm00008a005701 simMerged
Zm00008a005701_T01.v1.1.exon.3 chr01 296887228 296887593 Zm00008a005701 296889210 296887593 Zm00008a005700c Zm00008a005700,Zm00008a005701 simMerged
Zm00008a005701_T01.v1.1.exon.3 chr01 296887228 296887593 Zm00008a005700c 296889210 296887593 Zm00008a005700c Zm00008a005700,Zm00008a005701 simMerged
Zm00008a005707_T01.v1.1.exon.1 chr01 296997158 296997206 Zm00008a005707 296997158 296988079 Zm00008a005706c Zm00008a005706,Zm00008a005707 simMerged
Zm00008a005707_T01.v1.1.exon.1 chr01 296997158 296997206 Zm00008a005706c 296997158 296988079 Zm00008a005706c Zm00008a005706,Zm00008a005707 simMerged
Zm00008a005707_T01.v1.1.exon.2 chr01 296993776 296993900 Zm00008a005707 296997158 296988079 Zm00008a005706c Zm00008a005706,Zm00008a005707 simMerged
Zm00008a005707_T01.v1.1.exon.2 chr01 296993776 296993900 Zm00008a005706c 296997158 296988079 Zm00008a005706c Zm00008a005706,Zm00008a005707 simMerged
Zm00008a005707_T01.v1.1.exon.3 chr01 296989640 296989715 Zm00008a005707 296997158 296988079 Zm00008a005706c Zm00008a005706,Zm00008a005707 simMerged
Zm00008a005707_T01.v1.1.exon.3 chr01 296989640 296989715 Zm00008a005706c 296997158 296988079 Zm00008a005706c Zm00008a005706,Zm00008a005707 simMerged
Zm00008a005707_T01.v1.1.exon.4 chr01 296987955 296988079 Zm00008a005707 296997158 296988079 Zm00008a005706c Zm00008a005706,Zm00008a005707 simMerged
Zm00008a005707_T01.v1.1.exon.4 chr01 296987955 296988079 Zm00008a005706c 296997158 296988079 Zm00008a005706c Zm00008a005706,Zm00008a005707 simMerged
Zm00008a005712_T01.v1.1.exon.1 chr01 297094290 297094391 Zm00008a005712 297094290 297093133 Zm00008a005711c Zm00008a005711,Zm00008a005712 simMerged
Zm00008a005712_T01.v1.1.exon.1 chr01 297094290 297094391 Zm00008a005711c 297094290 297093133 Zm00008a005711c Zm00008a005711,Zm00008a005712 simMerged
Zm00008a005712_T01.v1.1.exon.2 chr01 297093222 297093611 Zm00008a005712 297094290 297093133 Zm00008a005711c Zm00008a005711,Zm00008a005712 simMerged
Zm00008a005712_T01.v1.1.exon.2 chr01 297093222 297093611 Zm00008a005711c 297094290 297093133 Zm00008a005711c Zm00008a005711,Zm00008a005712 simMerged
Zm00008a005712_T01.v1.1.exon.3 chr01 297092292 297093133 Zm00008a005712 297094290 297093133 Zm00008a005711c Zm00008a005711,Zm00008a005712 simMerged
Zm00008a005712_T01.v1.1.exon.3 chr01 297092292 297093133 Zm00008a005711c 297094290 297093133 Zm00008a005711c Zm00008a005711,Zm00008a005712 simMerged
Zm00008a005717_T01.v1.1.exon.1 chr01 297215274 297215863 Zm00008a005717 297215274 297220516 Zm00008a005716c Zm00008a005716,Zm00008a005717 simMerged
Zm00008a005717_T01.v1.1.exon.1 chr01 297215274 297215863 Zm00008a005716c 297215274 297220516 Zm00008a005716c Zm00008a005716,Zm00008a005717 simMerged
Zm00008a005717_T01.v1.1.exon.2 chr01 297215953 297216187 Zm00008a005717 297215274 297220516 Zm00008a005716c Zm00008a005716,Zm00008a005717 simMerged
Zm00008a005717_T01.v1.1.exon.2 chr01 297215953 297216187 Zm00008a005716c 297215274 297220516 Zm00008a005716c Zm00008a005716,Zm00008a005717 simMerged
Zm00008a005717_T01.v1.1.exon.3 chr01 297220277 297220516 Zm00008a005717 297215274 297220516 Zm00008a005716c Zm00008a005716,Zm00008a005717 simMerged
Zm00008a005717_T01.v1.1.exon.3 chr01 297220277 297220516 Zm00008a005716c 297215274 297220516 Zm00008a005716c Zm00008a005716,Zm00008a005717 simMerged
Zm00008a005722_T01.v1.1.exon.1 chr01 297304767 297304988 Zm00008a005722 297304767 297299593 Zm00008a005721c Zm00008a005721,Zm00008a005722 simMerged
Zm00008a005722_T01.v1.1.exon.1 chr01 297304767 297304988 Zm00008a005721c 297304767 297299593 Zm00008a005721c Zm00008a005721,Zm00008a005722 simMerged
Zm00008a005722_T01.v1.1.exon.2 chr01 297304631 297304684 Zm00008a005722 297304767 297299593 Zm00008a005721c Zm00008a005721,Zm00008a005722 simMerged
Zm00008a005722_T01.v1.1.exon.2 chr01 297304631 297304684 Zm00008a005721c 297304767 297299593 Zm00008a005721c Zm00008a005721,Zm00008a005722 simMerged
Zm00008a005722_T01.v1.1.exon.3 chr01 297304115 297304176 Zm00008a005722 297304767 297299593 Zm00008a005721c Zm00008a005721,Zm00008a005722 simMerged
Zm00008a005722_T01.v1.1.exon.3 chr01 297304115 297304176 Zm00008a005721c 297304767 297299593 Zm00008a005721c Zm00008a005721,Zm00008a005722 simMerged
Zm00008a005722_T01.v1.1.exon.4 chr01 297303961 297304042 Zm00008a005722 297304767 297299593 Zm00008a005721c Zm00008a005721,Zm00008a005722 simMerged
Zm00008a005722_T01.v1.1.exon.4 chr01 297303961 297304042 Zm00008a005721c 297304767 297299593 Zm00008a005721c Zm00008a005721,Zm00008a005722 simMerged
Zm00008a005722_T01.v1.1.exon.5 chr01 297303737 297303860 Zm00008a005722 297304767 297299593 Zm00008a005721c Zm00008a005721,Zm00008a005722 simMerged
Zm00008a005722_T01.v1.1.exon.5 chr01 297303737 297303860 Zm00008a005721c 297304767 297299593 Zm00008a005721c Zm00008a005721,Zm00008a005722 simMerged
Zm00008a005722_T01.v1.1.exon.6 chr01 297303534 297303617 Zm00008a005722 297304767 297299593 Zm00008a005721c Zm00008a005721,Zm00008a005722 simMerged
Zm00008a005722_T01.v1.1.exon.6 chr01 297303534 297303617 Zm00008a005721c 297304767 297299593 Zm00008a005721c Zm00008a005721,Zm00008a005722 simMerged
Zm00008a005722_T01.v1.1.exon.7 chr01 297303272 297303386 Zm00008a005722 297304767 297299593 Zm00008a005721c Zm00008a005721,Zm00008a005722 simMerged
Zm00008a005722_T01.v1.1.exon.7 chr01 297303272 297303386 Zm00008a005721c 297304767 297299593 Zm00008a005721c Zm00008a005721,Zm00008a005722 simMerged
Zm00008a005722_T01.v1.1.exon.8 chr01 297302875 297303025 Zm00008a005722 297304767 297299593 Zm00008a005721c Zm00008a005721,Zm00008a005722 simMerged
Zm00008a005722_T01.v1.1.exon.8 chr01 297302875 297303025 Zm00008a005721c 297304767 297299593 Zm00008a005721c Zm00008a005721,Zm00008a005722 simMerged
Zm00008a005722_T01.v1.1.exon.9 chr01 297302561 297302773 Zm00008a005722 297304767 297299593 Zm00008a005721c Zm00008a005721,Zm00008a005722 simMerged
Zm00008a005722_T01.v1.1.exon.9 chr01 297302561 297302773 Zm00008a005721c 297304767 297299593 Zm00008a005721c Zm00008a005721,Zm00008a005722 simMerged
Zm00008a005722_T01.v1.1.exon.10 chr01 297302255 297302326 Zm00008a005722 297304767 297299593 Zm00008a005721c Zm00008a005721,Zm00008a005722 simMerged
Zm00008a005722_T01.v1.1.exon.10 chr01 297302255 297302326 Zm00008a005721c 297304767 297299593 Zm00008a005721c Zm00008a005721,Zm00008a005722 simMerged
Zm00008a005722_T01.v1.1.exon.11 chr01 297302044 297302094 Zm00008a005722 297304767 297299593 Zm00008a005721c Zm00008a005721,Zm00008a005722 simMerged
Zm00008a005722_T01.v1.1.exon.11 chr01 297302044 297302094 Zm00008a005721c 297304767 297299593 Zm00008a005721c Zm00008a005721,Zm00008a005722 simMerged
Zm00008a005722_T01.v1.1.exon.12 chr01 297301894 297301944 Zm00008a005722 297304767 297299593 Zm00008a005721c Zm00008a005721,Zm00008a005722 simMerged
Zm00008a005722_T01.v1.1.exon.12 chr01 297301894 297301944 Zm00008a005721c 297304767 297299593 Zm00008a005721c Zm00008a005721,Zm00008a005722 simMerged
Zm00008a005722_T01.v1.1.exon.13 chr01 297301695 297301805 Zm00008a005722 297304767 297299593 Zm00008a005721c Zm00008a005721,Zm00008a005722 simMerged
Zm00008a005722_T01.v1.1.exon.13 chr01 297301695 297301805 Zm00008a005721c 297304767 297299593 Zm00008a005721c Zm00008a005721,Zm00008a005722 simMerged
Zm00008a005722_T01.v1.1.exon.14 chr01 297301455 297301619 Zm00008a005722 297304767 297299593 Zm00008a005721c Zm00008a005721,Zm00008a005722 simMerged
Zm00008a005722_T01.v1.1.exon.14 chr01 297301455 297301619 Zm00008a005721c 297304767 297299593 Zm00008a005721c Zm00008a005721,Zm00008a005722 simMerged
Zm00008a005722_T01.v1.1.exon.15 chr01 297300645 297300719 Zm00008a005722 297304767 297299593 Zm00008a005721c Zm00008a005721,Zm00008a005722 simMerged
Zm00008a005722_T01.v1.1.exon.15 chr01 297300645 297300719 Zm00008a005721c 297304767 297299593 Zm00008a005721c Zm00008a005721,Zm00008a005722 simMerged
Zm00008a005722_T01.v1.1.exon.16 chr01 297299824 297300062 Zm00008a005722 297304767 297299593 Zm00008a005721c Zm00008a005721,Zm00008a005722 simMerged
Zm00008a005722_T01.v1.1.exon.16 chr01 297299824 297300062 Zm00008a005721c 297304767 297299593 Zm00008a005721c Zm00008a005721,Zm00008a005722 simMerged
Zm00008a005722_T01.v1.1.exon.17 chr01 297299236 297299593 Zm00008a005722 297304767 297299593 Zm00008a005721c Zm00008a005721,Zm00008a005722 simMerged
Zm00008a005722_T01.v1.1.exon.17 chr01 297299236 297299593 Zm00008a005721c 297304767 297299593 Zm00008a005721c Zm00008a005721,Zm00008a005722 simMerged
Zm00008a005724_T01.v1.1.exon.1 chr01 297375043 297375393 Zm00008a005724 297375043 297379562 Zm00008a005723c Zm00008a005723,Zm00008a005724 simMerged
Zm00008a005724_T01.v1.1.exon.1 chr01 297375043 297375393 Zm00008a005723c 297375043 297379562 Zm00008a005723c Zm00008a005723,Zm00008a005724 simMerged
Zm00008a005724_T01.v1.1.exon.2 chr01 297376912 297377126 Zm00008a005724 297375043 297379562 Zm00008a005723c Zm00008a005723,Zm00008a005724 simMerged
Zm00008a005724_T01.v1.1.exon.2 chr01 297376912 297377126 Zm00008a005723c 297375043 297379562 Zm00008a005723c Zm00008a005723,Zm00008a005724 simMerged
Zm00008a005724_T01.v1.1.exon.3 chr01 297377795 297378023 Zm00008a005724 297375043 297379562 Zm00008a005723c Zm00008a005723,Zm00008a005724 simMerged
Zm00008a005724_T01.v1.1.exon.3 chr01 297377795 297378023 Zm00008a005723c 297375043 297379562 Zm00008a005723c Zm00008a005723,Zm00008a005724 simMerged
Zm00008a005724_T01.v1.1.exon.4 chr01 297378102 297378187 Zm00008a005724 297375043 297379562 Zm00008a005723c Zm00008a005723,Zm00008a005724 simMerged
Zm00008a005724_T01.v1.1.exon.4 chr01 297378102 297378187 Zm00008a005723c 297375043 297379562 Zm00008a005723c Zm00008a005723,Zm00008a005724 simMerged
Zm00008a005724_T01.v1.1.exon.5 chr01 297378765 297378856 Zm00008a005724 297375043 297379562 Zm00008a005723c Zm00008a005723,Zm00008a005724 simMerged
Zm00008a005724_T01.v1.1.exon.5 chr01 297378765 297378856 Zm00008a005723c 297375043 297379562 Zm00008a005723c Zm00008a005723,Zm00008a005724 simMerged
Zm00008a005724_T01.v1.1.exon.6 chr01 297379008 297379312 Zm00008a005724 297375043 297379562 Zm00008a005723c Zm00008a005723,Zm00008a005724 simMerged
Zm00008a005724_T01.v1.1.exon.6 chr01 297379008 297379312 Zm00008a005723c 297375043 297379562 Zm00008a005723c Zm00008a005723,Zm00008a005724 simMerged
Zm00008a005724_T01.v1.1.exon.7 chr01 297379335 297379562 Zm00008a005724 297375043 297379562 Zm00008a005723c Zm00008a005723,Zm00008a005724 simMerged
Zm00008a005724_T01.v1.1.exon.7 chr01 297379335 297379562 Zm00008a005723c 297375043 297379562 Zm00008a005723c Zm00008a005723,Zm00008a005724 simMerged
Zm00008a005729_T01.v1.1.exon.1 chr01 297484497 297484566 Zm00008a005729 297484497 297423861 Zm00008a005728c Zm00008a005728,Zm00008a005729 simMerged
Zm00008a005729_T01.v1.1.exon.1 chr01 297484497 297484566 Zm00008a005728c 297484497 297423861 Zm00008a005728c Zm00008a005728,Zm00008a005729 simMerged
Zm00008a005729_T01.v1.1.exon.2 chr01 297479726 297479924 Zm00008a005729 297484497 297423861 Zm00008a005728c Zm00008a005728,Zm00008a005729 simMerged
Zm00008a005729_T01.v1.1.exon.2 chr01 297479726 297479924 Zm00008a005728c 297484497 297423861 Zm00008a005728c Zm00008a005728,Zm00008a005729 simMerged
Zm00008a005729_T01.v1.1.exon.3 chr01 297474627 297474751 Zm00008a005729 297484497 297423861 Zm00008a005728c Zm00008a005728,Zm00008a005729 simMerged
Zm00008a005729_T01.v1.1.exon.3 chr01 297474627 297474751 Zm00008a005728c 297484497 297423861 Zm00008a005728c Zm00008a005728,Zm00008a005729 simMerged
Zm00008a005729_T01.v1.1.exon.4 chr01 297473650 297474203 Zm00008a005729 297484497 297423861 Zm00008a005728c Zm00008a005728,Zm00008a005729 simMerged
Zm00008a005729_T01.v1.1.exon.4 chr01 297473650 297474203 Zm00008a005728c 297484497 297423861 Zm00008a005728c Zm00008a005728,Zm00008a005729 simMerged
Zm00008a005729_T01.v1.1.exon.5 chr01 297423835 297423861 Zm00008a005729 297484497 297423861 Zm00008a005728c Zm00008a005728,Zm00008a005729 simMerged
Zm00008a005729_T01.v1.1.exon.5 chr01 297423835 297423861 Zm00008a005728c 297484497 297423861 Zm00008a005728c Zm00008a005728,Zm00008a005729 simMerged
Zm00008a005734_T01.v1.1.exon.1 chr01 297516005 297516064 Zm00008a005734 297516005 297514520 Zm00008a005733c Zm00008a005733,Zm00008a005734 simMerged
Zm00008a005734_T01.v1.1.exon.1 chr01 297516005 297516064 Zm00008a005733c 297516005 297514520 Zm00008a005733c Zm00008a005733,Zm00008a005734 simMerged
Zm00008a005734_T01.v1.1.exon.2 chr01 297515567 297515907 Zm00008a005734 297516005 297514520 Zm00008a005733c Zm00008a005733,Zm00008a005734 simMerged
Zm00008a005734_T01.v1.1.exon.2 chr01 297515567 297515907 Zm00008a005733c 297516005 297514520 Zm00008a005733c Zm00008a005733,Zm00008a005734 simMerged
Zm00008a005734_T01.v1.1.exon.3 chr01 297514784 297515474 Zm00008a005734 297516005 297514520 Zm00008a005733c Zm00008a005733,Zm00008a005734 simMerged
Zm00008a005734_T01.v1.1.exon.3 chr01 297514784 297515474 Zm00008a005733c 297516005 297514520 Zm00008a005733c Zm00008a005733,Zm00008a005734 simMerged
Zm00008a005734_T01.v1.1.exon.4 chr01 297513937 297514520 Zm00008a005734 297516005 297514520 Zm00008a005733c Zm00008a005733,Zm00008a005734 simMerged
Zm00008a005734_T01.v1.1.exon.4 chr01 297513937 297514520 Zm00008a005733c 297516005 297514520 Zm00008a005733c Zm00008a005733,Zm00008a005734 simMerged
Zm00008a005737_T01.v1.1.exon.1 chr01 297674929 297675156 Zm00008a005737 297674929 297668890 Zm00008a005736c Zm00008a005736,Zm00008a005737 simMerged
Zm00008a005737_T01.v1.1.exon.1 chr01 297674929 297675156 Zm00008a005736c 297674929 297668890 Zm00008a005736c Zm00008a005736,Zm00008a005737 simMerged
Zm00008a005737_T01.v1.1.exon.2 chr01 297674617 297674829 Zm00008a005737 297674929 297668890 Zm00008a005736c Zm00008a005736,Zm00008a005737 simMerged
Zm00008a005737_T01.v1.1.exon.2 chr01 297674617 297674829 Zm00008a005736c 297674929 297668890 Zm00008a005736c Zm00008a005736,Zm00008a005737 simMerged
Zm00008a005737_T01.v1.1.exon.3 chr01 297674280 297674391 Zm00008a005737 297674929 297668890 Zm00008a005736c Zm00008a005736,Zm00008a005737 simMerged
Zm00008a005737_T01.v1.1.exon.3 chr01 297674280 297674391 Zm00008a005736c 297674929 297668890 Zm00008a005736c Zm00008a005736,Zm00008a005737 simMerged
Zm00008a005737_T01.v1.1.exon.4 chr01 297673395 297673503 Zm00008a005737 297674929 297668890 Zm00008a005736c Zm00008a005736,Zm00008a005737 simMerged
Zm00008a005737_T01.v1.1.exon.4 chr01 297673395 297673503 Zm00008a005736c 297674929 297668890 Zm00008a005736c Zm00008a005736,Zm00008a005737 simMerged
Zm00008a005737_T01.v1.1.exon.5 chr01 297671030 297671087 Zm00008a005737 297674929 297668890 Zm00008a005736c Zm00008a005736,Zm00008a005737 simMerged
Zm00008a005737_T01.v1.1.exon.5 chr01 297671030 297671087 Zm00008a005736c 297674929 297668890 Zm00008a005736c Zm00008a005736,Zm00008a005737 simMerged
Zm00008a005737_T01.v1.1.exon.6 chr01 297670094 297670162 Zm00008a005737 297674929 297668890 Zm00008a005736c Zm00008a005736,Zm00008a005737 simMerged
Zm00008a005737_T01.v1.1.exon.6 chr01 297670094 297670162 Zm00008a005736c 297674929 297668890 Zm00008a005736c Zm00008a005736,Zm00008a005737 simMerged
Zm00008a005737_T01.v1.1.exon.7 chr01 297668888 297668890 Zm00008a005737 297674929 297668890 Zm00008a005736c Zm00008a005736,Zm00008a005737 simMerged
Zm00008a005737_T01.v1.1.exon.7 chr01 297668888 297668890 Zm00008a005736c 297674929 297668890 Zm00008a005736c Zm00008a005736,Zm00008a005737 simMerged
Zm00008a005741_T01.v1.1.exon.1 chr01 297725553 297725570 Zm00008a005741 297725553 297731103 Zm00008a005740c Zm00008a005740,Zm00008a005741 simMerged
Zm00008a005741_T01.v1.1.exon.1 chr01 297725553 297725570 Zm00008a005740c 297725553 297731103 Zm00008a005740c Zm00008a005740,Zm00008a005741 simMerged
Zm00008a005741_T01.v1.1.exon.2 chr01 297725644 297725810 Zm00008a005741 297725553 297731103 Zm00008a005740c Zm00008a005740,Zm00008a005741 simMerged
Zm00008a005741_T01.v1.1.exon.2 chr01 297725644 297725810 Zm00008a005740c 297725553 297731103 Zm00008a005740c Zm00008a005740,Zm00008a005741 simMerged
Zm00008a005741_T01.v1.1.exon.3 chr01 297725845 297725945 Zm00008a005741 297725553 297731103 Zm00008a005740c Zm00008a005740,Zm00008a005741 simMerged
Zm00008a005741_T01.v1.1.exon.3 chr01 297725845 297725945 Zm00008a005740c 297725553 297731103 Zm00008a005740c Zm00008a005740,Zm00008a005741 simMerged
Zm00008a005741_T01.v1.1.exon.4 chr01 297725954 297726162 Zm00008a005741 297725553 297731103 Zm00008a005740c Zm00008a005740,Zm00008a005741 simMerged
Zm00008a005741_T01.v1.1.exon.4 chr01 297725954 297726162 Zm00008a005740c 297725553 297731103 Zm00008a005740c Zm00008a005740,Zm00008a005741 simMerged
Zm00008a005741_T01.v1.1.exon.5 chr01 297726249 297726351 Zm00008a005741 297725553 297731103 Zm00008a005740c Zm00008a005740,Zm00008a005741 simMerged
Zm00008a005741_T01.v1.1.exon.5 chr01 297726249 297726351 Zm00008a005740c 297725553 297731103 Zm00008a005740c Zm00008a005740,Zm00008a005741 simMerged
Zm00008a005741_T01.v1.1.exon.6 chr01 297726450 297726612 Zm00008a005741 297725553 297731103 Zm00008a005740c Zm00008a005740,Zm00008a005741 simMerged
Zm00008a005741_T01.v1.1.exon.6 chr01 297726450 297726612 Zm00008a005740c 297725553 297731103 Zm00008a005740c Zm00008a005740,Zm00008a005741 simMerged
Zm00008a005741_T01.v1.1.exon.7 chr01 297727199 297727435 Zm00008a005741 297725553 297731103 Zm00008a005740c Zm00008a005740,Zm00008a005741 simMerged
Zm00008a005741_T01.v1.1.exon.7 chr01 297727199 297727435 Zm00008a005740c 297725553 297731103 Zm00008a005740c Zm00008a005740,Zm00008a005741 simMerged
Zm00008a005741_T01.v1.1.exon.8 chr01 297727531 297727876 Zm00008a005741 297725553 297731103 Zm00008a005740c Zm00008a005740,Zm00008a005741 simMerged
Zm00008a005741_T01.v1.1.exon.8 chr01 297727531 297727876 Zm00008a005740c 297725553 297731103 Zm00008a005740c Zm00008a005740,Zm00008a005741 simMerged
Zm00008a005741_T01.v1.1.exon.9 chr01 297727969 297728106 Zm00008a005741 297725553 297731103 Zm00008a005740c Zm00008a005740,Zm00008a005741 simMerged
Zm00008a005741_T01.v1.1.exon.9 chr01 297727969 297728106 Zm00008a005740c 297725553 297731103 Zm00008a005740c Zm00008a005740,Zm00008a005741 simMerged
Zm00008a005741_T01.v1.1.exon.10 chr01 297728204 297728329 Zm00008a005741 297725553 297731103 Zm00008a005740c Zm00008a005740,Zm00008a005741 simMerged
Zm00008a005741_T01.v1.1.exon.10 chr01 297728204 297728329 Zm00008a005740c 297725553 297731103 Zm00008a005740c Zm00008a005740,Zm00008a005741 simMerged
Zm00008a005741_T01.v1.1.exon.11 chr01 297728406 297728618 Zm00008a005741 297725553 297731103 Zm00008a005740c Zm00008a005740,Zm00008a005741 simMerged
Zm00008a005741_T01.v1.1.exon.11 chr01 297728406 297728618 Zm00008a005740c 297725553 297731103 Zm00008a005740c Zm00008a005740,Zm00008a005741 simMerged
Zm00008a005741_T01.v1.1.exon.12 chr01 297728713 297729007 Zm00008a005741 297725553 297731103 Zm00008a005740c Zm00008a005740,Zm00008a005741 simMerged
Zm00008a005741_T01.v1.1.exon.12 chr01 297728713 297729007 Zm00008a005740c 297725553 297731103 Zm00008a005740c Zm00008a005740,Zm00008a005741 simMerged
Zm00008a005741_T01.v1.1.exon.13 chr01 297729095 297729291 Zm00008a005741 297725553 297731103 Zm00008a005740c Zm00008a005740,Zm00008a005741 simMerged
Zm00008a005741_T01.v1.1.exon.13 chr01 297729095 297729291 Zm00008a005740c 297725553 297731103 Zm00008a005740c Zm00008a005740,Zm00008a005741 simMerged
Zm00008a005741_T01.v1.1.exon.14 chr01 297729387 297729737 Zm00008a005741 297725553 297731103 Zm00008a005740c Zm00008a005740,Zm00008a005741 simMerged
Zm00008a005741_T01.v1.1.exon.14 chr01 297729387 297729737 Zm00008a005740c 297725553 297731103 Zm00008a005740c Zm00008a005740,Zm00008a005741 simMerged
Zm00008a005741_T01.v1.1.exon.15 chr01 297729836 297731103 Zm00008a005741 297725553 297731103 Zm00008a005740c Zm00008a005740,Zm00008a005741 simMerged
Zm00008a005741_T01.v1.1.exon.15 chr01 297729836 297731103 Zm00008a005740c 297725553 297731103 Zm00008a005740c Zm00008a005740,Zm00008a005741 simMerged
Zm00008a005749_T01.v1.1.exon.1 chr01 298098982 298099124 Zm00008a005749 298098982 298096439 Zm00008a005748c Zm00008a005748,Zm00008a005749 simMerged
Zm00008a005749_T01.v1.1.exon.1 chr01 298098982 298099124 Zm00008a005748c 298098982 298096439 Zm00008a005748c Zm00008a005748,Zm00008a005749 simMerged
Zm00008a005749_T01.v1.1.exon.2 chr01 298098633 298098722 Zm00008a005749 298098982 298096439 Zm00008a005748c Zm00008a005748,Zm00008a005749 simMerged
Zm00008a005749_T01.v1.1.exon.2 chr01 298098633 298098722 Zm00008a005748c 298098982 298096439 Zm00008a005748c Zm00008a005748,Zm00008a005749 simMerged
Zm00008a005749_T01.v1.1.exon.3 chr01 298097889 298097948 Zm00008a005749 298098982 298096439 Zm00008a005748c Zm00008a005748,Zm00008a005749 simMerged
Zm00008a005749_T01.v1.1.exon.3 chr01 298097889 298097948 Zm00008a005748c 298098982 298096439 Zm00008a005748c Zm00008a005748,Zm00008a005749 simMerged
Zm00008a005749_T01.v1.1.exon.4 chr01 298097652 298097691 Zm00008a005749 298098982 298096439 Zm00008a005748c Zm00008a005748,Zm00008a005749 simMerged
Zm00008a005749_T01.v1.1.exon.4 chr01 298097652 298097691 Zm00008a005748c 298098982 298096439 Zm00008a005748c Zm00008a005748,Zm00008a005749 simMerged
Zm00008a005749_T01.v1.1.exon.5 chr01 298097468 298097561 Zm00008a005749 298098982 298096439 Zm00008a005748c Zm00008a005748,Zm00008a005749 simMerged
Zm00008a005749_T01.v1.1.exon.5 chr01 298097468 298097561 Zm00008a005748c 298098982 298096439 Zm00008a005748c Zm00008a005748,Zm00008a005749 simMerged
Zm00008a005749_T01.v1.1.exon.6 chr01 298096881 298096940 Zm00008a005749 298098982 298096439 Zm00008a005748c Zm00008a005748,Zm00008a005749 simMerged
Zm00008a005749_T01.v1.1.exon.6 chr01 298096881 298096940 Zm00008a005748c 298098982 298096439 Zm00008a005748c Zm00008a005748,Zm00008a005749 simMerged
Zm00008a005749_T01.v1.1.exon.7 chr01 298096717 298096808 Zm00008a005749 298098982 298096439 Zm00008a005748c Zm00008a005748,Zm00008a005749 simMerged
Zm00008a005749_T01.v1.1.exon.7 chr01 298096717 298096808 Zm00008a005748c 298098982 298096439 Zm00008a005748c Zm00008a005748,Zm00008a005749 simMerged
Zm00008a005749_T01.v1.1.exon.8 chr01 298096032 298096439 Zm00008a005749 298098982 298096439 Zm00008a005748c Zm00008a005748,Zm00008a005749 simMerged
Zm00008a005749_T01.v1.1.exon.8 chr01 298096032 298096439 Zm00008a005748c 298098982 298096439 Zm00008a005748c Zm00008a005748,Zm00008a005749 simMerged
Zm00008a005751_T01.v1.1.exon.1 chr01 298146645 298147888 Zm00008a005751 298146645 298144641 Zm00008a005750c Zm00008a005750,Zm00008a005751 simMerged
Zm00008a005751_T01.v1.1.exon.1 chr01 298146645 298147888 Zm00008a005750c 298146645 298144641 Zm00008a005750c Zm00008a005750,Zm00008a005751 simMerged
Zm00008a005751_T01.v1.1.exon.2 chr01 298145194 298146025 Zm00008a005751 298146645 298144641 Zm00008a005750c Zm00008a005750,Zm00008a005751 simMerged
Zm00008a005751_T01.v1.1.exon.2 chr01 298145194 298146025 Zm00008a005750c 298146645 298144641 Zm00008a005750c Zm00008a005750,Zm00008a005751 simMerged
Zm00008a005751_T01.v1.1.exon.3 chr01 298143933 298144641 Zm00008a005751 298146645 298144641 Zm00008a005750c Zm00008a005750,Zm00008a005751 simMerged
Zm00008a005751_T01.v1.1.exon.3 chr01 298143933 298144641 Zm00008a005750c 298146645 298144641 Zm00008a005750c Zm00008a005750,Zm00008a005751 simMerged
Zm00008a005754_T01.v1.1.exon.1 chr01 298239270 298239614 Zm00008a005754 298239270 298239614 Zm00008a005753c Zm00008a005753,Zm00008a005754 simMerged
Zm00008a005754_T01.v1.1.exon.1 chr01 298239270 298239614 Zm00008a005753c 298239270 298239614 Zm00008a005753c Zm00008a005753,Zm00008a005754 simMerged
Zm00008a005757_T01.v1.1.exon.1 chr01 298391217 298391305 Zm00008a005757 298391217 298390497 Zm00008a005756c Zm00008a005756,Zm00008a005757 simMerged
Zm00008a005757_T01.v1.1.exon.1 chr01 298391217 298391305 Zm00008a005756c 298391217 298390497 Zm00008a005756c Zm00008a005756,Zm00008a005757 simMerged
Zm00008a005757_T01.v1.1.exon.2 chr01 298390945 298391125 Zm00008a005757 298391217 298390497 Zm00008a005756c Zm00008a005756,Zm00008a005757 simMerged
Zm00008a005757_T01.v1.1.exon.2 chr01 298390945 298391125 Zm00008a005756c 298391217 298390497 Zm00008a005756c Zm00008a005756,Zm00008a005757 simMerged
Zm00008a005757_T01.v1.1.exon.3 chr01 298390766 298390863 Zm00008a005757 298391217 298390497 Zm00008a005756c Zm00008a005756,Zm00008a005757 simMerged
Zm00008a005757_T01.v1.1.exon.3 chr01 298390766 298390863 Zm00008a005756c 298391217 298390497 Zm00008a005756c Zm00008a005756,Zm00008a005757 simMerged
Zm00008a005757_T01.v1.1.exon.4 chr01 298389810 298390497 Zm00008a005757 298391217 298390497 Zm00008a005756c Zm00008a005756,Zm00008a005757 simMerged
Zm00008a005757_T01.v1.1.exon.4 chr01 298389810 298390497 Zm00008a005756c 298391217 298390497 Zm00008a005756c Zm00008a005756,Zm00008a005757 simMerged
Zm00008a005760_T01.v1.1.exon.1 chr01 298490433 298490586 Zm00008a005760 298490433 298495068 Zm00008a005759c Zm00008a005759,Zm00008a005760 simMerged
Zm00008a005760_T01.v1.1.exon.1 chr01 298490433 298490586 Zm00008a005759c 298490433 298495068 Zm00008a005759c Zm00008a005759,Zm00008a005760 simMerged
Zm00008a005760_T01.v1.1.exon.2 chr01 298492662 298492764 Zm00008a005760 298490433 298495068 Zm00008a005759c Zm00008a005759,Zm00008a005760 simMerged
Zm00008a005760_T01.v1.1.exon.2 chr01 298492662 298492764 Zm00008a005759c 298490433 298495068 Zm00008a005759c Zm00008a005759,Zm00008a005760 simMerged
Zm00008a005760_T01.v1.1.exon.3 chr01 298492865 298492932 Zm00008a005760 298490433 298495068 Zm00008a005759c Zm00008a005759,Zm00008a005760 simMerged
Zm00008a005760_T01.v1.1.exon.3 chr01 298492865 298492932 Zm00008a005759c 298490433 298495068 Zm00008a005759c Zm00008a005759,Zm00008a005760 simMerged
Zm00008a005760_T01.v1.1.exon.4 chr01 298493097 298493237 Zm00008a005760 298490433 298495068 Zm00008a005759c Zm00008a005759,Zm00008a005760 simMerged
Zm00008a005760_T01.v1.1.exon.4 chr01 298493097 298493237 Zm00008a005759c 298490433 298495068 Zm00008a005759c Zm00008a005759,Zm00008a005760 simMerged
Zm00008a005760_T01.v1.1.exon.5 chr01 298493509 298493550 Zm00008a005760 298490433 298495068 Zm00008a005759c Zm00008a005759,Zm00008a005760 simMerged
Zm00008a005760_T01.v1.1.exon.5 chr01 298493509 298493550 Zm00008a005759c 298490433 298495068 Zm00008a005759c Zm00008a005759,Zm00008a005760 simMerged
Zm00008a005760_T01.v1.1.exon.6 chr01 298494168 298494307 Zm00008a005760 298490433 298495068 Zm00008a005759c Zm00008a005759,Zm00008a005760 simMerged
Zm00008a005760_T01.v1.1.exon.6 chr01 298494168 298494307 Zm00008a005759c 298490433 298495068 Zm00008a005759c Zm00008a005759,Zm00008a005760 simMerged
Zm00008a005760_T01.v1.1.exon.7 chr01 298494392 298495068 Zm00008a005760 298490433 298495068 Zm00008a005759c Zm00008a005759,Zm00008a005760 simMerged
Zm00008a005760_T01.v1.1.exon.7 chr01 298494392 298495068 Zm00008a005759c 298490433 298495068 Zm00008a005759c Zm00008a005759,Zm00008a005760 simMerged
Zm00008a005762_T01.v1.1.exon.1 chr01 298503057 298503143 Zm00008a005762 298503057 298499631 Zm00008a005761c Zm00008a005761,Zm00008a005762 simMerged
Zm00008a005762_T01.v1.1.exon.1 chr01 298503057 298503143 Zm00008a005761c 298503057 298499631 Zm00008a005761c Zm00008a005761,Zm00008a005762 simMerged
Zm00008a005762_T01.v1.1.exon.2 chr01 298502750 298502949 Zm00008a005762 298503057 298499631 Zm00008a005761c Zm00008a005761,Zm00008a005762 simMerged
Zm00008a005762_T01.v1.1.exon.2 chr01 298502750 298502949 Zm00008a005761c 298503057 298499631 Zm00008a005761c Zm00008a005761,Zm00008a005762 simMerged
Zm00008a005762_T01.v1.1.exon.3 chr01 298502521 298502629 Zm00008a005762 298503057 298499631 Zm00008a005761c Zm00008a005761,Zm00008a005762 simMerged
Zm00008a005762_T01.v1.1.exon.3 chr01 298502521 298502629 Zm00008a005761c 298503057 298499631 Zm00008a005761c Zm00008a005761,Zm00008a005762 simMerged
Zm00008a005762_T01.v1.1.exon.4 chr01 298501410 298501806 Zm00008a005762 298503057 298499631 Zm00008a005761c Zm00008a005761,Zm00008a005762 simMerged
Zm00008a005762_T01.v1.1.exon.4 chr01 298501410 298501806 Zm00008a005761c 298503057 298499631 Zm00008a005761c Zm00008a005761,Zm00008a005762 simMerged
Zm00008a005762_T01.v1.1.exon.5 chr01 298500942 298501011 Zm00008a005762 298503057 298499631 Zm00008a005761c Zm00008a005761,Zm00008a005762 simMerged
Zm00008a005762_T01.v1.1.exon.5 chr01 298500942 298501011 Zm00008a005761c 298503057 298499631 Zm00008a005761c Zm00008a005761,Zm00008a005762 simMerged
Zm00008a005762_T01.v1.1.exon.6 chr01 298500794 298500861 Zm00008a005762 298503057 298499631 Zm00008a005761c Zm00008a005761,Zm00008a005762 simMerged
Zm00008a005762_T01.v1.1.exon.6 chr01 298500794 298500861 Zm00008a005761c 298503057 298499631 Zm00008a005761c Zm00008a005761,Zm00008a005762 simMerged
Zm00008a005762_T01.v1.1.exon.7 chr01 298500248 298500363 Zm00008a005762 298503057 298499631 Zm00008a005761c Zm00008a005761,Zm00008a005762 simMerged
Zm00008a005762_T01.v1.1.exon.7 chr01 298500248 298500363 Zm00008a005761c 298503057 298499631 Zm00008a005761c Zm00008a005761,Zm00008a005762 simMerged
Zm00008a005762_T01.v1.1.exon.8 chr01 298500058 298500164 Zm00008a005762 298503057 298499631 Zm00008a005761c Zm00008a005761,Zm00008a005762 simMerged
Zm00008a005762_T01.v1.1.exon.8 chr01 298500058 298500164 Zm00008a005761c 298503057 298499631 Zm00008a005761c Zm00008a005761,Zm00008a005762 simMerged
Zm00008a005762_T01.v1.1.exon.9 chr01 298499791 298499930 Zm00008a005762 298503057 298499631 Zm00008a005761c Zm00008a005761,Zm00008a005762 simMerged
Zm00008a005762_T01.v1.1.exon.9 chr01 298499791 298499930 Zm00008a005761c 298503057 298499631 Zm00008a005761c Zm00008a005761,Zm00008a005762 simMerged
Zm00008a005762_T01.v1.1.exon.10 chr01 298498949 298499631 Zm00008a005762 298503057 298499631 Zm00008a005761c Zm00008a005761,Zm00008a005762 simMerged
Zm00008a005762_T01.v1.1.exon.10 chr01 298498949 298499631 Zm00008a005761c 298503057 298499631 Zm00008a005761c Zm00008a005761,Zm00008a005762 simMerged
Zm00008a005768_T01.v1.1.exon.1 chr01 298587523 298587569 Zm00008a005768 298587523 298583316 Zm00008a005767c Zm00008a005767,Zm00008a005768 simMerged
Zm00008a005768_T01.v1.1.exon.1 chr01 298587523 298587569 Zm00008a005767c 298587523 298583316 Zm00008a005767c Zm00008a005767,Zm00008a005768 simMerged
Zm00008a005768_T01.v1.1.exon.2 chr01 298587346 298587471 Zm00008a005768 298587523 298583316 Zm00008a005767c Zm00008a005767,Zm00008a005768 simMerged
Zm00008a005768_T01.v1.1.exon.2 chr01 298587346 298587471 Zm00008a005767c 298587523 298583316 Zm00008a005767c Zm00008a005767,Zm00008a005768 simMerged
Zm00008a005768_T01.v1.1.exon.3 chr01 298586564 298586881 Zm00008a005768 298587523 298583316 Zm00008a005767c Zm00008a005767,Zm00008a005768 simMerged
Zm00008a005768_T01.v1.1.exon.3 chr01 298586564 298586881 Zm00008a005767c 298587523 298583316 Zm00008a005767c Zm00008a005767,Zm00008a005768 simMerged
Zm00008a005768_T01.v1.1.exon.4 chr01 298585141 298585295 Zm00008a005768 298587523 298583316 Zm00008a005767c Zm00008a005767,Zm00008a005768 simMerged
Zm00008a005768_T01.v1.1.exon.4 chr01 298585141 298585295 Zm00008a005767c 298587523 298583316 Zm00008a005767c Zm00008a005767,Zm00008a005768 simMerged
Zm00008a005768_T01.v1.1.exon.5 chr01 298584057 298584233 Zm00008a005768 298587523 298583316 Zm00008a005767c Zm00008a005767,Zm00008a005768 simMerged
Zm00008a005768_T01.v1.1.exon.5 chr01 298584057 298584233 Zm00008a005767c 298587523 298583316 Zm00008a005767c Zm00008a005767,Zm00008a005768 simMerged
Zm00008a005768_T01.v1.1.exon.6 chr01 298582771 298583316 Zm00008a005768 298587523 298583316 Zm00008a005767c Zm00008a005767,Zm00008a005768 simMerged
Zm00008a005768_T01.v1.1.exon.6 chr01 298582771 298583316 Zm00008a005767c 298587523 298583316 Zm00008a005767c Zm00008a005767,Zm00008a005768 simMerged
Zm00008a005770_T01.v1.1.exon.1 chr01 298631233 298632192 Zm00008a005770 298631233 298632192 Zm00008a005769c Zm00008a005769,Zm00008a005770 simMerged
Zm00008a005770_T01.v1.1.exon.1 chr01 298631233 298632192 Zm00008a005769c 298631233 298632192 Zm00008a005769c Zm00008a005769,Zm00008a005770 simMerged
Zm00008a005775_T01.v1.1.exon.1 chr01 298875319 298875810 Zm00008a005775 298875319 298879338 Zm00008a005774c Zm00008a005774,Zm00008a005775 simMerged
Zm00008a005775_T01.v1.1.exon.1 chr01 298875319 298875810 Zm00008a005774c 298875319 298879338 Zm00008a005774c Zm00008a005774,Zm00008a005775 simMerged
Zm00008a005775_T01.v1.1.exon.2 chr01 298876222 298877418 Zm00008a005775 298875319 298879338 Zm00008a005774c Zm00008a005774,Zm00008a005775 simMerged
Zm00008a005775_T01.v1.1.exon.2 chr01 298876222 298877418 Zm00008a005774c 298875319 298879338 Zm00008a005774c Zm00008a005774,Zm00008a005775 simMerged
Zm00008a005775_T01.v1.1.exon.3 chr01 298877506 298877616 Zm00008a005775 298875319 298879338 Zm00008a005774c Zm00008a005774,Zm00008a005775 simMerged
Zm00008a005775_T01.v1.1.exon.3 chr01 298877506 298877616 Zm00008a005774c 298875319 298879338 Zm00008a005774c Zm00008a005774,Zm00008a005775 simMerged
Zm00008a005775_T01.v1.1.exon.4 chr01 298877708 298877780 Zm00008a005775 298875319 298879338 Zm00008a005774c Zm00008a005774,Zm00008a005775 simMerged
Zm00008a005775_T01.v1.1.exon.4 chr01 298877708 298877780 Zm00008a005774c 298875319 298879338 Zm00008a005774c Zm00008a005774,Zm00008a005775 simMerged
Zm00008a005775_T01.v1.1.exon.5 chr01 298878090 298878163 Zm00008a005775 298875319 298879338 Zm00008a005774c Zm00008a005774,Zm00008a005775 simMerged
Zm00008a005775_T01.v1.1.exon.5 chr01 298878090 298878163 Zm00008a005774c 298875319 298879338 Zm00008a005774c Zm00008a005774,Zm00008a005775 simMerged
Zm00008a005775_T01.v1.1.exon.6 chr01 298878633 298879338 Zm00008a005775 298875319 298879338 Zm00008a005774c Zm00008a005774,Zm00008a005775 simMerged
Zm00008a005775_T01.v1.1.exon.6 chr01 298878633 298879338 Zm00008a005774c 298875319 298879338 Zm00008a005774c Zm00008a005774,Zm00008a005775 simMerged
Zm00008a005777_T01.v1.1.exon.1 chr01 298942129 298942383 Zm00008a005777 298942129 298947202 Zm00008a005776c Zm00008a005776,Zm00008a005777 simMerged
Zm00008a005777_T01.v1.1.exon.1 chr01 298942129 298942383 Zm00008a005776c 298942129 298947202 Zm00008a005776c Zm00008a005776,Zm00008a005777 simMerged
Zm00008a005777_T01.v1.1.exon.2 chr01 298942762 298944148 Zm00008a005777 298942129 298947202 Zm00008a005776c Zm00008a005776,Zm00008a005777 simMerged
Zm00008a005777_T01.v1.1.exon.2 chr01 298942762 298944148 Zm00008a005776c 298942129 298947202 Zm00008a005776c Zm00008a005776,Zm00008a005777 simMerged
Zm00008a005777_T01.v1.1.exon.3 chr01 298946024 298946394 Zm00008a005777 298942129 298947202 Zm00008a005776c Zm00008a005776,Zm00008a005777 simMerged
Zm00008a005777_T01.v1.1.exon.3 chr01 298946024 298946394 Zm00008a005776c 298942129 298947202 Zm00008a005776c Zm00008a005776,Zm00008a005777 simMerged
Zm00008a005777_T01.v1.1.exon.4 chr01 298946484 298947202 Zm00008a005777 298942129 298947202 Zm00008a005776c Zm00008a005776,Zm00008a005777 simMerged
Zm00008a005777_T01.v1.1.exon.4 chr01 298946484 298947202 Zm00008a005776c 298942129 298947202 Zm00008a005776c Zm00008a005776,Zm00008a005777 simMerged
Zm00008a005780_T01.v1.1.exon.1 chr01 298985432 298985522 Zm00008a005780 298985432 298981650 Zm00008a005779c Zm00008a005779,Zm00008a005780 simMerged
Zm00008a005780_T01.v1.1.exon.1 chr01 298985432 298985522 Zm00008a005779c 298985432 298981650 Zm00008a005779c Zm00008a005779,Zm00008a005780 simMerged
Zm00008a005780_T01.v1.1.exon.2 chr01 298984358 298984481 Zm00008a005780 298985432 298981650 Zm00008a005779c Zm00008a005779,Zm00008a005780 simMerged
Zm00008a005780_T01.v1.1.exon.2 chr01 298984358 298984481 Zm00008a005779c 298985432 298981650 Zm00008a005779c Zm00008a005779,Zm00008a005780 simMerged
Zm00008a005780_T01.v1.1.exon.3 chr01 298983887 298983947 Zm00008a005780 298985432 298981650 Zm00008a005779c Zm00008a005779,Zm00008a005780 simMerged
Zm00008a005780_T01.v1.1.exon.3 chr01 298983887 298983947 Zm00008a005779c 298985432 298981650 Zm00008a005779c Zm00008a005779,Zm00008a005780 simMerged
Zm00008a005780_T01.v1.1.exon.4 chr01 298983736 298983786 Zm00008a005780 298985432 298981650 Zm00008a005779c Zm00008a005779,Zm00008a005780 simMerged
Zm00008a005780_T01.v1.1.exon.4 chr01 298983736 298983786 Zm00008a005779c 298985432 298981650 Zm00008a005779c Zm00008a005779,Zm00008a005780 simMerged
Zm00008a005780_T01.v1.1.exon.5 chr01 298982733 298982816 Zm00008a005780 298985432 298981650 Zm00008a005779c Zm00008a005779,Zm00008a005780 simMerged
Zm00008a005780_T01.v1.1.exon.5 chr01 298982733 298982816 Zm00008a005779c 298985432 298981650 Zm00008a005779c Zm00008a005779,Zm00008a005780 simMerged
Zm00008a005780_T01.v1.1.exon.6 chr01 298981955 298982050 Zm00008a005780 298985432 298981650 Zm00008a005779c Zm00008a005779,Zm00008a005780 simMerged
Zm00008a005780_T01.v1.1.exon.6 chr01 298981955 298982050 Zm00008a005779c 298985432 298981650 Zm00008a005779c Zm00008a005779,Zm00008a005780 simMerged
Zm00008a005780_T01.v1.1.exon.7 chr01 298981794 298981859 Zm00008a005780 298985432 298981650 Zm00008a005779c Zm00008a005779,Zm00008a005780 simMerged
Zm00008a005780_T01.v1.1.exon.7 chr01 298981794 298981859 Zm00008a005779c 298985432 298981650 Zm00008a005779c Zm00008a005779,Zm00008a005780 simMerged
Zm00008a005780_T01.v1.1.exon.8 chr01 298981585 298981650 Zm00008a005780 298985432 298981650 Zm00008a005779c Zm00008a005779,Zm00008a005780 simMerged
Zm00008a005780_T01.v1.1.exon.8 chr01 298981585 298981650 Zm00008a005779c 298985432 298981650 Zm00008a005779c Zm00008a005779,Zm00008a005780 simMerged
Zm00008a005791_T01.v1.1.exon.1 chr01 299402852 299402995 Zm00008a005791 299402852 299408101 Zm00008a005790c Zm00008a005790,Zm00008a005791 simMerged
Zm00008a005791_T01.v1.1.exon.1 chr01 299402852 299402995 Zm00008a005790c 299402852 299408101 Zm00008a005790c Zm00008a005790,Zm00008a005791 simMerged
Zm00008a005791_T01.v1.1.exon.2 chr01 299403171 299403313 Zm00008a005791 299402852 299408101 Zm00008a005790c Zm00008a005790,Zm00008a005791 simMerged
Zm00008a005791_T01.v1.1.exon.2 chr01 299403171 299403313 Zm00008a005790c 299402852 299408101 Zm00008a005790c Zm00008a005790,Zm00008a005791 simMerged
Zm00008a005791_T01.v1.1.exon.3 chr01 299403396 299403521 Zm00008a005791 299402852 299408101 Zm00008a005790c Zm00008a005790,Zm00008a005791 simMerged
Zm00008a005791_T01.v1.1.exon.3 chr01 299403396 299403521 Zm00008a005790c 299402852 299408101 Zm00008a005790c Zm00008a005790,Zm00008a005791 simMerged
Zm00008a005791_T01.v1.1.exon.4 chr01 299403603 299403681 Zm00008a005791 299402852 299408101 Zm00008a005790c Zm00008a005790,Zm00008a005791 simMerged
Zm00008a005791_T01.v1.1.exon.4 chr01 299403603 299403681 Zm00008a005790c 299402852 299408101 Zm00008a005790c Zm00008a005790,Zm00008a005791 simMerged
Zm00008a005791_T01.v1.1.exon.5 chr01 299403886 299403942 Zm00008a005791 299402852 299408101 Zm00008a005790c Zm00008a005790,Zm00008a005791 simMerged
Zm00008a005791_T01.v1.1.exon.5 chr01 299403886 299403942 Zm00008a005790c 299402852 299408101 Zm00008a005790c Zm00008a005790,Zm00008a005791 simMerged
Zm00008a005791_T01.v1.1.exon.6 chr01 299404394 299404483 Zm00008a005791 299402852 299408101 Zm00008a005790c Zm00008a005790,Zm00008a005791 simMerged
Zm00008a005791_T01.v1.1.exon.6 chr01 299404394 299404483 Zm00008a005790c 299402852 299408101 Zm00008a005790c Zm00008a005790,Zm00008a005791 simMerged
Zm00008a005791_T01.v1.1.exon.7 chr01 299404871 299405009 Zm00008a005791 299402852 299408101 Zm00008a005790c Zm00008a005790,Zm00008a005791 simMerged
Zm00008a005791_T01.v1.1.exon.7 chr01 299404871 299405009 Zm00008a005790c 299402852 299408101 Zm00008a005790c Zm00008a005790,Zm00008a005791 simMerged
Zm00008a005791_T01.v1.1.exon.8 chr01 299405096 299405198 Zm00008a005791 299402852 299408101 Zm00008a005790c Zm00008a005790,Zm00008a005791 simMerged
Zm00008a005791_T01.v1.1.exon.8 chr01 299405096 299405198 Zm00008a005790c 299402852 299408101 Zm00008a005790c Zm00008a005790,Zm00008a005791 simMerged
Zm00008a005791_T01.v1.1.exon.9 chr01 299405285 299405337 Zm00008a005791 299402852 299408101 Zm00008a005790c Zm00008a005790,Zm00008a005791 simMerged
Zm00008a005791_T01.v1.1.exon.9 chr01 299405285 299405337 Zm00008a005790c 299402852 299408101 Zm00008a005790c Zm00008a005790,Zm00008a005791 simMerged
Zm00008a005791_T01.v1.1.exon.10 chr01 299405698 299405764 Zm00008a005791 299402852 299408101 Zm00008a005790c Zm00008a005790,Zm00008a005791 simMerged
Zm00008a005791_T01.v1.1.exon.10 chr01 299405698 299405764 Zm00008a005790c 299402852 299408101 Zm00008a005790c Zm00008a005790,Zm00008a005791 simMerged
Zm00008a005791_T01.v1.1.exon.11 chr01 299406290 299406398 Zm00008a005791 299402852 299408101 Zm00008a005790c Zm00008a005790,Zm00008a005791 simMerged
Zm00008a005791_T01.v1.1.exon.11 chr01 299406290 299406398 Zm00008a005790c 299402852 299408101 Zm00008a005790c Zm00008a005790,Zm00008a005791 simMerged
Zm00008a005791_T01.v1.1.exon.12 chr01 299406485 299406550 Zm00008a005791 299402852 299408101 Zm00008a005790c Zm00008a005790,Zm00008a005791 simMerged
Zm00008a005791_T01.v1.1.exon.12 chr01 299406485 299406550 Zm00008a005790c 299402852 299408101 Zm00008a005790c Zm00008a005790,Zm00008a005791 simMerged
Zm00008a005791_T01.v1.1.exon.13 chr01 299406709 299406777 Zm00008a005791 299402852 299408101 Zm00008a005790c Zm00008a005790,Zm00008a005791 simMerged
Zm00008a005791_T01.v1.1.exon.13 chr01 299406709 299406777 Zm00008a005790c 299402852 299408101 Zm00008a005790c Zm00008a005790,Zm00008a005791 simMerged
Zm00008a005791_T01.v1.1.exon.14 chr01 299406856 299406916 Zm00008a005791 299402852 299408101 Zm00008a005790c Zm00008a005790,Zm00008a005791 simMerged
Zm00008a005791_T01.v1.1.exon.14 chr01 299406856 299406916 Zm00008a005790c 299402852 299408101 Zm00008a005790c Zm00008a005790,Zm00008a005791 simMerged
Zm00008a005791_T01.v1.1.exon.15 chr01 299407013 299407117 Zm00008a005791 299402852 299408101 Zm00008a005790c Zm00008a005790,Zm00008a005791 simMerged
Zm00008a005791_T01.v1.1.exon.15 chr01 299407013 299407117 Zm00008a005790c 299402852 299408101 Zm00008a005790c Zm00008a005790,Zm00008a005791 simMerged
Zm00008a005791_T01.v1.1.exon.16 chr01 299407217 299407251 Zm00008a005791 299402852 299408101 Zm00008a005790c Zm00008a005790,Zm00008a005791 simMerged
Zm00008a005791_T01.v1.1.exon.16 chr01 299407217 299407251 Zm00008a005790c 299402852 299408101 Zm00008a005790c Zm00008a005790,Zm00008a005791 simMerged
Zm00008a005791_T01.v1.1.exon.17 chr01 299407333 299407378 Zm00008a005791 299402852 299408101 Zm00008a005790c Zm00008a005790,Zm00008a005791 simMerged
Zm00008a005791_T01.v1.1.exon.17 chr01 299407333 299407378 Zm00008a005790c 299402852 299408101 Zm00008a005790c Zm00008a005790,Zm00008a005791 simMerged
Zm00008a005791_T01.v1.1.exon.18 chr01 299407532 299407616 Zm00008a005791 299402852 299408101 Zm00008a005790c Zm00008a005790,Zm00008a005791 simMerged
Zm00008a005791_T01.v1.1.exon.18 chr01 299407532 299407616 Zm00008a005790c 299402852 299408101 Zm00008a005790c Zm00008a005790,Zm00008a005791 simMerged
Zm00008a005791_T01.v1.1.exon.19 chr01 299407719 299408101 Zm00008a005791 299402852 299408101 Zm00008a005790c Zm00008a005790,Zm00008a005791 simMerged
Zm00008a005791_T01.v1.1.exon.19 chr01 299407719 299408101 Zm00008a005790c 299402852 299408101 Zm00008a005790c Zm00008a005790,Zm00008a005791 simMerged
Zm00008a005796_T01.v1.1.exon.1 chr01 299521279 299521445 Zm00008a005796 299521279 299526005 Zm00008a005795c Zm00008a005795,Zm00008a005796 simMerged
Zm00008a005796_T01.v1.1.exon.1 chr01 299521279 299521445 Zm00008a005795c 299521279 299526005 Zm00008a005795c Zm00008a005795,Zm00008a005796 simMerged
Zm00008a005796_T01.v1.1.exon.2 chr01 299521535 299521847 Zm00008a005796 299521279 299526005 Zm00008a005795c Zm00008a005795,Zm00008a005796 simMerged
Zm00008a005796_T01.v1.1.exon.2 chr01 299521535 299521847 Zm00008a005795c 299521279 299526005 Zm00008a005795c Zm00008a005795,Zm00008a005796 simMerged
Zm00008a005796_T01.v1.1.exon.3 chr01 299521994 299522173 Zm00008a005796 299521279 299526005 Zm00008a005795c Zm00008a005795,Zm00008a005796 simMerged
Zm00008a005796_T01.v1.1.exon.3 chr01 299521994 299522173 Zm00008a005795c 299521279 299526005 Zm00008a005795c Zm00008a005795,Zm00008a005796 simMerged
Zm00008a005796_T01.v1.1.exon.4 chr01 299523720 299523809 Zm00008a005796 299521279 299526005 Zm00008a005795c Zm00008a005795,Zm00008a005796 simMerged
Zm00008a005796_T01.v1.1.exon.4 chr01 299523720 299523809 Zm00008a005795c 299521279 299526005 Zm00008a005795c Zm00008a005795,Zm00008a005796 simMerged
Zm00008a005796_T01.v1.1.exon.5 chr01 299524320 299524427 Zm00008a005796 299521279 299526005 Zm00008a005795c Zm00008a005795,Zm00008a005796 simMerged
Zm00008a005796_T01.v1.1.exon.5 chr01 299524320 299524427 Zm00008a005795c 299521279 299526005 Zm00008a005795c Zm00008a005795,Zm00008a005796 simMerged
Zm00008a005796_T01.v1.1.exon.6 chr01 299524717 299524744 Zm00008a005796 299521279 299526005 Zm00008a005795c Zm00008a005795,Zm00008a005796 simMerged
Zm00008a005796_T01.v1.1.exon.6 chr01 299524717 299524744 Zm00008a005795c 299521279 299526005 Zm00008a005795c Zm00008a005795,Zm00008a005796 simMerged
Zm00008a005796_T01.v1.1.exon.7 chr01 299525037 299525248 Zm00008a005796 299521279 299526005 Zm00008a005795c Zm00008a005795,Zm00008a005796 simMerged
Zm00008a005796_T01.v1.1.exon.7 chr01 299525037 299525248 Zm00008a005795c 299521279 299526005 Zm00008a005795c Zm00008a005795,Zm00008a005796 simMerged
Zm00008a005796_T01.v1.1.exon.8 chr01 299525502 299525597 Zm00008a005796 299521279 299526005 Zm00008a005795c Zm00008a005795,Zm00008a005796 simMerged
Zm00008a005796_T01.v1.1.exon.8 chr01 299525502 299525597 Zm00008a005795c 299521279 299526005 Zm00008a005795c Zm00008a005795,Zm00008a005796 simMerged
Zm00008a005796_T01.v1.1.exon.9 chr01 299525703 299526005 Zm00008a005796 299521279 299526005 Zm00008a005795c Zm00008a005795,Zm00008a005796 simMerged
Zm00008a005796_T01.v1.1.exon.9 chr01 299525703 299526005 Zm00008a005795c 299521279 299526005 Zm00008a005795c Zm00008a005795,Zm00008a005796 simMerged
Zm00008a005804_T01.v1.1.exon.1 chr01 299644739 299645243 Zm00008a005804 299644739 299650351 Zm00008a005803c Zm00008a005803,Zm00008a005804 simMerged
Zm00008a005804_T01.v1.1.exon.1 chr01 299644739 299645243 Zm00008a005803c 299644739 299650351 Zm00008a005803c Zm00008a005803,Zm00008a005804 simMerged
Zm00008a005804_T01.v1.1.exon.2 chr01 299645914 299645996 Zm00008a005804 299644739 299650351 Zm00008a005803c Zm00008a005803,Zm00008a005804 simMerged
Zm00008a005804_T01.v1.1.exon.2 chr01 299645914 299645996 Zm00008a005803c 299644739 299650351 Zm00008a005803c Zm00008a005803,Zm00008a005804 simMerged
Zm00008a005804_T01.v1.1.exon.3 chr01 299646092 299646224 Zm00008a005804 299644739 299650351 Zm00008a005803c Zm00008a005803,Zm00008a005804 simMerged
Zm00008a005804_T01.v1.1.exon.3 chr01 299646092 299646224 Zm00008a005803c 299644739 299650351 Zm00008a005803c Zm00008a005803,Zm00008a005804 simMerged
Zm00008a005804_T01.v1.1.exon.4 chr01 299647523 299647672 Zm00008a005804 299644739 299650351 Zm00008a005803c Zm00008a005803,Zm00008a005804 simMerged
Zm00008a005804_T01.v1.1.exon.4 chr01 299647523 299647672 Zm00008a005803c 299644739 299650351 Zm00008a005803c Zm00008a005803,Zm00008a005804 simMerged
Zm00008a005804_T01.v1.1.exon.5 chr01 299648274 299648390 Zm00008a005804 299644739 299650351 Zm00008a005803c Zm00008a005803,Zm00008a005804 simMerged
Zm00008a005804_T01.v1.1.exon.5 chr01 299648274 299648390 Zm00008a005803c 299644739 299650351 Zm00008a005803c Zm00008a005803,Zm00008a005804 simMerged
Zm00008a005804_T01.v1.1.exon.6 chr01 299648629 299648748 Zm00008a005804 299644739 299650351 Zm00008a005803c Zm00008a005803,Zm00008a005804 simMerged
Zm00008a005804_T01.v1.1.exon.6 chr01 299648629 299648748 Zm00008a005803c 299644739 299650351 Zm00008a005803c Zm00008a005803,Zm00008a005804 simMerged
Zm00008a005804_T01.v1.1.exon.7 chr01 299648850 299648942 Zm00008a005804 299644739 299650351 Zm00008a005803c Zm00008a005803,Zm00008a005804 simMerged
Zm00008a005804_T01.v1.1.exon.7 chr01 299648850 299648942 Zm00008a005803c 299644739 299650351 Zm00008a005803c Zm00008a005803,Zm00008a005804 simMerged
Zm00008a005804_T01.v1.1.exon.8 chr01 299649029 299649607 Zm00008a005804 299644739 299650351 Zm00008a005803c Zm00008a005803,Zm00008a005804 simMerged
Zm00008a005804_T01.v1.1.exon.8 chr01 299649029 299649607 Zm00008a005803c 299644739 299650351 Zm00008a005803c Zm00008a005803,Zm00008a005804 simMerged
Zm00008a005804_T01.v1.1.exon.9 chr01 299649740 299650351 Zm00008a005804 299644739 299650351 Zm00008a005803c Zm00008a005803,Zm00008a005804 simMerged
Zm00008a005804_T01.v1.1.exon.9 chr01 299649740 299650351 Zm00008a005803c 299644739 299650351 Zm00008a005803c Zm00008a005803,Zm00008a005804 simMerged
Zm00008a005811_T01.v1.1.exon.1 chr01 299699452 299699578 Zm00008a005811 299699452 299700250 Zm00008a005810c Zm00008a005810,Zm00008a005811 simMerged
Zm00008a005811_T01.v1.1.exon.1 chr01 299699452 299699578 Zm00008a005810c 299699452 299700250 Zm00008a005810c Zm00008a005810,Zm00008a005811 simMerged
Zm00008a005811_T01.v1.1.exon.2 chr01 299699670 299699830 Zm00008a005811 299699452 299700250 Zm00008a005810c Zm00008a005810,Zm00008a005811 simMerged
Zm00008a005811_T01.v1.1.exon.2 chr01 299699670 299699830 Zm00008a005810c 299699452 299700250 Zm00008a005810c Zm00008a005810,Zm00008a005811 simMerged
Zm00008a005811_T01.v1.1.exon.3 chr01 299699908 299700250 Zm00008a005811 299699452 299700250 Zm00008a005810c Zm00008a005810,Zm00008a005811 simMerged
Zm00008a005811_T01.v1.1.exon.3 chr01 299699908 299700250 Zm00008a005810c 299699452 299700250 Zm00008a005810c Zm00008a005810,Zm00008a005811 simMerged
Zm00008a005814_T01.v1.1.exon.1 chr01 299746269 299746482 Zm00008a005814 299746269 299745381 Zm00008a005813c Zm00008a005813,Zm00008a005814 simMerged
Zm00008a005814_T01.v1.1.exon.1 chr01 299746269 299746482 Zm00008a005813c 299746269 299745381 Zm00008a005813c Zm00008a005813,Zm00008a005814 simMerged
Zm00008a005814_T01.v1.1.exon.2 chr01 299745525 299746162 Zm00008a005814 299746269 299745381 Zm00008a005813c Zm00008a005813,Zm00008a005814 simMerged
Zm00008a005814_T01.v1.1.exon.2 chr01 299745525 299746162 Zm00008a005813c 299746269 299745381 Zm00008a005813c Zm00008a005813,Zm00008a005814 simMerged
Zm00008a005814_T01.v1.1.exon.3 chr01 299744695 299745381 Zm00008a005814 299746269 299745381 Zm00008a005813c Zm00008a005813,Zm00008a005814 simMerged
Zm00008a005814_T01.v1.1.exon.3 chr01 299744695 299745381 Zm00008a005813c 299746269 299745381 Zm00008a005813c Zm00008a005813,Zm00008a005814 simMerged
Zm00008a005817_T01.v1.1.exon.1 chr01 299886512 299886597 Zm00008a005817 299886512 299884755 Zm00008a005816c Zm00008a005816,Zm00008a005817 simMerged
Zm00008a005817_T01.v1.1.exon.1 chr01 299886512 299886597 Zm00008a005816c 299886512 299884755 Zm00008a005816c Zm00008a005816,Zm00008a005817 simMerged
Zm00008a005817_T01.v1.1.exon.2 chr01 299886025 299886257 Zm00008a005817 299886512 299884755 Zm00008a005816c Zm00008a005816,Zm00008a005817 simMerged
Zm00008a005817_T01.v1.1.exon.2 chr01 299886025 299886257 Zm00008a005816c 299886512 299884755 Zm00008a005816c Zm00008a005816,Zm00008a005817 simMerged
Zm00008a005817_T01.v1.1.exon.3 chr01 299885704 299885846 Zm00008a005817 299886512 299884755 Zm00008a005816c Zm00008a005816,Zm00008a005817 simMerged
Zm00008a005817_T01.v1.1.exon.3 chr01 299885704 299885846 Zm00008a005816c 299886512 299884755 Zm00008a005816c Zm00008a005816,Zm00008a005817 simMerged
Zm00008a005817_T01.v1.1.exon.4 chr01 299884790 299884869 Zm00008a005817 299886512 299884755 Zm00008a005816c Zm00008a005816,Zm00008a005817 simMerged
Zm00008a005817_T01.v1.1.exon.4 chr01 299884790 299884869 Zm00008a005816c 299886512 299884755 Zm00008a005816c Zm00008a005816,Zm00008a005817 simMerged
Zm00008a005817_T01.v1.1.exon.5 chr01 299884605 299884755 Zm00008a005817 299886512 299884755 Zm00008a005816c Zm00008a005816,Zm00008a005817 simMerged
Zm00008a005817_T01.v1.1.exon.5 chr01 299884605 299884755 Zm00008a005816c 299886512 299884755 Zm00008a005816c Zm00008a005816,Zm00008a005817 simMerged
Zm00008a005831_T01.v1.1.exon.1 chr01 300358299 300358349 Zm00008a005831 300358299 300368643 Zm00008a005830c Zm00008a005830,Zm00008a005831 simMerged
Zm00008a005831_T01.v1.1.exon.1 chr01 300358299 300358349 Zm00008a005830c 300358299 300368643 Zm00008a005830c Zm00008a005830,Zm00008a005831 simMerged
Zm00008a005831_T01.v1.1.exon.2 chr01 300359297 300359412 Zm00008a005831 300358299 300368643 Zm00008a005830c Zm00008a005830,Zm00008a005831 simMerged
Zm00008a005831_T01.v1.1.exon.2 chr01 300359297 300359412 Zm00008a005830c 300358299 300368643 Zm00008a005830c Zm00008a005830,Zm00008a005831 simMerged
Zm00008a005831_T01.v1.1.exon.3 chr01 300360566 300360631 Zm00008a005831 300358299 300368643 Zm00008a005830c Zm00008a005830,Zm00008a005831 simMerged
Zm00008a005831_T01.v1.1.exon.3 chr01 300360566 300360631 Zm00008a005830c 300358299 300368643 Zm00008a005830c Zm00008a005830,Zm00008a005831 simMerged
Zm00008a005831_T01.v1.1.exon.4 chr01 300360896 300360955 Zm00008a005831 300358299 300368643 Zm00008a005830c Zm00008a005830,Zm00008a005831 simMerged
Zm00008a005831_T01.v1.1.exon.4 chr01 300360896 300360955 Zm00008a005830c 300358299 300368643 Zm00008a005830c Zm00008a005830,Zm00008a005831 simMerged
Zm00008a005831_T01.v1.1.exon.5 chr01 300367960 300368073 Zm00008a005831 300358299 300368643 Zm00008a005830c Zm00008a005830,Zm00008a005831 simMerged
Zm00008a005831_T01.v1.1.exon.5 chr01 300367960 300368073 Zm00008a005830c 300358299 300368643 Zm00008a005830c Zm00008a005830,Zm00008a005831 simMerged
Zm00008a005831_T01.v1.1.exon.6 chr01 300368200 300368254 Zm00008a005831 300358299 300368643 Zm00008a005830c Zm00008a005830,Zm00008a005831 simMerged
Zm00008a005831_T01.v1.1.exon.6 chr01 300368200 300368254 Zm00008a005830c 300358299 300368643 Zm00008a005830c Zm00008a005830,Zm00008a005831 simMerged
Zm00008a005831_T01.v1.1.exon.7 chr01 300368360 300368439 Zm00008a005831 300358299 300368643 Zm00008a005830c Zm00008a005830,Zm00008a005831 simMerged
Zm00008a005831_T01.v1.1.exon.7 chr01 300368360 300368439 Zm00008a005830c 300358299 300368643 Zm00008a005830c Zm00008a005830,Zm00008a005831 simMerged
Zm00008a005831_T01.v1.1.exon.8 chr01 300368528 300368643 Zm00008a005831 300358299 300368643 Zm00008a005830c Zm00008a005830,Zm00008a005831 simMerged
Zm00008a005831_T01.v1.1.exon.8 chr01 300368528 300368643 Zm00008a005830c 300358299 300368643 Zm00008a005830c Zm00008a005830,Zm00008a005831 simMerged
Zm00008a005839_T01.v1.1.exon.1 chr01 300739024 300739502 Zm00008a005839 300739024 300744090 Zm00008a005838c Zm00008a005838,Zm00008a005839 simMerged
Zm00008a005839_T01.v1.1.exon.1 chr01 300739024 300739502 Zm00008a005838c 300739024 300744090 Zm00008a005838c Zm00008a005838,Zm00008a005839 simMerged
Zm00008a005839_T01.v1.1.exon.2 chr01 300740527 300740676 Zm00008a005839 300739024 300744090 Zm00008a005838c Zm00008a005838,Zm00008a005839 simMerged
Zm00008a005839_T01.v1.1.exon.2 chr01 300740527 300740676 Zm00008a005838c 300739024 300744090 Zm00008a005838c Zm00008a005838,Zm00008a005839 simMerged
Zm00008a005839_T01.v1.1.exon.3 chr01 300743589 300744090 Zm00008a005839 300739024 300744090 Zm00008a005838c Zm00008a005838,Zm00008a005839 simMerged
Zm00008a005839_T01.v1.1.exon.3 chr01 300743589 300744090 Zm00008a005838c 300739024 300744090 Zm00008a005838c Zm00008a005838,Zm00008a005839 simMerged
Zm00008a005848_T01.v1.1.exon.1 chr01 301073222 301073575 Zm00008a005848 301073222 301074315 Zm00008a005847c Zm00008a005847,Zm00008a005848 simMerged
Zm00008a005848_T01.v1.1.exon.1 chr01 301073222 301073575 Zm00008a005847c 301073222 301074315 Zm00008a005847c Zm00008a005847,Zm00008a005848 simMerged
Zm00008a005848_T01.v1.1.exon.2 chr01 301074001 301074315 Zm00008a005848 301073222 301074315 Zm00008a005847c Zm00008a005847,Zm00008a005848 simMerged
Zm00008a005848_T01.v1.1.exon.2 chr01 301074001 301074315 Zm00008a005847c 301073222 301074315 Zm00008a005847c Zm00008a005847,Zm00008a005848 simMerged
Zm00008a005850_T01.v1.1.exon.1 chr01 301083316 301083507 Zm00008a005850 301083316 301081695 Zm00008a005849c Zm00008a005849,Zm00008a005850 simMerged
Zm00008a005850_T01.v1.1.exon.1 chr01 301083316 301083507 Zm00008a005849c 301083316 301081695 Zm00008a005849c Zm00008a005849,Zm00008a005850 simMerged
Zm00008a005850_T01.v1.1.exon.2 chr01 301082846 301083231 Zm00008a005850 301083316 301081695 Zm00008a005849c Zm00008a005849,Zm00008a005850 simMerged
Zm00008a005850_T01.v1.1.exon.2 chr01 301082846 301083231 Zm00008a005849c 301083316 301081695 Zm00008a005849c Zm00008a005849,Zm00008a005850 simMerged
Zm00008a005850_T01.v1.1.exon.3 chr01 301082494 301082563 Zm00008a005850 301083316 301081695 Zm00008a005849c Zm00008a005849,Zm00008a005850 simMerged
Zm00008a005850_T01.v1.1.exon.3 chr01 301082494 301082563 Zm00008a005849c 301083316 301081695 Zm00008a005849c Zm00008a005849,Zm00008a005850 simMerged
Zm00008a005850_T01.v1.1.exon.4 chr01 301081285 301081695 Zm00008a005850 301083316 301081695 Zm00008a005849c Zm00008a005849,Zm00008a005850 simMerged
Zm00008a005850_T01.v1.1.exon.4 chr01 301081285 301081695 Zm00008a005849c 301083316 301081695 Zm00008a005849c Zm00008a005849,Zm00008a005850 simMerged
Zm00008a005856_T01.v1.1.exon.1 chr01 301474424 301474757 Zm00008a005856 301474424 301469341 Zm00008a005855c Zm00008a005855,Zm00008a005856 simMerged
Zm00008a005856_T01.v1.1.exon.1 chr01 301474424 301474757 Zm00008a005855c 301474424 301469341 Zm00008a005855c Zm00008a005855,Zm00008a005856 simMerged
Zm00008a005856_T01.v1.1.exon.2 chr01 301473847 301474312 Zm00008a005856 301474424 301469341 Zm00008a005855c Zm00008a005855,Zm00008a005856 simMerged
Zm00008a005856_T01.v1.1.exon.2 chr01 301473847 301474312 Zm00008a005855c 301474424 301469341 Zm00008a005855c Zm00008a005855,Zm00008a005856 simMerged
Zm00008a005856_T01.v1.1.exon.3 chr01 301473532 301473748 Zm00008a005856 301474424 301469341 Zm00008a005855c Zm00008a005855,Zm00008a005856 simMerged
Zm00008a005856_T01.v1.1.exon.3 chr01 301473532 301473748 Zm00008a005855c 301474424 301469341 Zm00008a005855c Zm00008a005855,Zm00008a005856 simMerged
Zm00008a005856_T01.v1.1.exon.4 chr01 301473347 301473437 Zm00008a005856 301474424 301469341 Zm00008a005855c Zm00008a005855,Zm00008a005856 simMerged
Zm00008a005856_T01.v1.1.exon.4 chr01 301473347 301473437 Zm00008a005855c 301474424 301469341 Zm00008a005855c Zm00008a005855,Zm00008a005856 simMerged
Zm00008a005856_T01.v1.1.exon.5 chr01 301471886 301471957 Zm00008a005856 301474424 301469341 Zm00008a005855c Zm00008a005855,Zm00008a005856 simMerged
Zm00008a005856_T01.v1.1.exon.5 chr01 301471886 301471957 Zm00008a005855c 301474424 301469341 Zm00008a005855c Zm00008a005855,Zm00008a005856 simMerged
Zm00008a005856_T01.v1.1.exon.6 chr01 301471363 301471576 Zm00008a005856 301474424 301469341 Zm00008a005855c Zm00008a005855,Zm00008a005856 simMerged
Zm00008a005856_T01.v1.1.exon.6 chr01 301471363 301471576 Zm00008a005855c 301474424 301469341 Zm00008a005855c Zm00008a005855,Zm00008a005856 simMerged
Zm00008a005856_T01.v1.1.exon.7 chr01 301470904 301470950 Zm00008a005856 301474424 301469341 Zm00008a005855c Zm00008a005855,Zm00008a005856 simMerged
Zm00008a005856_T01.v1.1.exon.7 chr01 301470904 301470950 Zm00008a005855c 301474424 301469341 Zm00008a005855c Zm00008a005855,Zm00008a005856 simMerged
Zm00008a005856_T01.v1.1.exon.8 chr01 301469915 301470080 Zm00008a005856 301474424 301469341 Zm00008a005855c Zm00008a005855,Zm00008a005856 simMerged
Zm00008a005856_T01.v1.1.exon.8 chr01 301469915 301470080 Zm00008a005855c 301474424 301469341 Zm00008a005855c Zm00008a005855,Zm00008a005856 simMerged
Zm00008a005856_T01.v1.1.exon.9 chr01 301469382 301469803 Zm00008a005856 301474424 301469341 Zm00008a005855c Zm00008a005855,Zm00008a005856 simMerged
Zm00008a005856_T01.v1.1.exon.9 chr01 301469382 301469803 Zm00008a005855c 301474424 301469341 Zm00008a005855c Zm00008a005855,Zm00008a005856 simMerged
Zm00008a005856_T01.v1.1.exon.10 chr01 301468997 301469341 Zm00008a005856 301474424 301469341 Zm00008a005855c Zm00008a005855,Zm00008a005856 simMerged
Zm00008a005856_T01.v1.1.exon.10 chr01 301468997 301469341 Zm00008a005855c 301474424 301469341 Zm00008a005855c Zm00008a005855,Zm00008a005856 simMerged
Zm00008a005864_T01.v1.1.exon.1 chr01 301637911 301638015 Zm00008a005864 301637911 301622929 Zm00008a005863c Zm00008a005863,Zm00008a005864 simMerged
Zm00008a005864_T01.v1.1.exon.1 chr01 301637911 301638015 Zm00008a005863c 301637911 301622929 Zm00008a005863c Zm00008a005863,Zm00008a005864 simMerged
Zm00008a005864_T01.v1.1.exon.2 chr01 301637267 301637410 Zm00008a005864 301637911 301622929 Zm00008a005863c Zm00008a005863,Zm00008a005864 simMerged
Zm00008a005864_T01.v1.1.exon.2 chr01 301637267 301637410 Zm00008a005863c 301637911 301622929 Zm00008a005863c Zm00008a005863,Zm00008a005864 simMerged
Zm00008a005864_T01.v1.1.exon.3 chr01 301636121 301636510 Zm00008a005864 301637911 301622929 Zm00008a005863c Zm00008a005863,Zm00008a005864 simMerged
Zm00008a005864_T01.v1.1.exon.3 chr01 301636121 301636510 Zm00008a005863c 301637911 301622929 Zm00008a005863c Zm00008a005863,Zm00008a005864 simMerged
Zm00008a005864_T01.v1.1.exon.4 chr01 301635743 301635801 Zm00008a005864 301637911 301622929 Zm00008a005863c Zm00008a005863,Zm00008a005864 simMerged
Zm00008a005864_T01.v1.1.exon.4 chr01 301635743 301635801 Zm00008a005863c 301637911 301622929 Zm00008a005863c Zm00008a005863,Zm00008a005864 simMerged
Zm00008a005864_T01.v1.1.exon.5 chr01 301635490 301635649 Zm00008a005864 301637911 301622929 Zm00008a005863c Zm00008a005863,Zm00008a005864 simMerged
Zm00008a005864_T01.v1.1.exon.5 chr01 301635490 301635649 Zm00008a005863c 301637911 301622929 Zm00008a005863c Zm00008a005863,Zm00008a005864 simMerged
Zm00008a005864_T01.v1.1.exon.6 chr01 301634893 301635042 Zm00008a005864 301637911 301622929 Zm00008a005863c Zm00008a005863,Zm00008a005864 simMerged
Zm00008a005864_T01.v1.1.exon.6 chr01 301634893 301635042 Zm00008a005863c 301637911 301622929 Zm00008a005863c Zm00008a005863,Zm00008a005864 simMerged
Zm00008a005864_T01.v1.1.exon.7 chr01 301634672 301634808 Zm00008a005864 301637911 301622929 Zm00008a005863c Zm00008a005863,Zm00008a005864 simMerged
Zm00008a005864_T01.v1.1.exon.7 chr01 301634672 301634808 Zm00008a005863c 301637911 301622929 Zm00008a005863c Zm00008a005863,Zm00008a005864 simMerged
Zm00008a005864_T01.v1.1.exon.8 chr01 301634439 301634585 Zm00008a005864 301637911 301622929 Zm00008a005863c Zm00008a005863,Zm00008a005864 simMerged
Zm00008a005864_T01.v1.1.exon.8 chr01 301634439 301634585 Zm00008a005863c 301637911 301622929 Zm00008a005863c Zm00008a005863,Zm00008a005864 simMerged
Zm00008a005864_T01.v1.1.exon.9 chr01 301634226 301634327 Zm00008a005864 301637911 301622929 Zm00008a005863c Zm00008a005863,Zm00008a005864 simMerged
Zm00008a005864_T01.v1.1.exon.9 chr01 301634226 301634327 Zm00008a005863c 301637911 301622929 Zm00008a005863c Zm00008a005863,Zm00008a005864 simMerged
Zm00008a005864_T01.v1.1.exon.10 chr01 301630518 301630575 Zm00008a005864 301637911 301622929 Zm00008a005863c Zm00008a005863,Zm00008a005864 simMerged
Zm00008a005864_T01.v1.1.exon.10 chr01 301630518 301630575 Zm00008a005863c 301637911 301622929 Zm00008a005863c Zm00008a005863,Zm00008a005864 simMerged
Zm00008a005864_T01.v1.1.exon.11 chr01 301630302 301630403 Zm00008a005864 301637911 301622929 Zm00008a005863c Zm00008a005863,Zm00008a005864 simMerged
Zm00008a005864_T01.v1.1.exon.11 chr01 301630302 301630403 Zm00008a005863c 301637911 301622929 Zm00008a005863c Zm00008a005863,Zm00008a005864 simMerged
Zm00008a005864_T01.v1.1.exon.12 chr01 301629220 301629257 Zm00008a005864 301637911 301622929 Zm00008a005863c Zm00008a005863,Zm00008a005864 simMerged
Zm00008a005864_T01.v1.1.exon.12 chr01 301629220 301629257 Zm00008a005863c 301637911 301622929 Zm00008a005863c Zm00008a005863,Zm00008a005864 simMerged
Zm00008a005864_T01.v1.1.exon.13 chr01 301629003 301629129 Zm00008a005864 301637911 301622929 Zm00008a005863c Zm00008a005863,Zm00008a005864 simMerged
Zm00008a005864_T01.v1.1.exon.13 chr01 301629003 301629129 Zm00008a005863c 301637911 301622929 Zm00008a005863c Zm00008a005863,Zm00008a005864 simMerged
Zm00008a005864_T01.v1.1.exon.14 chr01 301625663 301625830 Zm00008a005864 301637911 301622929 Zm00008a005863c Zm00008a005863,Zm00008a005864 simMerged
Zm00008a005864_T01.v1.1.exon.14 chr01 301625663 301625830 Zm00008a005863c 301637911 301622929 Zm00008a005863c Zm00008a005863,Zm00008a005864 simMerged
Zm00008a005864_T01.v1.1.exon.15 chr01 301625458 301625589 Zm00008a005864 301637911 301622929 Zm00008a005863c Zm00008a005863,Zm00008a005864 simMerged
Zm00008a005864_T01.v1.1.exon.15 chr01 301625458 301625589 Zm00008a005863c 301637911 301622929 Zm00008a005863c Zm00008a005863,Zm00008a005864 simMerged
Zm00008a005864_T01.v1.1.exon.16 chr01 301624593 301624702 Zm00008a005864 301637911 301622929 Zm00008a005863c Zm00008a005863,Zm00008a005864 simMerged
Zm00008a005864_T01.v1.1.exon.16 chr01 301624593 301624702 Zm00008a005863c 301637911 301622929 Zm00008a005863c Zm00008a005863,Zm00008a005864 simMerged
Zm00008a005864_T01.v1.1.exon.17 chr01 301624457 301624517 Zm00008a005864 301637911 301622929 Zm00008a005863c Zm00008a005863,Zm00008a005864 simMerged
Zm00008a005864_T01.v1.1.exon.17 chr01 301624457 301624517 Zm00008a005863c 301637911 301622929 Zm00008a005863c Zm00008a005863,Zm00008a005864 simMerged
Zm00008a005864_T01.v1.1.exon.18 chr01 301623994 301624171 Zm00008a005864 301637911 301622929 Zm00008a005863c Zm00008a005863,Zm00008a005864 simMerged
Zm00008a005864_T01.v1.1.exon.18 chr01 301623994 301624171 Zm00008a005863c 301637911 301622929 Zm00008a005863c Zm00008a005863,Zm00008a005864 simMerged
Zm00008a005864_T01.v1.1.exon.19 chr01 301623685 301623890 Zm00008a005864 301637911 301622929 Zm00008a005863c Zm00008a005863,Zm00008a005864 simMerged
Zm00008a005864_T01.v1.1.exon.19 chr01 301623685 301623890 Zm00008a005863c 301637911 301622929 Zm00008a005863c Zm00008a005863,Zm00008a005864 simMerged
Zm00008a005864_T01.v1.1.exon.20 chr01 301623187 301623306 Zm00008a005864 301637911 301622929 Zm00008a005863c Zm00008a005863,Zm00008a005864 simMerged
Zm00008a005864_T01.v1.1.exon.20 chr01 301623187 301623306 Zm00008a005863c 301637911 301622929 Zm00008a005863c Zm00008a005863,Zm00008a005864 simMerged
Zm00008a005864_T01.v1.1.exon.21 chr01 301622807 301622929 Zm00008a005864 301637911 301622929 Zm00008a005863c Zm00008a005863,Zm00008a005864 simMerged
Zm00008a005864_T01.v1.1.exon.21 chr01 301622807 301622929 Zm00008a005863c 301637911 301622929 Zm00008a005863c Zm00008a005863,Zm00008a005864 simMerged
Zm00008a005868_T01.v1.1.exon.1 chr01 301901328 301901634 Zm00008a005868 301901328 301914426 Zm00008a005867c Zm00008a005867,Zm00008a005868 simMerged
Zm00008a005868_T01.v1.1.exon.1 chr01 301901328 301901634 Zm00008a005867c 301901328 301914426 Zm00008a005867c Zm00008a005867,Zm00008a005868 simMerged
Zm00008a005868_T01.v1.1.exon.2 chr01 301901992 301902171 Zm00008a005868 301901328 301914426 Zm00008a005867c Zm00008a005867,Zm00008a005868 simMerged
Zm00008a005868_T01.v1.1.exon.2 chr01 301901992 301902171 Zm00008a005867c 301901328 301914426 Zm00008a005867c Zm00008a005867,Zm00008a005868 simMerged
Zm00008a005868_T01.v1.1.exon.3 chr01 301902261 301902381 Zm00008a005868 301901328 301914426 Zm00008a005867c Zm00008a005867,Zm00008a005868 simMerged
Zm00008a005868_T01.v1.1.exon.3 chr01 301902261 301902381 Zm00008a005867c 301901328 301914426 Zm00008a005867c Zm00008a005867,Zm00008a005868 simMerged
Zm00008a005868_T01.v1.1.exon.4 chr01 301902465 301902504 Zm00008a005868 301901328 301914426 Zm00008a005867c Zm00008a005867,Zm00008a005868 simMerged
Zm00008a005868_T01.v1.1.exon.4 chr01 301902465 301902504 Zm00008a005867c 301901328 301914426 Zm00008a005867c Zm00008a005867,Zm00008a005868 simMerged
Zm00008a005868_T01.v1.1.exon.5 chr01 301903075 301903127 Zm00008a005868 301901328 301914426 Zm00008a005867c Zm00008a005867,Zm00008a005868 simMerged
Zm00008a005868_T01.v1.1.exon.5 chr01 301903075 301903127 Zm00008a005867c 301901328 301914426 Zm00008a005867c Zm00008a005867,Zm00008a005868 simMerged
Zm00008a005868_T01.v1.1.exon.6 chr01 301903220 301903281 Zm00008a005868 301901328 301914426 Zm00008a005867c Zm00008a005867,Zm00008a005868 simMerged
Zm00008a005868_T01.v1.1.exon.6 chr01 301903220 301903281 Zm00008a005867c 301901328 301914426 Zm00008a005867c Zm00008a005867,Zm00008a005868 simMerged
Zm00008a005868_T01.v1.1.exon.7 chr01 301908540 301908751 Zm00008a005868 301901328 301914426 Zm00008a005867c Zm00008a005867,Zm00008a005868 simMerged
Zm00008a005868_T01.v1.1.exon.7 chr01 301908540 301908751 Zm00008a005867c 301901328 301914426 Zm00008a005867c Zm00008a005867,Zm00008a005868 simMerged
Zm00008a005868_T01.v1.1.exon.8 chr01 301909020 301910521 Zm00008a005868 301901328 301914426 Zm00008a005867c Zm00008a005867,Zm00008a005868 simMerged
Zm00008a005868_T01.v1.1.exon.8 chr01 301909020 301910521 Zm00008a005867c 301901328 301914426 Zm00008a005867c Zm00008a005867,Zm00008a005868 simMerged
Zm00008a005868_T01.v1.1.exon.9 chr01 301912291 301913169 Zm00008a005868 301901328 301914426 Zm00008a005867c Zm00008a005867,Zm00008a005868 simMerged
Zm00008a005868_T01.v1.1.exon.9 chr01 301912291 301913169 Zm00008a005867c 301901328 301914426 Zm00008a005867c Zm00008a005867,Zm00008a005868 simMerged
Zm00008a005868_T01.v1.1.exon.10 chr01 301913443 301913767 Zm00008a005868 301901328 301914426 Zm00008a005867c Zm00008a005867,Zm00008a005868 simMerged
Zm00008a005868_T01.v1.1.exon.10 chr01 301913443 301913767 Zm00008a005867c 301901328 301914426 Zm00008a005867c Zm00008a005867,Zm00008a005868 simMerged
Zm00008a005868_T01.v1.1.exon.11 chr01 301913878 301914426 Zm00008a005868 301901328 301914426 Zm00008a005867c Zm00008a005867,Zm00008a005868 simMerged
Zm00008a005868_T01.v1.1.exon.11 chr01 301913878 301914426 Zm00008a005867c 301901328 301914426 Zm00008a005867c Zm00008a005867,Zm00008a005868 simMerged
Zm00008a005870_T01.v1.1.exon.1 chr01 301924893 301926641 Zm00008a005870 301924893 301926641 Zm00008a005869c Zm00008a005869,Zm00008a005870 simMerged
Zm00008a005870_T01.v1.1.exon.1 chr01 301924893 301926641 Zm00008a005869c 301924893 301926641 Zm00008a005869c Zm00008a005869,Zm00008a005870 simMerged
Zm00008a005880_T01.v1.1.exon.1 chr01 302133277 302133330 Zm00008a005880 302133277 302134803 Zm00008a005879c Zm00008a005879,Zm00008a005880 simMerged
Zm00008a005880_T01.v1.1.exon.1 chr01 302133277 302133330 Zm00008a005879c 302133277 302134803 Zm00008a005879c Zm00008a005879,Zm00008a005880 simMerged
Zm00008a005880_T01.v1.1.exon.2 chr01 302133811 302134068 Zm00008a005880 302133277 302134803 Zm00008a005879c Zm00008a005879,Zm00008a005880 simMerged
Zm00008a005880_T01.v1.1.exon.2 chr01 302133811 302134068 Zm00008a005879c 302133277 302134803 Zm00008a005879c Zm00008a005879,Zm00008a005880 simMerged
Zm00008a005880_T01.v1.1.exon.3 chr01 302134164 302134247 Zm00008a005880 302133277 302134803 Zm00008a005879c Zm00008a005879,Zm00008a005880 simMerged
Zm00008a005880_T01.v1.1.exon.3 chr01 302134164 302134247 Zm00008a005879c 302133277 302134803 Zm00008a005879c Zm00008a005879,Zm00008a005880 simMerged
Zm00008a005880_T01.v1.1.exon.4 chr01 302134346 302134803 Zm00008a005880 302133277 302134803 Zm00008a005879c Zm00008a005879,Zm00008a005880 simMerged
Zm00008a005880_T01.v1.1.exon.4 chr01 302134346 302134803 Zm00008a005879c 302133277 302134803 Zm00008a005879c Zm00008a005879,Zm00008a005880 simMerged
Zm00008a005886_T01.v1.1.exon.1 chr01 302336666 302336840 Zm00008a005886 302336666 302325065 Zm00008a005885c Zm00008a005885,Zm00008a005886 simMerged
Zm00008a005886_T01.v1.1.exon.1 chr01 302336666 302336840 Zm00008a005885c 302336666 302325065 Zm00008a005885c Zm00008a005885,Zm00008a005886 simMerged
Zm00008a005886_T01.v1.1.exon.2 chr01 302336084 302336161 Zm00008a005886 302336666 302325065 Zm00008a005885c Zm00008a005885,Zm00008a005886 simMerged
Zm00008a005886_T01.v1.1.exon.2 chr01 302336084 302336161 Zm00008a005885c 302336666 302325065 Zm00008a005885c Zm00008a005885,Zm00008a005886 simMerged
Zm00008a005886_T01.v1.1.exon.3 chr01 302335837 302336004 Zm00008a005886 302336666 302325065 Zm00008a005885c Zm00008a005885,Zm00008a005886 simMerged
Zm00008a005886_T01.v1.1.exon.3 chr01 302335837 302336004 Zm00008a005885c 302336666 302325065 Zm00008a005885c Zm00008a005885,Zm00008a005886 simMerged
Zm00008a005886_T01.v1.1.exon.4 chr01 302333109 302333157 Zm00008a005886 302336666 302325065 Zm00008a005885c Zm00008a005885,Zm00008a005886 simMerged
Zm00008a005886_T01.v1.1.exon.4 chr01 302333109 302333157 Zm00008a005885c 302336666 302325065 Zm00008a005885c Zm00008a005885,Zm00008a005886 simMerged
Zm00008a005886_T01.v1.1.exon.5 chr01 302331410 302331483 Zm00008a005886 302336666 302325065 Zm00008a005885c Zm00008a005885,Zm00008a005886 simMerged
Zm00008a005886_T01.v1.1.exon.5 chr01 302331410 302331483 Zm00008a005885c 302336666 302325065 Zm00008a005885c Zm00008a005885,Zm00008a005886 simMerged
Zm00008a005886_T01.v1.1.exon.6 chr01 302325196 302325289 Zm00008a005886 302336666 302325065 Zm00008a005885c Zm00008a005885,Zm00008a005886 simMerged
Zm00008a005886_T01.v1.1.exon.6 chr01 302325196 302325289 Zm00008a005885c 302336666 302325065 Zm00008a005885c Zm00008a005885,Zm00008a005886 simMerged
Zm00008a005886_T01.v1.1.exon.7 chr01 302324343 302325065 Zm00008a005886 302336666 302325065 Zm00008a005885c Zm00008a005885,Zm00008a005886 simMerged
Zm00008a005886_T01.v1.1.exon.7 chr01 302324343 302325065 Zm00008a005885c 302336666 302325065 Zm00008a005885c Zm00008a005885,Zm00008a005886 simMerged
Zm00008a005897_T01.v1.1.exon.1 chr01 302818349 302818492 Zm00008a005897 302818349 302800025 Zm00008a005896c Zm00008a005896,Zm00008a005897 simMerged
Zm00008a005897_T01.v1.1.exon.1 chr01 302818349 302818492 Zm00008a005896c 302818349 302800025 Zm00008a005896c Zm00008a005896,Zm00008a005897 simMerged
Zm00008a005897_T01.v1.1.exon.2 chr01 302817378 302817769 Zm00008a005897 302818349 302800025 Zm00008a005896c Zm00008a005896,Zm00008a005897 simMerged
Zm00008a005897_T01.v1.1.exon.2 chr01 302817378 302817769 Zm00008a005896c 302818349 302800025 Zm00008a005896c Zm00008a005896,Zm00008a005897 simMerged
Zm00008a005897_T01.v1.1.exon.3 chr01 302809124 302809252 Zm00008a005897 302818349 302800025 Zm00008a005896c Zm00008a005896,Zm00008a005897 simMerged
Zm00008a005897_T01.v1.1.exon.3 chr01 302809124 302809252 Zm00008a005896c 302818349 302800025 Zm00008a005896c Zm00008a005896,Zm00008a005897 simMerged
Zm00008a005897_T01.v1.1.exon.4 chr01 302808464 302808655 Zm00008a005897 302818349 302800025 Zm00008a005896c Zm00008a005896,Zm00008a005897 simMerged
Zm00008a005897_T01.v1.1.exon.4 chr01 302808464 302808655 Zm00008a005896c 302818349 302800025 Zm00008a005896c Zm00008a005896,Zm00008a005897 simMerged
Zm00008a005897_T01.v1.1.exon.5 chr01 302808297 302808378 Zm00008a005897 302818349 302800025 Zm00008a005896c Zm00008a005896,Zm00008a005897 simMerged
Zm00008a005897_T01.v1.1.exon.5 chr01 302808297 302808378 Zm00008a005896c 302818349 302800025 Zm00008a005896c Zm00008a005896,Zm00008a005897 simMerged
Zm00008a005897_T01.v1.1.exon.6 chr01 302807999 302808190 Zm00008a005897 302818349 302800025 Zm00008a005896c Zm00008a005896,Zm00008a005897 simMerged
Zm00008a005897_T01.v1.1.exon.6 chr01 302807999 302808190 Zm00008a005896c 302818349 302800025 Zm00008a005896c Zm00008a005896,Zm00008a005897 simMerged
Zm00008a005897_T01.v1.1.exon.7 chr01 302807780 302807893 Zm00008a005897 302818349 302800025 Zm00008a005896c Zm00008a005896,Zm00008a005897 simMerged
Zm00008a005897_T01.v1.1.exon.7 chr01 302807780 302807893 Zm00008a005896c 302818349 302800025 Zm00008a005896c Zm00008a005896,Zm00008a005897 simMerged
Zm00008a005897_T01.v1.1.exon.8 chr01 302806636 302806767 Zm00008a005897 302818349 302800025 Zm00008a005896c Zm00008a005896,Zm00008a005897 simMerged
Zm00008a005897_T01.v1.1.exon.8 chr01 302806636 302806767 Zm00008a005896c 302818349 302800025 Zm00008a005896c Zm00008a005896,Zm00008a005897 simMerged
Zm00008a005897_T01.v1.1.exon.9 chr01 302804137 302804571 Zm00008a005897 302818349 302800025 Zm00008a005896c Zm00008a005896,Zm00008a005897 simMerged
Zm00008a005897_T01.v1.1.exon.9 chr01 302804137 302804571 Zm00008a005896c 302818349 302800025 Zm00008a005896c Zm00008a005896,Zm00008a005897 simMerged
Zm00008a005897_T01.v1.1.exon.10 chr01 302799187 302800025 Zm00008a005897 302818349 302800025 Zm00008a005896c Zm00008a005896,Zm00008a005897 simMerged
Zm00008a005897_T01.v1.1.exon.10 chr01 302799187 302800025 Zm00008a005896c 302818349 302800025 Zm00008a005896c Zm00008a005896,Zm00008a005897 simMerged
Zm00008a005899_T01.v1.1.exon.1 chr02 254505 255148 Zm00008a005899 254505 255178 Zm00008a005898c Zm00008a005898,Zm00008a005899 simMerged
Zm00008a005899_T01.v1.1.exon.1 chr02 254505 255148 Zm00008a005898c 254505 255178 Zm00008a005898c Zm00008a005898,Zm00008a005899 simMerged
Zm00008a005899_T01.v1.1.exon.2 chr02 255154 255178 Zm00008a005899 254505 255178 Zm00008a005898c Zm00008a005898,Zm00008a005899 simMerged
Zm00008a005899_T01.v1.1.exon.2 chr02 255154 255178 Zm00008a005898c 254505 255178 Zm00008a005898c Zm00008a005898,Zm00008a005899 simMerged
Zm00008a005905_T01.v1.1.exon.1 chr02 718446 718722 Zm00008a005905 718446 711468 Zm00008a005904c Zm00008a005904,Zm00008a005905 simMerged
Zm00008a005905_T01.v1.1.exon.1 chr02 718446 718722 Zm00008a005904c 718446 711468 Zm00008a005904c Zm00008a005904,Zm00008a005905 simMerged
Zm00008a005905_T01.v1.1.exon.2 chr02 718226 718325 Zm00008a005905 718446 711468 Zm00008a005904c Zm00008a005904,Zm00008a005905 simMerged
Zm00008a005905_T01.v1.1.exon.2 chr02 718226 718325 Zm00008a005904c 718446 711468 Zm00008a005904c Zm00008a005904,Zm00008a005905 simMerged
Zm00008a005905_T01.v1.1.exon.3 chr02 717402 717688 Zm00008a005905 718446 711468 Zm00008a005904c Zm00008a005904,Zm00008a005905 simMerged
Zm00008a005905_T01.v1.1.exon.3 chr02 717402 717688 Zm00008a005904c 718446 711468 Zm00008a005904c Zm00008a005904,Zm00008a005905 simMerged
Zm00008a005905_T01.v1.1.exon.4 chr02 717246 717303 Zm00008a005905 718446 711468 Zm00008a005904c Zm00008a005904,Zm00008a005905 simMerged
Zm00008a005905_T01.v1.1.exon.4 chr02 717246 717303 Zm00008a005904c 718446 711468 Zm00008a005904c Zm00008a005904,Zm00008a005905 simMerged
Zm00008a005905_T01.v1.1.exon.5 chr02 715961 716094 Zm00008a005905 718446 711468 Zm00008a005904c Zm00008a005904,Zm00008a005905 simMerged
Zm00008a005905_T01.v1.1.exon.5 chr02 715961 716094 Zm00008a005904c 718446 711468 Zm00008a005904c Zm00008a005904,Zm00008a005905 simMerged
Zm00008a005905_T01.v1.1.exon.6 chr02 715776 715881 Zm00008a005905 718446 711468 Zm00008a005904c Zm00008a005904,Zm00008a005905 simMerged
Zm00008a005905_T01.v1.1.exon.6 chr02 715776 715881 Zm00008a005904c 718446 711468 Zm00008a005904c Zm00008a005904,Zm00008a005905 simMerged
Zm00008a005905_T01.v1.1.exon.7 chr02 715087 715172 Zm00008a005905 718446 711468 Zm00008a005904c Zm00008a005904,Zm00008a005905 simMerged
Zm00008a005905_T01.v1.1.exon.7 chr02 715087 715172 Zm00008a005904c 718446 711468 Zm00008a005904c Zm00008a005904,Zm00008a005905 simMerged
Zm00008a005905_T01.v1.1.exon.8 chr02 713055 713219 Zm00008a005905 718446 711468 Zm00008a005904c Zm00008a005904,Zm00008a005905 simMerged
Zm00008a005905_T01.v1.1.exon.8 chr02 713055 713219 Zm00008a005904c 718446 711468 Zm00008a005904c Zm00008a005904,Zm00008a005905 simMerged
Zm00008a005905_T01.v1.1.exon.9 chr02 712531 712644 Zm00008a005905 718446 711468 Zm00008a005904c Zm00008a005904,Zm00008a005905 simMerged
Zm00008a005905_T01.v1.1.exon.9 chr02 712531 712644 Zm00008a005904c 718446 711468 Zm00008a005904c Zm00008a005904,Zm00008a005905 simMerged
Zm00008a005905_T01.v1.1.exon.10 chr02 712001 712288 Zm00008a005905 718446 711468 Zm00008a005904c Zm00008a005904,Zm00008a005905 simMerged
Zm00008a005905_T01.v1.1.exon.10 chr02 712001 712288 Zm00008a005904c 718446 711468 Zm00008a005904c Zm00008a005904,Zm00008a005905 simMerged
Zm00008a005905_T01.v1.1.exon.11 chr02 710721 711468 Zm00008a005905 718446 711468 Zm00008a005904c Zm00008a005904,Zm00008a005905 simMerged
Zm00008a005905_T01.v1.1.exon.11 chr02 710721 711468 Zm00008a005904c 718446 711468 Zm00008a005904c Zm00008a005904,Zm00008a005905 simMerged
Zm00008a005907_T01.v1.1.exon.1 chr02 743938 744326 Zm00008a005907 743938 743846 Zm00008a005906c Zm00008a005906,Zm00008a005907 simMerged
Zm00008a005907_T01.v1.1.exon.1 chr02 743938 744326 Zm00008a005906c 743938 743846 Zm00008a005906c Zm00008a005906,Zm00008a005907 simMerged
Zm00008a005907_T01.v1.1.exon.2 chr02 742022 743846 Zm00008a005907 743938 743846 Zm00008a005906c Zm00008a005906,Zm00008a005907 simMerged
Zm00008a005907_T01.v1.1.exon.2 chr02 742022 743846 Zm00008a005906c 743938 743846 Zm00008a005906c Zm00008a005906,Zm00008a005907 simMerged
Zm00008a005909_T01.v1.1.exon.1 chr02 818317 821355 Zm00008a005909 818317 821355 Zm00008a005908c Zm00008a005908,Zm00008a005909 simMerged
Zm00008a005909_T01.v1.1.exon.1 chr02 818317 821355 Zm00008a005908c 818317 821355 Zm00008a005908c Zm00008a005908,Zm00008a005909 simMerged
Zm00008a005919_T01.v1.1.exon.1 chr02 1147915 1148040 Zm00008a005919 1147915 1144096 Zm00008a005918c Zm00008a005918,Zm00008a005919 simMerged
Zm00008a005919_T01.v1.1.exon.1 chr02 1147915 1148040 Zm00008a005918c 1147915 1144096 Zm00008a005918c Zm00008a005918,Zm00008a005919 simMerged
Zm00008a005919_T01.v1.1.exon.2 chr02 1147481 1147538 Zm00008a005919 1147915 1144096 Zm00008a005918c Zm00008a005918,Zm00008a005919 simMerged
Zm00008a005919_T01.v1.1.exon.2 chr02 1147481 1147538 Zm00008a005918c 1147915 1144096 Zm00008a005918c Zm00008a005918,Zm00008a005919 simMerged
Zm00008a005919_T01.v1.1.exon.3 chr02 1147119 1147366 Zm00008a005919 1147915 1144096 Zm00008a005918c Zm00008a005918,Zm00008a005919 simMerged
Zm00008a005919_T01.v1.1.exon.3 chr02 1147119 1147366 Zm00008a005918c 1147915 1144096 Zm00008a005918c Zm00008a005918,Zm00008a005919 simMerged
Zm00008a005919_T01.v1.1.exon.4 chr02 1146876 1146992 Zm00008a005919 1147915 1144096 Zm00008a005918c Zm00008a005918,Zm00008a005919 simMerged
Zm00008a005919_T01.v1.1.exon.4 chr02 1146876 1146992 Zm00008a005918c 1147915 1144096 Zm00008a005918c Zm00008a005918,Zm00008a005919 simMerged
Zm00008a005919_T01.v1.1.exon.5 chr02 1146432 1146492 Zm00008a005919 1147915 1144096 Zm00008a005918c Zm00008a005918,Zm00008a005919 simMerged
Zm00008a005919_T01.v1.1.exon.5 chr02 1146432 1146492 Zm00008a005918c 1147915 1144096 Zm00008a005918c Zm00008a005918,Zm00008a005919 simMerged
Zm00008a005919_T01.v1.1.exon.6 chr02 1145765 1145859 Zm00008a005919 1147915 1144096 Zm00008a005918c Zm00008a005918,Zm00008a005919 simMerged
Zm00008a005919_T01.v1.1.exon.6 chr02 1145765 1145859 Zm00008a005918c 1147915 1144096 Zm00008a005918c Zm00008a005918,Zm00008a005919 simMerged
Zm00008a005919_T01.v1.1.exon.7 chr02 1145556 1145630 Zm00008a005919 1147915 1144096 Zm00008a005918c Zm00008a005918,Zm00008a005919 simMerged
Zm00008a005919_T01.v1.1.exon.7 chr02 1145556 1145630 Zm00008a005918c 1147915 1144096 Zm00008a005918c Zm00008a005918,Zm00008a005919 simMerged
Zm00008a005919_T01.v1.1.exon.8 chr02 1145266 1145351 Zm00008a005919 1147915 1144096 Zm00008a005918c Zm00008a005918,Zm00008a005919 simMerged
Zm00008a005919_T01.v1.1.exon.8 chr02 1145266 1145351 Zm00008a005918c 1147915 1144096 Zm00008a005918c Zm00008a005918,Zm00008a005919 simMerged
Zm00008a005919_T01.v1.1.exon.9 chr02 1145135 1145184 Zm00008a005919 1147915 1144096 Zm00008a005918c Zm00008a005918,Zm00008a005919 simMerged
Zm00008a005919_T01.v1.1.exon.9 chr02 1145135 1145184 Zm00008a005918c 1147915 1144096 Zm00008a005918c Zm00008a005918,Zm00008a005919 simMerged
Zm00008a005919_T01.v1.1.exon.10 chr02 1145010 1145050 Zm00008a005919 1147915 1144096 Zm00008a005918c Zm00008a005918,Zm00008a005919 simMerged
Zm00008a005919_T01.v1.1.exon.10 chr02 1145010 1145050 Zm00008a005918c 1147915 1144096 Zm00008a005918c Zm00008a005918,Zm00008a005919 simMerged
Zm00008a005919_T01.v1.1.exon.11 chr02 1144757 1144921 Zm00008a005919 1147915 1144096 Zm00008a005918c Zm00008a005918,Zm00008a005919 simMerged
Zm00008a005919_T01.v1.1.exon.11 chr02 1144757 1144921 Zm00008a005918c 1147915 1144096 Zm00008a005918c Zm00008a005918,Zm00008a005919 simMerged
Zm00008a005919_T01.v1.1.exon.12 chr02 1144630 1144658 Zm00008a005919 1147915 1144096 Zm00008a005918c Zm00008a005918,Zm00008a005919 simMerged
Zm00008a005919_T01.v1.1.exon.12 chr02 1144630 1144658 Zm00008a005918c 1147915 1144096 Zm00008a005918c Zm00008a005918,Zm00008a005919 simMerged
Zm00008a005919_T01.v1.1.exon.13 chr02 1144211 1144271 Zm00008a005919 1147915 1144096 Zm00008a005918c Zm00008a005918,Zm00008a005919 simMerged
Zm00008a005919_T01.v1.1.exon.13 chr02 1144211 1144271 Zm00008a005918c 1147915 1144096 Zm00008a005918c Zm00008a005918,Zm00008a005919 simMerged
Zm00008a005919_T01.v1.1.exon.14 chr02 1143599 1144096 Zm00008a005919 1147915 1144096 Zm00008a005918c Zm00008a005918,Zm00008a005919 simMerged
Zm00008a005919_T01.v1.1.exon.14 chr02 1143599 1144096 Zm00008a005918c 1147915 1144096 Zm00008a005918c Zm00008a005918,Zm00008a005919 simMerged
Zm00008a005921_T01.v1.1.exon.1 chr02 1155034 1155306 Zm00008a005921 1155034 1157459 Zm00008a005920c Zm00008a005920,Zm00008a005921 simMerged
Zm00008a005921_T01.v1.1.exon.1 chr02 1155034 1155306 Zm00008a005920c 1155034 1157459 Zm00008a005920c Zm00008a005920,Zm00008a005921 simMerged
Zm00008a005921_T01.v1.1.exon.2 chr02 1155429 1155482 Zm00008a005921 1155034 1157459 Zm00008a005920c Zm00008a005920,Zm00008a005921 simMerged
Zm00008a005921_T01.v1.1.exon.2 chr02 1155429 1155482 Zm00008a005920c 1155034 1157459 Zm00008a005920c Zm00008a005920,Zm00008a005921 simMerged
Zm00008a005921_T01.v1.1.exon.3 chr02 1155708 1155811 Zm00008a005921 1155034 1157459 Zm00008a005920c Zm00008a005920,Zm00008a005921 simMerged
Zm00008a005921_T01.v1.1.exon.3 chr02 1155708 1155811 Zm00008a005920c 1155034 1157459 Zm00008a005920c Zm00008a005920,Zm00008a005921 simMerged
Zm00008a005921_T01.v1.1.exon.4 chr02 1156889 1157459 Zm00008a005921 1155034 1157459 Zm00008a005920c Zm00008a005920,Zm00008a005921 simMerged
Zm00008a005921_T01.v1.1.exon.4 chr02 1156889 1157459 Zm00008a005920c 1155034 1157459 Zm00008a005920c Zm00008a005920,Zm00008a005921 simMerged
Zm00008a005929_T01.v1.1.exon.1 chr02 1302214 1302326 Zm00008a005929 1302214 1297576 Zm00008a005928c Zm00008a005928,Zm00008a005929 simMerged
Zm00008a005929_T01.v1.1.exon.1 chr02 1302214 1302326 Zm00008a005928c 1302214 1297576 Zm00008a005928c Zm00008a005928,Zm00008a005929 simMerged
Zm00008a005929_T01.v1.1.exon.2 chr02 1297672 1297825 Zm00008a005929 1302214 1297576 Zm00008a005928c Zm00008a005928,Zm00008a005929 simMerged
Zm00008a005929_T01.v1.1.exon.2 chr02 1297672 1297825 Zm00008a005928c 1302214 1297576 Zm00008a005928c Zm00008a005928,Zm00008a005929 simMerged
Zm00008a005929_T01.v1.1.exon.3 chr02 1296904 1297576 Zm00008a005929 1302214 1297576 Zm00008a005928c Zm00008a005928,Zm00008a005929 simMerged
Zm00008a005929_T01.v1.1.exon.3 chr02 1296904 1297576 Zm00008a005928c 1302214 1297576 Zm00008a005928c Zm00008a005928,Zm00008a005929 simMerged
Zm00008a005932_T01.v1.1.exon.1 chr02 1325276 1325491 Zm00008a005932 1325276 1325172 Zm00008a005931c Zm00008a005931,Zm00008a005932 simMerged
Zm00008a005932_T01.v1.1.exon.1 chr02 1325276 1325491 Zm00008a005931c 1325276 1325172 Zm00008a005931c Zm00008a005931,Zm00008a005932 simMerged
Zm00008a005932_T01.v1.1.exon.2 chr02 1323891 1325172 Zm00008a005932 1325276 1325172 Zm00008a005931c Zm00008a005931,Zm00008a005932 simMerged
Zm00008a005932_T01.v1.1.exon.2 chr02 1323891 1325172 Zm00008a005931c 1325276 1325172 Zm00008a005931c Zm00008a005931,Zm00008a005932 simMerged
Zm00008a005939_T01.v1.1.exon.1 chr02 1443928 1444074 Zm00008a005939 1443928 1447182 Zm00008a005938c Zm00008a005938,Zm00008a005939 simMerged
Zm00008a005939_T01.v1.1.exon.1 chr02 1443928 1444074 Zm00008a005938c 1443928 1447182 Zm00008a005938c Zm00008a005938,Zm00008a005939 simMerged
Zm00008a005939_T01.v1.1.exon.2 chr02 1445648 1446109 Zm00008a005939 1443928 1447182 Zm00008a005938c Zm00008a005938,Zm00008a005939 simMerged
Zm00008a005939_T01.v1.1.exon.2 chr02 1445648 1446109 Zm00008a005938c 1443928 1447182 Zm00008a005938c Zm00008a005938,Zm00008a005939 simMerged
Zm00008a005939_T01.v1.1.exon.3 chr02 1446317 1446622 Zm00008a005939 1443928 1447182 Zm00008a005938c Zm00008a005938,Zm00008a005939 simMerged
Zm00008a005939_T01.v1.1.exon.3 chr02 1446317 1446622 Zm00008a005938c 1443928 1447182 Zm00008a005938c Zm00008a005938,Zm00008a005939 simMerged
Zm00008a005939_T01.v1.1.exon.4 chr02 1446706 1447182 Zm00008a005939 1443928 1447182 Zm00008a005938c Zm00008a005938,Zm00008a005939 simMerged
Zm00008a005939_T01.v1.1.exon.4 chr02 1446706 1447182 Zm00008a005938c 1443928 1447182 Zm00008a005938c Zm00008a005938,Zm00008a005939 simMerged
Zm00008a005941_T01.v1.1.exon.1 chr02 1455023 1455073 Zm00008a005941 1455023 1453518 Zm00008a005940c Zm00008a005940,Zm00008a005941 simMerged
Zm00008a005941_T01.v1.1.exon.1 chr02 1455023 1455073 Zm00008a005940c 1455023 1453518 Zm00008a005940c Zm00008a005940,Zm00008a005941 simMerged
Zm00008a005941_T01.v1.1.exon.2 chr02 1453198 1453518 Zm00008a005941 1455023 1453518 Zm00008a005940c Zm00008a005940,Zm00008a005941 simMerged
Zm00008a005941_T01.v1.1.exon.2 chr02 1453198 1453518 Zm00008a005940c 1455023 1453518 Zm00008a005940c Zm00008a005940,Zm00008a005941 simMerged
Zm00008a005945_T01.v1.1.exon.1 chr02 1574786 1575030 Zm00008a005945 1574786 1579508 Zm00008a005944c Zm00008a005944,Zm00008a005945 simMerged
Zm00008a005945_T01.v1.1.exon.1 chr02 1574786 1575030 Zm00008a005944c 1574786 1579508 Zm00008a005944c Zm00008a005944,Zm00008a005945 simMerged
Zm00008a005945_T01.v1.1.exon.2 chr02 1578628 1579508 Zm00008a005945 1574786 1579508 Zm00008a005944c Zm00008a005944,Zm00008a005945 simMerged
Zm00008a005945_T01.v1.1.exon.2 chr02 1578628 1579508 Zm00008a005944c 1574786 1579508 Zm00008a005944c Zm00008a005944,Zm00008a005945 simMerged
Zm00008a005952_T01.v1.1.exon.1 chr02 1675087 1676106 Zm00008a005952 1675087 1680693 Zm00008a005951c Zm00008a005951,Zm00008a005952 simMerged
Zm00008a005952_T01.v1.1.exon.1 chr02 1675087 1676106 Zm00008a005951c 1675087 1680693 Zm00008a005951c Zm00008a005951,Zm00008a005952 simMerged
Zm00008a005952_T01.v1.1.exon.2 chr02 1677076 1677606 Zm00008a005952 1675087 1680693 Zm00008a005951c Zm00008a005951,Zm00008a005952 simMerged
Zm00008a005952_T01.v1.1.exon.2 chr02 1677076 1677606 Zm00008a005951c 1675087 1680693 Zm00008a005951c Zm00008a005951,Zm00008a005952 simMerged
Zm00008a005952_T01.v1.1.exon.3 chr02 1678415 1678869 Zm00008a005952 1675087 1680693 Zm00008a005951c Zm00008a005951,Zm00008a005952 simMerged
Zm00008a005952_T01.v1.1.exon.3 chr02 1678415 1678869 Zm00008a005951c 1675087 1680693 Zm00008a005951c Zm00008a005951,Zm00008a005952 simMerged
Zm00008a005952_T01.v1.1.exon.4 chr02 1679002 1679124 Zm00008a005952 1675087 1680693 Zm00008a005951c Zm00008a005951,Zm00008a005952 simMerged
Zm00008a005952_T01.v1.1.exon.4 chr02 1679002 1679124 Zm00008a005951c 1675087 1680693 Zm00008a005951c Zm00008a005951,Zm00008a005952 simMerged
Zm00008a005952_T01.v1.1.exon.5 chr02 1679676 1679735 Zm00008a005952 1675087 1680693 Zm00008a005951c Zm00008a005951,Zm00008a005952 simMerged
Zm00008a005952_T01.v1.1.exon.5 chr02 1679676 1679735 Zm00008a005951c 1675087 1680693 Zm00008a005951c Zm00008a005951,Zm00008a005952 simMerged
Zm00008a005952_T01.v1.1.exon.6 chr02 1680034 1680645 Zm00008a005952 1675087 1680693 Zm00008a005951c Zm00008a005951,Zm00008a005952 simMerged
Zm00008a005952_T01.v1.1.exon.6 chr02 1680034 1680645 Zm00008a005951c 1675087 1680693 Zm00008a005951c Zm00008a005951,Zm00008a005952 simMerged
Zm00008a005952_T01.v1.1.exon.7 chr02 1680667 1680693 Zm00008a005952 1675087 1680693 Zm00008a005951c Zm00008a005951,Zm00008a005952 simMerged
Zm00008a005952_T01.v1.1.exon.7 chr02 1680667 1680693 Zm00008a005951c 1675087 1680693 Zm00008a005951c Zm00008a005951,Zm00008a005952 simMerged
Zm00008a005965_T01.v1.1.exon.1 chr02 1956165 1956626 Zm00008a005965 1956165 1961992 Zm00008a005964c Zm00008a005964,Zm00008a005965 simMerged
Zm00008a005965_T01.v1.1.exon.1 chr02 1956165 1956626 Zm00008a005964c 1956165 1961992 Zm00008a005964c Zm00008a005964,Zm00008a005965 simMerged
Zm00008a005965_T01.v1.1.exon.2 chr02 1956720 1956769 Zm00008a005965 1956165 1961992 Zm00008a005964c Zm00008a005964,Zm00008a005965 simMerged
Zm00008a005965_T01.v1.1.exon.2 chr02 1956720 1956769 Zm00008a005964c 1956165 1961992 Zm00008a005964c Zm00008a005964,Zm00008a005965 simMerged
Zm00008a005965_T01.v1.1.exon.3 chr02 1956862 1956949 Zm00008a005965 1956165 1961992 Zm00008a005964c Zm00008a005964,Zm00008a005965 simMerged
Zm00008a005965_T01.v1.1.exon.3 chr02 1956862 1956949 Zm00008a005964c 1956165 1961992 Zm00008a005964c Zm00008a005964,Zm00008a005965 simMerged
Zm00008a005965_T01.v1.1.exon.4 chr02 1957186 1957302 Zm00008a005965 1956165 1961992 Zm00008a005964c Zm00008a005964,Zm00008a005965 simMerged
Zm00008a005965_T01.v1.1.exon.4 chr02 1957186 1957302 Zm00008a005964c 1956165 1961992 Zm00008a005964c Zm00008a005964,Zm00008a005965 simMerged
Zm00008a005965_T01.v1.1.exon.5 chr02 1957418 1957530 Zm00008a005965 1956165 1961992 Zm00008a005964c Zm00008a005964,Zm00008a005965 simMerged
Zm00008a005965_T01.v1.1.exon.5 chr02 1957418 1957530 Zm00008a005964c 1956165 1961992 Zm00008a005964c Zm00008a005964,Zm00008a005965 simMerged
Zm00008a005965_T01.v1.1.exon.6 chr02 1957790 1957879 Zm00008a005965 1956165 1961992 Zm00008a005964c Zm00008a005964,Zm00008a005965 simMerged
Zm00008a005965_T01.v1.1.exon.6 chr02 1957790 1957879 Zm00008a005964c 1956165 1961992 Zm00008a005964c Zm00008a005964,Zm00008a005965 simMerged
Zm00008a005965_T01.v1.1.exon.7 chr02 1958445 1958522 Zm00008a005965 1956165 1961992 Zm00008a005964c Zm00008a005964,Zm00008a005965 simMerged
Zm00008a005965_T01.v1.1.exon.7 chr02 1958445 1958522 Zm00008a005964c 1956165 1961992 Zm00008a005964c Zm00008a005964,Zm00008a005965 simMerged
Zm00008a005965_T01.v1.1.exon.8 chr02 1961377 1961541 Zm00008a005965 1956165 1961992 Zm00008a005964c Zm00008a005964,Zm00008a005965 simMerged
Zm00008a005965_T01.v1.1.exon.8 chr02 1961377 1961541 Zm00008a005964c 1956165 1961992 Zm00008a005964c Zm00008a005964,Zm00008a005965 simMerged
Zm00008a005965_T01.v1.1.exon.9 chr02 1961678 1961992 Zm00008a005965 1956165 1961992 Zm00008a005964c Zm00008a005964,Zm00008a005965 simMerged
Zm00008a005965_T01.v1.1.exon.9 chr02 1961678 1961992 Zm00008a005964c 1956165 1961992 Zm00008a005964c Zm00008a005964,Zm00008a005965 simMerged
Zm00008a005971_T01.v1.1.exon.1 chr02 2075641 2075751 Zm00008a005971 2075641 2073851 Zm00008a005970c Zm00008a005970,Zm00008a005971 simMerged
Zm00008a005971_T01.v1.1.exon.1 chr02 2075641 2075751 Zm00008a005970c 2075641 2073851 Zm00008a005970c Zm00008a005970,Zm00008a005971 simMerged
Zm00008a005971_T01.v1.1.exon.2 chr02 2075371 2075538 Zm00008a005971 2075641 2073851 Zm00008a005970c Zm00008a005970,Zm00008a005971 simMerged
Zm00008a005971_T01.v1.1.exon.2 chr02 2075371 2075538 Zm00008a005970c 2075641 2073851 Zm00008a005970c Zm00008a005970,Zm00008a005971 simMerged
Zm00008a005971_T01.v1.1.exon.3 chr02 2074836 2074892 Zm00008a005971 2075641 2073851 Zm00008a005970c Zm00008a005970,Zm00008a005971 simMerged
Zm00008a005971_T01.v1.1.exon.3 chr02 2074836 2074892 Zm00008a005970c 2075641 2073851 Zm00008a005970c Zm00008a005970,Zm00008a005971 simMerged
Zm00008a005971_T01.v1.1.exon.4 chr02 2074643 2074744 Zm00008a005971 2075641 2073851 Zm00008a005970c Zm00008a005970,Zm00008a005971 simMerged
Zm00008a005971_T01.v1.1.exon.4 chr02 2074643 2074744 Zm00008a005970c 2075641 2073851 Zm00008a005970c Zm00008a005970,Zm00008a005971 simMerged
Zm00008a005971_T01.v1.1.exon.5 chr02 2074476 2074541 Zm00008a005971 2075641 2073851 Zm00008a005970c Zm00008a005970,Zm00008a005971 simMerged
Zm00008a005971_T01.v1.1.exon.5 chr02 2074476 2074541 Zm00008a005970c 2075641 2073851 Zm00008a005970c Zm00008a005970,Zm00008a005971 simMerged
Zm00008a005971_T01.v1.1.exon.6 chr02 2073937 2074038 Zm00008a005971 2075641 2073851 Zm00008a005970c Zm00008a005970,Zm00008a005971 simMerged
Zm00008a005971_T01.v1.1.exon.6 chr02 2073937 2074038 Zm00008a005970c 2075641 2073851 Zm00008a005970c Zm00008a005970,Zm00008a005971 simMerged
Zm00008a005971_T01.v1.1.exon.7 chr02 2073457 2073851 Zm00008a005971 2075641 2073851 Zm00008a005970c Zm00008a005970,Zm00008a005971 simMerged
Zm00008a005971_T01.v1.1.exon.7 chr02 2073457 2073851 Zm00008a005970c 2075641 2073851 Zm00008a005970c Zm00008a005970,Zm00008a005971 simMerged
Zm00008a005973_T01.v1.1.exon.1 chr02 2082807 2082903 Zm00008a005973 2082807 2083908 Zm00008a005972c Zm00008a005972,Zm00008a005973 simMerged
Zm00008a005973_T01.v1.1.exon.1 chr02 2082807 2082903 Zm00008a005972c 2082807 2083908 Zm00008a005972c Zm00008a005972,Zm00008a005973 simMerged
Zm00008a005973_T01.v1.1.exon.2 chr02 2082993 2083098 Zm00008a005973 2082807 2083908 Zm00008a005972c Zm00008a005972,Zm00008a005973 simMerged
Zm00008a005973_T01.v1.1.exon.2 chr02 2082993 2083098 Zm00008a005972c 2082807 2083908 Zm00008a005972c Zm00008a005972,Zm00008a005973 simMerged
Zm00008a005973_T01.v1.1.exon.3 chr02 2083842 2083908 Zm00008a005973 2082807 2083908 Zm00008a005972c Zm00008a005972,Zm00008a005973 simMerged
Zm00008a005973_T01.v1.1.exon.3 chr02 2083842 2083908 Zm00008a005972c 2082807 2083908 Zm00008a005972c Zm00008a005972,Zm00008a005973 simMerged
Zm00008a005976_T01.v1.1.exon.1 chr02 2179112 2179399 Zm00008a005976 2179112 2181557 Zm00008a005975c Zm00008a005975,Zm00008a005976 simMerged
Zm00008a005976_T01.v1.1.exon.1 chr02 2179112 2179399 Zm00008a005975c 2179112 2181557 Zm00008a005975c Zm00008a005975,Zm00008a005976 simMerged
Zm00008a005976_T01.v1.1.exon.2 chr02 2179480 2179601 Zm00008a005976 2179112 2181557 Zm00008a005975c Zm00008a005975,Zm00008a005976 simMerged
Zm00008a005976_T01.v1.1.exon.2 chr02 2179480 2179601 Zm00008a005975c 2179112 2181557 Zm00008a005975c Zm00008a005975,Zm00008a005976 simMerged
Zm00008a005976_T01.v1.1.exon.3 chr02 2180803 2180905 Zm00008a005976 2179112 2181557 Zm00008a005975c Zm00008a005975,Zm00008a005976 simMerged
Zm00008a005976_T01.v1.1.exon.3 chr02 2180803 2180905 Zm00008a005975c 2179112 2181557 Zm00008a005975c Zm00008a005975,Zm00008a005976 simMerged
Zm00008a005976_T01.v1.1.exon.4 chr02 2181164 2181557 Zm00008a005976 2179112 2181557 Zm00008a005975c Zm00008a005975,Zm00008a005976 simMerged
Zm00008a005976_T01.v1.1.exon.4 chr02 2181164 2181557 Zm00008a005975c 2179112 2181557 Zm00008a005975c Zm00008a005975,Zm00008a005976 simMerged
Zm00008a005988_T01.v1.1.exon.1 chr02 2480169 2480658 Zm00008a005988 2480169 2488572 Zm00008a005987c Zm00008a005987,Zm00008a005988 simMerged
Zm00008a005988_T01.v1.1.exon.1 chr02 2480169 2480658 Zm00008a005987c 2480169 2488572 Zm00008a005987c Zm00008a005987,Zm00008a005988 simMerged
Zm00008a005988_T01.v1.1.exon.2 chr02 2486271 2486509 Zm00008a005988 2480169 2488572 Zm00008a005987c Zm00008a005987,Zm00008a005988 simMerged
Zm00008a005988_T01.v1.1.exon.2 chr02 2486271 2486509 Zm00008a005987c 2480169 2488572 Zm00008a005987c Zm00008a005987,Zm00008a005988 simMerged
Zm00008a005988_T01.v1.1.exon.3 chr02 2486596 2488218 Zm00008a005988 2480169 2488572 Zm00008a005987c Zm00008a005987,Zm00008a005988 simMerged
Zm00008a005988_T01.v1.1.exon.3 chr02 2486596 2488218 Zm00008a005987c 2480169 2488572 Zm00008a005987c Zm00008a005987,Zm00008a005988 simMerged
Zm00008a005988_T01.v1.1.exon.4 chr02 2488487 2488572 Zm00008a005988 2480169 2488572 Zm00008a005987c Zm00008a005987,Zm00008a005988 simMerged
Zm00008a005988_T01.v1.1.exon.4 chr02 2488487 2488572 Zm00008a005987c 2480169 2488572 Zm00008a005987c Zm00008a005987,Zm00008a005988 simMerged
Zm00008a005991_T01.v1.1.exon.1 chr02 2562599 2562884 Zm00008a005991 2562599 2565586 Zm00008a005990c Zm00008a005990,Zm00008a005991 simMerged
Zm00008a005991_T01.v1.1.exon.1 chr02 2562599 2562884 Zm00008a005990c 2562599 2565586 Zm00008a005990c Zm00008a005990,Zm00008a005991 simMerged
Zm00008a005991_T01.v1.1.exon.2 chr02 2562982 2563034 Zm00008a005991 2562599 2565586 Zm00008a005990c Zm00008a005990,Zm00008a005991 simMerged
Zm00008a005991_T01.v1.1.exon.2 chr02 2562982 2563034 Zm00008a005990c 2562599 2565586 Zm00008a005990c Zm00008a005990,Zm00008a005991 simMerged
Zm00008a005991_T01.v1.1.exon.3 chr02 2563115 2563238 Zm00008a005991 2562599 2565586 Zm00008a005990c Zm00008a005990,Zm00008a005991 simMerged
Zm00008a005991_T01.v1.1.exon.3 chr02 2563115 2563238 Zm00008a005990c 2562599 2565586 Zm00008a005990c Zm00008a005990,Zm00008a005991 simMerged
Zm00008a005991_T01.v1.1.exon.4 chr02 2563333 2563454 Zm00008a005991 2562599 2565586 Zm00008a005990c Zm00008a005990,Zm00008a005991 simMerged
Zm00008a005991_T01.v1.1.exon.4 chr02 2563333 2563454 Zm00008a005990c 2562599 2565586 Zm00008a005990c Zm00008a005990,Zm00008a005991 simMerged
Zm00008a005991_T01.v1.1.exon.5 chr02 2564605 2564712 Zm00008a005991 2562599 2565586 Zm00008a005990c Zm00008a005990,Zm00008a005991 simMerged
Zm00008a005991_T01.v1.1.exon.5 chr02 2564605 2564712 Zm00008a005990c 2562599 2565586 Zm00008a005990c Zm00008a005990,Zm00008a005991 simMerged
Zm00008a005991_T01.v1.1.exon.6 chr02 2564801 2565586 Zm00008a005991 2562599 2565586 Zm00008a005990c Zm00008a005990,Zm00008a005991 simMerged
Zm00008a005991_T01.v1.1.exon.6 chr02 2564801 2565586 Zm00008a005990c 2562599 2565586 Zm00008a005990c Zm00008a005990,Zm00008a005991 simMerged
Zm00008a005994_T01.v1.1.exon.1 chr02 2626158 2626316 Zm00008a005994 2626158 2634543 Zm00008a005993c Zm00008a005993,Zm00008a005994 simMerged
Zm00008a005994_T01.v1.1.exon.1 chr02 2626158 2626316 Zm00008a005993c 2626158 2634543 Zm00008a005993c Zm00008a005993,Zm00008a005994 simMerged
Zm00008a005994_T01.v1.1.exon.2 chr02 2626346 2626418 Zm00008a005994 2626158 2634543 Zm00008a005993c Zm00008a005993,Zm00008a005994 simMerged
Zm00008a005994_T01.v1.1.exon.2 chr02 2626346 2626418 Zm00008a005993c 2626158 2634543 Zm00008a005993c Zm00008a005993,Zm00008a005994 simMerged
Zm00008a005994_T01.v1.1.exon.3 chr02 2627063 2627127 Zm00008a005994 2626158 2634543 Zm00008a005993c Zm00008a005993,Zm00008a005994 simMerged
Zm00008a005994_T01.v1.1.exon.3 chr02 2627063 2627127 Zm00008a005993c 2626158 2634543 Zm00008a005993c Zm00008a005993,Zm00008a005994 simMerged
Zm00008a005994_T01.v1.1.exon.4 chr02 2628429 2628538 Zm00008a005994 2626158 2634543 Zm00008a005993c Zm00008a005993,Zm00008a005994 simMerged
Zm00008a005994_T01.v1.1.exon.4 chr02 2628429 2628538 Zm00008a005993c 2626158 2634543 Zm00008a005993c Zm00008a005993,Zm00008a005994 simMerged
Zm00008a005994_T01.v1.1.exon.5 chr02 2629430 2629667 Zm00008a005994 2626158 2634543 Zm00008a005993c Zm00008a005993,Zm00008a005994 simMerged
Zm00008a005994_T01.v1.1.exon.5 chr02 2629430 2629667 Zm00008a005993c 2626158 2634543 Zm00008a005993c Zm00008a005993,Zm00008a005994 simMerged
Zm00008a005994_T01.v1.1.exon.6 chr02 2630154 2630200 Zm00008a005994 2626158 2634543 Zm00008a005993c Zm00008a005993,Zm00008a005994 simMerged
Zm00008a005994_T01.v1.1.exon.6 chr02 2630154 2630200 Zm00008a005993c 2626158 2634543 Zm00008a005993c Zm00008a005993,Zm00008a005994 simMerged
Zm00008a005994_T01.v1.1.exon.7 chr02 2630980 2631184 Zm00008a005994 2626158 2634543 Zm00008a005993c Zm00008a005993,Zm00008a005994 simMerged
Zm00008a005994_T01.v1.1.exon.7 chr02 2630980 2631184 Zm00008a005993c 2626158 2634543 Zm00008a005993c Zm00008a005993,Zm00008a005994 simMerged
Zm00008a005994_T01.v1.1.exon.8 chr02 2631847 2631940 Zm00008a005994 2626158 2634543 Zm00008a005993c Zm00008a005993,Zm00008a005994 simMerged
Zm00008a005994_T01.v1.1.exon.8 chr02 2631847 2631940 Zm00008a005993c 2626158 2634543 Zm00008a005993c Zm00008a005993,Zm00008a005994 simMerged
Zm00008a005994_T01.v1.1.exon.9 chr02 2632774 2632889 Zm00008a005994 2626158 2634543 Zm00008a005993c Zm00008a005993,Zm00008a005994 simMerged
Zm00008a005994_T01.v1.1.exon.9 chr02 2632774 2632889 Zm00008a005993c 2626158 2634543 Zm00008a005993c Zm00008a005993,Zm00008a005994 simMerged
Zm00008a005994_T01.v1.1.exon.10 chr02 2633099 2633207 Zm00008a005994 2626158 2634543 Zm00008a005993c Zm00008a005993,Zm00008a005994 simMerged
Zm00008a005994_T01.v1.1.exon.10 chr02 2633099 2633207 Zm00008a005993c 2626158 2634543 Zm00008a005993c Zm00008a005993,Zm00008a005994 simMerged
Zm00008a005994_T01.v1.1.exon.11 chr02 2633299 2633367 Zm00008a005994 2626158 2634543 Zm00008a005993c Zm00008a005993,Zm00008a005994 simMerged
Zm00008a005994_T01.v1.1.exon.11 chr02 2633299 2633367 Zm00008a005993c 2626158 2634543 Zm00008a005993c Zm00008a005993,Zm00008a005994 simMerged
Zm00008a005994_T01.v1.1.exon.12 chr02 2633676 2633747 Zm00008a005994 2626158 2634543 Zm00008a005993c Zm00008a005993,Zm00008a005994 simMerged
Zm00008a005994_T01.v1.1.exon.12 chr02 2633676 2633747 Zm00008a005993c 2626158 2634543 Zm00008a005993c Zm00008a005993,Zm00008a005994 simMerged
Zm00008a005994_T01.v1.1.exon.13 chr02 2633838 2633885 Zm00008a005994 2626158 2634543 Zm00008a005993c Zm00008a005993,Zm00008a005994 simMerged
Zm00008a005994_T01.v1.1.exon.13 chr02 2633838 2633885 Zm00008a005993c 2626158 2634543 Zm00008a005993c Zm00008a005993,Zm00008a005994 simMerged
Zm00008a005994_T01.v1.1.exon.14 chr02 2634343 2634543 Zm00008a005994 2626158 2634543 Zm00008a005993c Zm00008a005993,Zm00008a005994 simMerged
Zm00008a005994_T01.v1.1.exon.14 chr02 2634343 2634543 Zm00008a005993c 2626158 2634543 Zm00008a005993c Zm00008a005993,Zm00008a005994 simMerged
Zm00008a005996_T01.v1.1.exon.1 chr02 2672503 2672602 Zm00008a005996 2672503 2668883 Zm00008a005995c Zm00008a005995,Zm00008a005996 simMerged
Zm00008a005996_T01.v1.1.exon.1 chr02 2672503 2672602 Zm00008a005995c 2672503 2668883 Zm00008a005995c Zm00008a005995,Zm00008a005996 simMerged
Zm00008a005996_T01.v1.1.exon.2 chr02 2671887 2672014 Zm00008a005996 2672503 2668883 Zm00008a005995c Zm00008a005995,Zm00008a005996 simMerged
Zm00008a005996_T01.v1.1.exon.2 chr02 2671887 2672014 Zm00008a005995c 2672503 2668883 Zm00008a005995c Zm00008a005995,Zm00008a005996 simMerged
Zm00008a005996_T01.v1.1.exon.3 chr02 2670934 2671041 Zm00008a005996 2672503 2668883 Zm00008a005995c Zm00008a005995,Zm00008a005996 simMerged
Zm00008a005996_T01.v1.1.exon.3 chr02 2670934 2671041 Zm00008a005995c 2672503 2668883 Zm00008a005995c Zm00008a005995,Zm00008a005996 simMerged
Zm00008a005996_T01.v1.1.exon.4 chr02 2670271 2670327 Zm00008a005996 2672503 2668883 Zm00008a005995c Zm00008a005995,Zm00008a005996 simMerged
Zm00008a005996_T01.v1.1.exon.4 chr02 2670271 2670327 Zm00008a005995c 2672503 2668883 Zm00008a005995c Zm00008a005995,Zm00008a005996 simMerged
Zm00008a005996_T01.v1.1.exon.5 chr02 2669440 2669505 Zm00008a005996 2672503 2668883 Zm00008a005995c Zm00008a005995,Zm00008a005996 simMerged
Zm00008a005996_T01.v1.1.exon.5 chr02 2669440 2669505 Zm00008a005995c 2672503 2668883 Zm00008a005995c Zm00008a005995,Zm00008a005996 simMerged
Zm00008a005996_T01.v1.1.exon.6 chr02 2669233 2669293 Zm00008a005996 2672503 2668883 Zm00008a005995c Zm00008a005995,Zm00008a005996 simMerged
Zm00008a005996_T01.v1.1.exon.6 chr02 2669233 2669293 Zm00008a005995c 2672503 2668883 Zm00008a005995c Zm00008a005995,Zm00008a005996 simMerged
Zm00008a005996_T01.v1.1.exon.7 chr02 2669027 2669070 Zm00008a005996 2672503 2668883 Zm00008a005995c Zm00008a005995,Zm00008a005996 simMerged
Zm00008a005996_T01.v1.1.exon.7 chr02 2669027 2669070 Zm00008a005995c 2672503 2668883 Zm00008a005995c Zm00008a005995,Zm00008a005996 simMerged
Zm00008a005996_T01.v1.1.exon.8 chr02 2668609 2668883 Zm00008a005996 2672503 2668883 Zm00008a005995c Zm00008a005995,Zm00008a005996 simMerged
Zm00008a005996_T01.v1.1.exon.8 chr02 2668609 2668883 Zm00008a005995c 2672503 2668883 Zm00008a005995c Zm00008a005995,Zm00008a005996 simMerged
Zm00008a006000_T01.v1.1.exon.1 chr02 2722486 2723576 Zm00008a006000 2722486 2720592 Zm00008a005999c Zm00008a005999,Zm00008a006000 simMerged
Zm00008a006000_T01.v1.1.exon.1 chr02 2722486 2723576 Zm00008a005999c 2722486 2720592 Zm00008a005999c Zm00008a005999,Zm00008a006000 simMerged
Zm00008a006000_T01.v1.1.exon.2 chr02 2722114 2722235 Zm00008a006000 2722486 2720592 Zm00008a005999c Zm00008a005999,Zm00008a006000 simMerged
Zm00008a006000_T01.v1.1.exon.2 chr02 2722114 2722235 Zm00008a005999c 2722486 2720592 Zm00008a005999c Zm00008a005999,Zm00008a006000 simMerged
Zm00008a006000_T01.v1.1.exon.3 chr02 2720696 2720923 Zm00008a006000 2722486 2720592 Zm00008a005999c Zm00008a005999,Zm00008a006000 simMerged
Zm00008a006000_T01.v1.1.exon.3 chr02 2720696 2720923 Zm00008a005999c 2722486 2720592 Zm00008a005999c Zm00008a005999,Zm00008a006000 simMerged
Zm00008a006000_T01.v1.1.exon.4 chr02 2720520 2720592 Zm00008a006000 2722486 2720592 Zm00008a005999c Zm00008a005999,Zm00008a006000 simMerged
Zm00008a006000_T01.v1.1.exon.4 chr02 2720520 2720592 Zm00008a005999c 2722486 2720592 Zm00008a005999c Zm00008a005999,Zm00008a006000 simMerged
Zm00008a006002_T01.v1.1.exon.1 chr02 2910698 2911543 Zm00008a006002 2910698 2918236 Zm00008a006001c Zm00008a006001,Zm00008a006002 simMerged
Zm00008a006002_T01.v1.1.exon.1 chr02 2910698 2911543 Zm00008a006001c 2910698 2918236 Zm00008a006001c Zm00008a006001,Zm00008a006002 simMerged
Zm00008a006002_T01.v1.1.exon.2 chr02 2911660 2911815 Zm00008a006002 2910698 2918236 Zm00008a006001c Zm00008a006001,Zm00008a006002 simMerged
Zm00008a006002_T01.v1.1.exon.2 chr02 2911660 2911815 Zm00008a006001c 2910698 2918236 Zm00008a006001c Zm00008a006001,Zm00008a006002 simMerged
Zm00008a006002_T01.v1.1.exon.3 chr02 2914232 2914391 Zm00008a006002 2910698 2918236 Zm00008a006001c Zm00008a006001,Zm00008a006002 simMerged
Zm00008a006002_T01.v1.1.exon.3 chr02 2914232 2914391 Zm00008a006001c 2910698 2918236 Zm00008a006001c Zm00008a006001,Zm00008a006002 simMerged
Zm00008a006002_T01.v1.1.exon.4 chr02 2916587 2916735 Zm00008a006002 2910698 2918236 Zm00008a006001c Zm00008a006001,Zm00008a006002 simMerged
Zm00008a006002_T01.v1.1.exon.4 chr02 2916587 2916735 Zm00008a006001c 2910698 2918236 Zm00008a006001c Zm00008a006001,Zm00008a006002 simMerged
Zm00008a006002_T01.v1.1.exon.5 chr02 2916874 2917773 Zm00008a006002 2910698 2918236 Zm00008a006001c Zm00008a006001,Zm00008a006002 simMerged
Zm00008a006002_T01.v1.1.exon.5 chr02 2916874 2917773 Zm00008a006001c 2910698 2918236 Zm00008a006001c Zm00008a006001,Zm00008a006002 simMerged
Zm00008a006002_T01.v1.1.exon.6 chr02 2917890 2918045 Zm00008a006002 2910698 2918236 Zm00008a006001c Zm00008a006001,Zm00008a006002 simMerged
Zm00008a006002_T01.v1.1.exon.6 chr02 2917890 2918045 Zm00008a006001c 2910698 2918236 Zm00008a006001c Zm00008a006001,Zm00008a006002 simMerged
Zm00008a006002_T01.v1.1.exon.7 chr02 2918120 2918236 Zm00008a006002 2910698 2918236 Zm00008a006001c Zm00008a006001,Zm00008a006002 simMerged
Zm00008a006002_T01.v1.1.exon.7 chr02 2918120 2918236 Zm00008a006001c 2910698 2918236 Zm00008a006001c Zm00008a006001,Zm00008a006002 simMerged
Zm00008a006005_T01.v1.1.exon.1 chr02 2962826 2962984 Zm00008a006005 2962826 2965019 Zm00008a006004c Zm00008a006004,Zm00008a006005 simMerged
Zm00008a006005_T01.v1.1.exon.1 chr02 2962826 2962984 Zm00008a006004c 2962826 2965019 Zm00008a006004c Zm00008a006004,Zm00008a006005 simMerged
Zm00008a006005_T01.v1.1.exon.2 chr02 2963339 2963577 Zm00008a006005 2962826 2965019 Zm00008a006004c Zm00008a006004,Zm00008a006005 simMerged
Zm00008a006005_T01.v1.1.exon.2 chr02 2963339 2963577 Zm00008a006004c 2962826 2965019 Zm00008a006004c Zm00008a006004,Zm00008a006005 simMerged
Zm00008a006005_T01.v1.1.exon.3 chr02 2963703 2965019 Zm00008a006005 2962826 2965019 Zm00008a006004c Zm00008a006004,Zm00008a006005 simMerged
Zm00008a006005_T01.v1.1.exon.3 chr02 2963703 2965019 Zm00008a006004c 2962826 2965019 Zm00008a006004c Zm00008a006004,Zm00008a006005 simMerged
Zm00008a006026_T01.v1.1.exon.1 chr02 3243450 3243627 Zm00008a006026 3243450 3250950 Zm00008a006025c Zm00008a006025,Zm00008a006026 simMerged
Zm00008a006026_T01.v1.1.exon.1 chr02 3243450 3243627 Zm00008a006025c 3243450 3250950 Zm00008a006025c Zm00008a006025,Zm00008a006026 simMerged
Zm00008a006026_T01.v1.1.exon.2 chr02 3244534 3245270 Zm00008a006026 3243450 3250950 Zm00008a006025c Zm00008a006025,Zm00008a006026 simMerged
Zm00008a006026_T01.v1.1.exon.2 chr02 3244534 3245270 Zm00008a006025c 3243450 3250950 Zm00008a006025c Zm00008a006025,Zm00008a006026 simMerged
Zm00008a006026_T01.v1.1.exon.3 chr02 3245620 3246117 Zm00008a006026 3243450 3250950 Zm00008a006025c Zm00008a006025,Zm00008a006026 simMerged
Zm00008a006026_T01.v1.1.exon.3 chr02 3245620 3246117 Zm00008a006025c 3243450 3250950 Zm00008a006025c Zm00008a006025,Zm00008a006026 simMerged
Zm00008a006026_T01.v1.1.exon.4 chr02 3246192 3246417 Zm00008a006026 3243450 3250950 Zm00008a006025c Zm00008a006025,Zm00008a006026 simMerged
Zm00008a006026_T01.v1.1.exon.4 chr02 3246192 3246417 Zm00008a006025c 3243450 3250950 Zm00008a006025c Zm00008a006025,Zm00008a006026 simMerged
Zm00008a006026_T01.v1.1.exon.5 chr02 3248165 3249069 Zm00008a006026 3243450 3250950 Zm00008a006025c Zm00008a006025,Zm00008a006026 simMerged
Zm00008a006026_T01.v1.1.exon.5 chr02 3248165 3249069 Zm00008a006025c 3243450 3250950 Zm00008a006025c Zm00008a006025,Zm00008a006026 simMerged
Zm00008a006026_T01.v1.1.exon.6 chr02 3249641 3249903 Zm00008a006026 3243450 3250950 Zm00008a006025c Zm00008a006025,Zm00008a006026 simMerged
Zm00008a006026_T01.v1.1.exon.6 chr02 3249641 3249903 Zm00008a006025c 3243450 3250950 Zm00008a006025c Zm00008a006025,Zm00008a006026 simMerged
Zm00008a006026_T01.v1.1.exon.7 chr02 3250008 3250101 Zm00008a006026 3243450 3250950 Zm00008a006025c Zm00008a006025,Zm00008a006026 simMerged
Zm00008a006026_T01.v1.1.exon.7 chr02 3250008 3250101 Zm00008a006025c 3243450 3250950 Zm00008a006025c Zm00008a006025,Zm00008a006026 simMerged
Zm00008a006026_T01.v1.1.exon.8 chr02 3250759 3250950 Zm00008a006026 3243450 3250950 Zm00008a006025c Zm00008a006025,Zm00008a006026 simMerged
Zm00008a006026_T01.v1.1.exon.8 chr02 3250759 3250950 Zm00008a006025c 3243450 3250950 Zm00008a006025c Zm00008a006025,Zm00008a006026 simMerged
Zm00008a006029_T01.v1.1.exon.1 chr02 3387441 3387624 Zm00008a006029 3387441 3393630 Zm00008a006028c Zm00008a006028,Zm00008a006029 simMerged
Zm00008a006029_T01.v1.1.exon.1 chr02 3387441 3387624 Zm00008a006028c 3387441 3393630 Zm00008a006028c Zm00008a006028,Zm00008a006029 simMerged
Zm00008a006029_T01.v1.1.exon.2 chr02 3388411 3388694 Zm00008a006029 3387441 3393630 Zm00008a006028c Zm00008a006028,Zm00008a006029 simMerged
Zm00008a006029_T01.v1.1.exon.2 chr02 3388411 3388694 Zm00008a006028c 3387441 3393630 Zm00008a006028c Zm00008a006028,Zm00008a006029 simMerged
Zm00008a006029_T01.v1.1.exon.3 chr02 3388774 3388886 Zm00008a006029 3387441 3393630 Zm00008a006028c Zm00008a006028,Zm00008a006029 simMerged
Zm00008a006029_T01.v1.1.exon.3 chr02 3388774 3388886 Zm00008a006028c 3387441 3393630 Zm00008a006028c Zm00008a006028,Zm00008a006029 simMerged
Zm00008a006029_T01.v1.1.exon.4 chr02 3389032 3389130 Zm00008a006029 3387441 3393630 Zm00008a006028c Zm00008a006028,Zm00008a006029 simMerged
Zm00008a006029_T01.v1.1.exon.4 chr02 3389032 3389130 Zm00008a006028c 3387441 3393630 Zm00008a006028c Zm00008a006028,Zm00008a006029 simMerged
Zm00008a006029_T01.v1.1.exon.5 chr02 3389223 3389279 Zm00008a006029 3387441 3393630 Zm00008a006028c Zm00008a006028,Zm00008a006029 simMerged
Zm00008a006029_T01.v1.1.exon.5 chr02 3389223 3389279 Zm00008a006028c 3387441 3393630 Zm00008a006028c Zm00008a006028,Zm00008a006029 simMerged
Zm00008a006029_T01.v1.1.exon.6 chr02 3389506 3389661 Zm00008a006029 3387441 3393630 Zm00008a006028c Zm00008a006028,Zm00008a006029 simMerged
Zm00008a006029_T01.v1.1.exon.6 chr02 3389506 3389661 Zm00008a006028c 3387441 3393630 Zm00008a006028c Zm00008a006028,Zm00008a006029 simMerged
Zm00008a006029_T01.v1.1.exon.7 chr02 3389749 3389833 Zm00008a006029 3387441 3393630 Zm00008a006028c Zm00008a006028,Zm00008a006029 simMerged
Zm00008a006029_T01.v1.1.exon.7 chr02 3389749 3389833 Zm00008a006028c 3387441 3393630 Zm00008a006028c Zm00008a006028,Zm00008a006029 simMerged
Zm00008a006029_T01.v1.1.exon.8 chr02 3389943 3390033 Zm00008a006029 3387441 3393630 Zm00008a006028c Zm00008a006028,Zm00008a006029 simMerged
Zm00008a006029_T01.v1.1.exon.8 chr02 3389943 3390033 Zm00008a006028c 3387441 3393630 Zm00008a006028c Zm00008a006028,Zm00008a006029 simMerged
Zm00008a006029_T01.v1.1.exon.9 chr02 3390476 3390676 Zm00008a006029 3387441 3393630 Zm00008a006028c Zm00008a006028,Zm00008a006029 simMerged
Zm00008a006029_T01.v1.1.exon.9 chr02 3390476 3390676 Zm00008a006028c 3387441 3393630 Zm00008a006028c Zm00008a006028,Zm00008a006029 simMerged
Zm00008a006029_T01.v1.1.exon.10 chr02 3390767 3390886 Zm00008a006029 3387441 3393630 Zm00008a006028c Zm00008a006028,Zm00008a006029 simMerged
Zm00008a006029_T01.v1.1.exon.10 chr02 3390767 3390886 Zm00008a006028c 3387441 3393630 Zm00008a006028c Zm00008a006028,Zm00008a006029 simMerged
Zm00008a006029_T01.v1.1.exon.11 chr02 3391235 3391440 Zm00008a006029 3387441 3393630 Zm00008a006028c Zm00008a006028,Zm00008a006029 simMerged
Zm00008a006029_T01.v1.1.exon.11 chr02 3391235 3391440 Zm00008a006028c 3387441 3393630 Zm00008a006028c Zm00008a006028,Zm00008a006029 simMerged
Zm00008a006029_T01.v1.1.exon.12 chr02 3391518 3392842 Zm00008a006029 3387441 3393630 Zm00008a006028c Zm00008a006028,Zm00008a006029 simMerged
Zm00008a006029_T01.v1.1.exon.12 chr02 3391518 3392842 Zm00008a006028c 3387441 3393630 Zm00008a006028c Zm00008a006028,Zm00008a006029 simMerged
Zm00008a006029_T01.v1.1.exon.13 chr02 3392925 3393115 Zm00008a006029 3387441 3393630 Zm00008a006028c Zm00008a006028,Zm00008a006029 simMerged
Zm00008a006029_T01.v1.1.exon.13 chr02 3392925 3393115 Zm00008a006028c 3387441 3393630 Zm00008a006028c Zm00008a006028,Zm00008a006029 simMerged
Zm00008a006029_T01.v1.1.exon.14 chr02 3393228 3393630 Zm00008a006029 3387441 3393630 Zm00008a006028c Zm00008a006028,Zm00008a006029 simMerged
Zm00008a006029_T01.v1.1.exon.14 chr02 3393228 3393630 Zm00008a006028c 3387441 3393630 Zm00008a006028c Zm00008a006028,Zm00008a006029 simMerged
Zm00008a006038_T01.v1.1.exon.1 chr02 3558493 3558715 Zm00008a006038 3558493 3564520 Zm00008a006037c Zm00008a006037,Zm00008a006038 simMerged
Zm00008a006038_T01.v1.1.exon.1 chr02 3558493 3558715 Zm00008a006037c 3558493 3564520 Zm00008a006037c Zm00008a006037,Zm00008a006038 simMerged
Zm00008a006038_T01.v1.1.exon.2 chr02 3562830 3564520 Zm00008a006038 3558493 3564520 Zm00008a006037c Zm00008a006037,Zm00008a006038 simMerged
Zm00008a006038_T01.v1.1.exon.2 chr02 3562830 3564520 Zm00008a006037c 3558493 3564520 Zm00008a006037c Zm00008a006037,Zm00008a006038 simMerged
Zm00008a006045_T01.v1.1.exon.1 chr02 3663493 3663577 Zm00008a006045 3663493 3671485 Zm00008a006044c Zm00008a006044,Zm00008a006045 simMerged
Zm00008a006045_T01.v1.1.exon.1 chr02 3663493 3663577 Zm00008a006044c 3663493 3671485 Zm00008a006044c Zm00008a006044,Zm00008a006045 simMerged
Zm00008a006045_T01.v1.1.exon.2 chr02 3664016 3665124 Zm00008a006045 3663493 3671485 Zm00008a006044c Zm00008a006044,Zm00008a006045 simMerged
Zm00008a006045_T01.v1.1.exon.2 chr02 3664016 3665124 Zm00008a006044c 3663493 3671485 Zm00008a006044c Zm00008a006044,Zm00008a006045 simMerged
Zm00008a006045_T01.v1.1.exon.3 chr02 3665208 3665300 Zm00008a006045 3663493 3671485 Zm00008a006044c Zm00008a006044,Zm00008a006045 simMerged
Zm00008a006045_T01.v1.1.exon.3 chr02 3665208 3665300 Zm00008a006044c 3663493 3671485 Zm00008a006044c Zm00008a006044,Zm00008a006045 simMerged
Zm00008a006045_T01.v1.1.exon.4 chr02 3666674 3667029 Zm00008a006045 3663493 3671485 Zm00008a006044c Zm00008a006044,Zm00008a006045 simMerged
Zm00008a006045_T01.v1.1.exon.4 chr02 3666674 3667029 Zm00008a006044c 3663493 3671485 Zm00008a006044c Zm00008a006044,Zm00008a006045 simMerged
Zm00008a006045_T01.v1.1.exon.5 chr02 3667110 3667259 Zm00008a006045 3663493 3671485 Zm00008a006044c Zm00008a006044,Zm00008a006045 simMerged
Zm00008a006045_T01.v1.1.exon.5 chr02 3667110 3667259 Zm00008a006044c 3663493 3671485 Zm00008a006044c Zm00008a006044,Zm00008a006045 simMerged
Zm00008a006045_T01.v1.1.exon.6 chr02 3667352 3667546 Zm00008a006045 3663493 3671485 Zm00008a006044c Zm00008a006044,Zm00008a006045 simMerged
Zm00008a006045_T01.v1.1.exon.6 chr02 3667352 3667546 Zm00008a006044c 3663493 3671485 Zm00008a006044c Zm00008a006044,Zm00008a006045 simMerged
Zm00008a006045_T01.v1.1.exon.7 chr02 3668082 3668156 Zm00008a006045 3663493 3671485 Zm00008a006044c Zm00008a006044,Zm00008a006045 simMerged
Zm00008a006045_T01.v1.1.exon.7 chr02 3668082 3668156 Zm00008a006044c 3663493 3671485 Zm00008a006044c Zm00008a006044,Zm00008a006045 simMerged
Zm00008a006045_T01.v1.1.exon.8 chr02 3668432 3668471 Zm00008a006045 3663493 3671485 Zm00008a006044c Zm00008a006044,Zm00008a006045 simMerged
Zm00008a006045_T01.v1.1.exon.8 chr02 3668432 3668471 Zm00008a006044c 3663493 3671485 Zm00008a006044c Zm00008a006044,Zm00008a006045 simMerged
Zm00008a006045_T01.v1.1.exon.9 chr02 3668542 3668811 Zm00008a006045 3663493 3671485 Zm00008a006044c Zm00008a006044,Zm00008a006045 simMerged
Zm00008a006045_T01.v1.1.exon.9 chr02 3668542 3668811 Zm00008a006044c 3663493 3671485 Zm00008a006044c Zm00008a006044,Zm00008a006045 simMerged
Zm00008a006045_T01.v1.1.exon.10 chr02 3668885 3669429 Zm00008a006045 3663493 3671485 Zm00008a006044c Zm00008a006044,Zm00008a006045 simMerged
Zm00008a006045_T01.v1.1.exon.10 chr02 3668885 3669429 Zm00008a006044c 3663493 3671485 Zm00008a006044c Zm00008a006044,Zm00008a006045 simMerged
Zm00008a006045_T01.v1.1.exon.11 chr02 3669528 3669724 Zm00008a006045 3663493 3671485 Zm00008a006044c Zm00008a006044,Zm00008a006045 simMerged
Zm00008a006045_T01.v1.1.exon.11 chr02 3669528 3669724 Zm00008a006044c 3663493 3671485 Zm00008a006044c Zm00008a006044,Zm00008a006045 simMerged
Zm00008a006045_T01.v1.1.exon.12 chr02 3669809 3669878 Zm00008a006045 3663493 3671485 Zm00008a006044c Zm00008a006044,Zm00008a006045 simMerged
Zm00008a006045_T01.v1.1.exon.12 chr02 3669809 3669878 Zm00008a006044c 3663493 3671485 Zm00008a006044c Zm00008a006044,Zm00008a006045 simMerged
Zm00008a006045_T01.v1.1.exon.13 chr02 3670077 3670262 Zm00008a006045 3663493 3671485 Zm00008a006044c Zm00008a006044,Zm00008a006045 simMerged
Zm00008a006045_T01.v1.1.exon.13 chr02 3670077 3670262 Zm00008a006044c 3663493 3671485 Zm00008a006044c Zm00008a006044,Zm00008a006045 simMerged
Zm00008a006045_T01.v1.1.exon.14 chr02 3671016 3671485 Zm00008a006045 3663493 3671485 Zm00008a006044c Zm00008a006044,Zm00008a006045 simMerged
Zm00008a006045_T01.v1.1.exon.14 chr02 3671016 3671485 Zm00008a006044c 3663493 3671485 Zm00008a006044c Zm00008a006044,Zm00008a006045 simMerged
Zm00008a006052_T01.v1.1.exon.1 chr02 3771702 3771831 Zm00008a006052 3771702 3801981 Zm00008a006051c Zm00008a006051,Zm00008a006052 simMerged
Zm00008a006052_T01.v1.1.exon.1 chr02 3771702 3771831 Zm00008a006051c 3771702 3801981 Zm00008a006051c Zm00008a006051,Zm00008a006052 simMerged
Zm00008a006052_T01.v1.1.exon.2 chr02 3771945 3772079 Zm00008a006052 3771702 3801981 Zm00008a006051c Zm00008a006051,Zm00008a006052 simMerged
Zm00008a006052_T01.v1.1.exon.2 chr02 3771945 3772079 Zm00008a006051c 3771702 3801981 Zm00008a006051c Zm00008a006051,Zm00008a006052 simMerged
Zm00008a006052_T01.v1.1.exon.3 chr02 3778899 3778972 Zm00008a006052 3771702 3801981 Zm00008a006051c Zm00008a006051,Zm00008a006052 simMerged
Zm00008a006052_T01.v1.1.exon.3 chr02 3778899 3778972 Zm00008a006051c 3771702 3801981 Zm00008a006051c Zm00008a006051,Zm00008a006052 simMerged
Zm00008a006052_T01.v1.1.exon.4 chr02 3779084 3779174 Zm00008a006052 3771702 3801981 Zm00008a006051c Zm00008a006051,Zm00008a006052 simMerged
Zm00008a006052_T01.v1.1.exon.4 chr02 3779084 3779174 Zm00008a006051c 3771702 3801981 Zm00008a006051c Zm00008a006051,Zm00008a006052 simMerged
Zm00008a006052_T01.v1.1.exon.5 chr02 3779241 3779339 Zm00008a006052 3771702 3801981 Zm00008a006051c Zm00008a006051,Zm00008a006052 simMerged
Zm00008a006052_T01.v1.1.exon.5 chr02 3779241 3779339 Zm00008a006051c 3771702 3801981 Zm00008a006051c Zm00008a006051,Zm00008a006052 simMerged
Zm00008a006052_T01.v1.1.exon.6 chr02 3780107 3780208 Zm00008a006052 3771702 3801981 Zm00008a006051c Zm00008a006051,Zm00008a006052 simMerged
Zm00008a006052_T01.v1.1.exon.6 chr02 3780107 3780208 Zm00008a006051c 3771702 3801981 Zm00008a006051c Zm00008a006051,Zm00008a006052 simMerged
Zm00008a006052_T01.v1.1.exon.7 chr02 3780793 3780924 Zm00008a006052 3771702 3801981 Zm00008a006051c Zm00008a006051,Zm00008a006052 simMerged
Zm00008a006052_T01.v1.1.exon.7 chr02 3780793 3780924 Zm00008a006051c 3771702 3801981 Zm00008a006051c Zm00008a006051,Zm00008a006052 simMerged
Zm00008a006052_T01.v1.1.exon.8 chr02 3781011 3781082 Zm00008a006052 3771702 3801981 Zm00008a006051c Zm00008a006051,Zm00008a006052 simMerged
Zm00008a006052_T01.v1.1.exon.8 chr02 3781011 3781082 Zm00008a006051c 3771702 3801981 Zm00008a006051c Zm00008a006051,Zm00008a006052 simMerged
Zm00008a006052_T01.v1.1.exon.9 chr02 3781167 3781270 Zm00008a006052 3771702 3801981 Zm00008a006051c Zm00008a006051,Zm00008a006052 simMerged
Zm00008a006052_T01.v1.1.exon.9 chr02 3781167 3781270 Zm00008a006051c 3771702 3801981 Zm00008a006051c Zm00008a006051,Zm00008a006052 simMerged
Zm00008a006052_T01.v1.1.exon.10 chr02 3786603 3786705 Zm00008a006052 3771702 3801981 Zm00008a006051c Zm00008a006051,Zm00008a006052 simMerged
Zm00008a006052_T01.v1.1.exon.10 chr02 3786603 3786705 Zm00008a006051c 3771702 3801981 Zm00008a006051c Zm00008a006051,Zm00008a006052 simMerged
Zm00008a006052_T01.v1.1.exon.11 chr02 3786842 3787186 Zm00008a006052 3771702 3801981 Zm00008a006051c Zm00008a006051,Zm00008a006052 simMerged
Zm00008a006052_T01.v1.1.exon.11 chr02 3786842 3787186 Zm00008a006051c 3771702 3801981 Zm00008a006051c Zm00008a006051,Zm00008a006052 simMerged
Zm00008a006052_T01.v1.1.exon.12 chr02 3787723 3788013 Zm00008a006052 3771702 3801981 Zm00008a006051c Zm00008a006051,Zm00008a006052 simMerged
Zm00008a006052_T01.v1.1.exon.12 chr02 3787723 3788013 Zm00008a006051c 3771702 3801981 Zm00008a006051c Zm00008a006051,Zm00008a006052 simMerged
Zm00008a006052_T01.v1.1.exon.13 chr02 3788122 3788166 Zm00008a006052 3771702 3801981 Zm00008a006051c Zm00008a006051,Zm00008a006052 simMerged
Zm00008a006052_T01.v1.1.exon.13 chr02 3788122 3788166 Zm00008a006051c 3771702 3801981 Zm00008a006051c Zm00008a006051,Zm00008a006052 simMerged
Zm00008a006052_T01.v1.1.exon.14 chr02 3795222 3795401 Zm00008a006052 3771702 3801981 Zm00008a006051c Zm00008a006051,Zm00008a006052 simMerged
Zm00008a006052_T01.v1.1.exon.14 chr02 3795222 3795401 Zm00008a006051c 3771702 3801981 Zm00008a006051c Zm00008a006051,Zm00008a006052 simMerged
Zm00008a006052_T01.v1.1.exon.15 chr02 3795493 3795576 Zm00008a006052 3771702 3801981 Zm00008a006051c Zm00008a006051,Zm00008a006052 simMerged
Zm00008a006052_T01.v1.1.exon.15 chr02 3795493 3795576 Zm00008a006051c 3771702 3801981 Zm00008a006051c Zm00008a006051,Zm00008a006052 simMerged
Zm00008a006052_T01.v1.1.exon.16 chr02 3795664 3795755 Zm00008a006052 3771702 3801981 Zm00008a006051c Zm00008a006051,Zm00008a006052 simMerged
Zm00008a006052_T01.v1.1.exon.16 chr02 3795664 3795755 Zm00008a006051c 3771702 3801981 Zm00008a006051c Zm00008a006051,Zm00008a006052 simMerged
Zm00008a006052_T01.v1.1.exon.17 chr02 3795862 3795957 Zm00008a006052 3771702 3801981 Zm00008a006051c Zm00008a006051,Zm00008a006052 simMerged
Zm00008a006052_T01.v1.1.exon.17 chr02 3795862 3795957 Zm00008a006051c 3771702 3801981 Zm00008a006051c Zm00008a006051,Zm00008a006052 simMerged
Zm00008a006052_T01.v1.1.exon.18 chr02 3796022 3796710 Zm00008a006052 3771702 3801981 Zm00008a006051c Zm00008a006051,Zm00008a006052 simMerged
Zm00008a006052_T01.v1.1.exon.18 chr02 3796022 3796710 Zm00008a006051c 3771702 3801981 Zm00008a006051c Zm00008a006051,Zm00008a006052 simMerged
Zm00008a006052_T01.v1.1.exon.19 chr02 3799413 3799804 Zm00008a006052 3771702 3801981 Zm00008a006051c Zm00008a006051,Zm00008a006052 simMerged
Zm00008a006052_T01.v1.1.exon.19 chr02 3799413 3799804 Zm00008a006051c 3771702 3801981 Zm00008a006051c Zm00008a006051,Zm00008a006052 simMerged
Zm00008a006052_T01.v1.1.exon.20 chr02 3799909 3800043 Zm00008a006052 3771702 3801981 Zm00008a006051c Zm00008a006051,Zm00008a006052 simMerged
Zm00008a006052_T01.v1.1.exon.20 chr02 3799909 3800043 Zm00008a006051c 3771702 3801981 Zm00008a006051c Zm00008a006051,Zm00008a006052 simMerged
Zm00008a006052_T01.v1.1.exon.21 chr02 3800736 3801142 Zm00008a006052 3771702 3801981 Zm00008a006051c Zm00008a006051,Zm00008a006052 simMerged
Zm00008a006052_T01.v1.1.exon.21 chr02 3800736 3801142 Zm00008a006051c 3771702 3801981 Zm00008a006051c Zm00008a006051,Zm00008a006052 simMerged
Zm00008a006052_T01.v1.1.exon.22 chr02 3801227 3801341 Zm00008a006052 3771702 3801981 Zm00008a006051c Zm00008a006051,Zm00008a006052 simMerged
Zm00008a006052_T01.v1.1.exon.22 chr02 3801227 3801341 Zm00008a006051c 3771702 3801981 Zm00008a006051c Zm00008a006051,Zm00008a006052 simMerged
Zm00008a006052_T01.v1.1.exon.23 chr02 3801444 3801981 Zm00008a006052 3771702 3801981 Zm00008a006051c Zm00008a006051,Zm00008a006052 simMerged
Zm00008a006052_T01.v1.1.exon.23 chr02 3801444 3801981 Zm00008a006051c 3771702 3801981 Zm00008a006051c Zm00008a006051,Zm00008a006052 simMerged
Zm00008a006061_T01.v1.1.exon.1 chr02 4030180 4030233 Zm00008a006061 4030180 4028088 Zm00008a006060c Zm00008a006060,Zm00008a006061 simMerged
Zm00008a006061_T01.v1.1.exon.1 chr02 4030180 4030233 Zm00008a006060c 4030180 4028088 Zm00008a006060c Zm00008a006060,Zm00008a006061 simMerged
Zm00008a006061_T01.v1.1.exon.2 chr02 4029359 4029515 Zm00008a006061 4030180 4028088 Zm00008a006060c Zm00008a006060,Zm00008a006061 simMerged
Zm00008a006061_T01.v1.1.exon.2 chr02 4029359 4029515 Zm00008a006060c 4030180 4028088 Zm00008a006060c Zm00008a006060,Zm00008a006061 simMerged
Zm00008a006061_T01.v1.1.exon.3 chr02 4029118 4029260 Zm00008a006061 4030180 4028088 Zm00008a006060c Zm00008a006060,Zm00008a006061 simMerged
Zm00008a006061_T01.v1.1.exon.3 chr02 4029118 4029260 Zm00008a006060c 4030180 4028088 Zm00008a006060c Zm00008a006060,Zm00008a006061 simMerged
Zm00008a006061_T01.v1.1.exon.4 chr02 4028782 4028995 Zm00008a006061 4030180 4028088 Zm00008a006060c Zm00008a006060,Zm00008a006061 simMerged
Zm00008a006061_T01.v1.1.exon.4 chr02 4028782 4028995 Zm00008a006060c 4030180 4028088 Zm00008a006060c Zm00008a006060,Zm00008a006061 simMerged
Zm00008a006061_T01.v1.1.exon.5 chr02 4028433 4028667 Zm00008a006061 4030180 4028088 Zm00008a006060c Zm00008a006060,Zm00008a006061 simMerged
Zm00008a006061_T01.v1.1.exon.5 chr02 4028433 4028667 Zm00008a006060c 4030180 4028088 Zm00008a006060c Zm00008a006060,Zm00008a006061 simMerged
Zm00008a006061_T01.v1.1.exon.6 chr02 4028192 4028342 Zm00008a006061 4030180 4028088 Zm00008a006060c Zm00008a006060,Zm00008a006061 simMerged
Zm00008a006061_T01.v1.1.exon.6 chr02 4028192 4028342 Zm00008a006060c 4030180 4028088 Zm00008a006060c Zm00008a006060,Zm00008a006061 simMerged
Zm00008a006061_T01.v1.1.exon.7 chr02 4027741 4028088 Zm00008a006061 4030180 4028088 Zm00008a006060c Zm00008a006060,Zm00008a006061 simMerged
Zm00008a006061_T01.v1.1.exon.7 chr02 4027741 4028088 Zm00008a006060c 4030180 4028088 Zm00008a006060c Zm00008a006060,Zm00008a006061 simMerged
Zm00008a006064_T01.v1.1.exon.1 chr02 4043383 4043473 Zm00008a006064 4043383 4047931 Zm00008a006063c Zm00008a006063,Zm00008a006064 simMerged
Zm00008a006064_T01.v1.1.exon.1 chr02 4043383 4043473 Zm00008a006063c 4043383 4047931 Zm00008a006063c Zm00008a006063,Zm00008a006064 simMerged
Zm00008a006064_T01.v1.1.exon.2 chr02 4047738 4047931 Zm00008a006064 4043383 4047931 Zm00008a006063c Zm00008a006063,Zm00008a006064 simMerged
Zm00008a006064_T01.v1.1.exon.2 chr02 4047738 4047931 Zm00008a006063c 4043383 4047931 Zm00008a006063c Zm00008a006063,Zm00008a006064 simMerged
Zm00008a006073_T01.v1.1.exon.1 chr02 4247975 4247978 Zm00008a006073 4247975 4241775 Zm00008a006072c Zm00008a006072,Zm00008a006073 simMerged
Zm00008a006073_T01.v1.1.exon.1 chr02 4247975 4247978 Zm00008a006072c 4247975 4241775 Zm00008a006072c Zm00008a006072,Zm00008a006073 simMerged
Zm00008a006073_T01.v1.1.exon.2 chr02 4246074 4246234 Zm00008a006073 4247975 4241775 Zm00008a006072c Zm00008a006072,Zm00008a006073 simMerged
Zm00008a006073_T01.v1.1.exon.2 chr02 4246074 4246234 Zm00008a006072c 4247975 4241775 Zm00008a006072c Zm00008a006072,Zm00008a006073 simMerged
Zm00008a006073_T01.v1.1.exon.3 chr02 4245736 4245972 Zm00008a006073 4247975 4241775 Zm00008a006072c Zm00008a006072,Zm00008a006073 simMerged
Zm00008a006073_T01.v1.1.exon.3 chr02 4245736 4245972 Zm00008a006072c 4247975 4241775 Zm00008a006072c Zm00008a006072,Zm00008a006073 simMerged
Zm00008a006073_T01.v1.1.exon.4 chr02 4243960 4244844 Zm00008a006073 4247975 4241775 Zm00008a006072c Zm00008a006072,Zm00008a006073 simMerged
Zm00008a006073_T01.v1.1.exon.4 chr02 4243960 4244844 Zm00008a006072c 4247975 4241775 Zm00008a006072c Zm00008a006072,Zm00008a006073 simMerged
Zm00008a006073_T01.v1.1.exon.5 chr02 4243750 4243854 Zm00008a006073 4247975 4241775 Zm00008a006072c Zm00008a006072,Zm00008a006073 simMerged
Zm00008a006073_T01.v1.1.exon.5 chr02 4243750 4243854 Zm00008a006072c 4247975 4241775 Zm00008a006072c Zm00008a006072,Zm00008a006073 simMerged
Zm00008a006073_T01.v1.1.exon.6 chr02 4243518 4243662 Zm00008a006073 4247975 4241775 Zm00008a006072c Zm00008a006072,Zm00008a006073 simMerged
Zm00008a006073_T01.v1.1.exon.6 chr02 4243518 4243662 Zm00008a006072c 4247975 4241775 Zm00008a006072c Zm00008a006072,Zm00008a006073 simMerged
Zm00008a006073_T01.v1.1.exon.7 chr02 4243263 4243427 Zm00008a006073 4247975 4241775 Zm00008a006072c Zm00008a006072,Zm00008a006073 simMerged
Zm00008a006073_T01.v1.1.exon.7 chr02 4243263 4243427 Zm00008a006072c 4247975 4241775 Zm00008a006072c Zm00008a006072,Zm00008a006073 simMerged
Zm00008a006073_T01.v1.1.exon.8 chr02 4242950 4243188 Zm00008a006073 4247975 4241775 Zm00008a006072c Zm00008a006072,Zm00008a006073 simMerged
Zm00008a006073_T01.v1.1.exon.8 chr02 4242950 4243188 Zm00008a006072c 4247975 4241775 Zm00008a006072c Zm00008a006072,Zm00008a006073 simMerged
Zm00008a006073_T01.v1.1.exon.9 chr02 4242807 4242839 Zm00008a006073 4247975 4241775 Zm00008a006072c Zm00008a006072,Zm00008a006073 simMerged
Zm00008a006073_T01.v1.1.exon.9 chr02 4242807 4242839 Zm00008a006072c 4247975 4241775 Zm00008a006072c Zm00008a006072,Zm00008a006073 simMerged
Zm00008a006073_T01.v1.1.exon.10 chr02 4242640 4242721 Zm00008a006073 4247975 4241775 Zm00008a006072c Zm00008a006072,Zm00008a006073 simMerged
Zm00008a006073_T01.v1.1.exon.10 chr02 4242640 4242721 Zm00008a006072c 4247975 4241775 Zm00008a006072c Zm00008a006072,Zm00008a006073 simMerged
Zm00008a006073_T01.v1.1.exon.11 chr02 4242393 4242553 Zm00008a006073 4247975 4241775 Zm00008a006072c Zm00008a006072,Zm00008a006073 simMerged
Zm00008a006073_T01.v1.1.exon.11 chr02 4242393 4242553 Zm00008a006072c 4247975 4241775 Zm00008a006072c Zm00008a006072,Zm00008a006073 simMerged
Zm00008a006073_T01.v1.1.exon.12 chr02 4242125 4242298 Zm00008a006073 4247975 4241775 Zm00008a006072c Zm00008a006072,Zm00008a006073 simMerged
Zm00008a006073_T01.v1.1.exon.12 chr02 4242125 4242298 Zm00008a006072c 4247975 4241775 Zm00008a006072c Zm00008a006072,Zm00008a006073 simMerged
Zm00008a006073_T01.v1.1.exon.13 chr02 4241856 4242038 Zm00008a006073 4247975 4241775 Zm00008a006072c Zm00008a006072,Zm00008a006073 simMerged
Zm00008a006073_T01.v1.1.exon.13 chr02 4241856 4242038 Zm00008a006072c 4247975 4241775 Zm00008a006072c Zm00008a006072,Zm00008a006073 simMerged
Zm00008a006073_T01.v1.1.exon.14 chr02 4241133 4241775 Zm00008a006073 4247975 4241775 Zm00008a006072c Zm00008a006072,Zm00008a006073 simMerged
Zm00008a006073_T01.v1.1.exon.14 chr02 4241133 4241775 Zm00008a006072c 4247975 4241775 Zm00008a006072c Zm00008a006072,Zm00008a006073 simMerged
Zm00008a006083_T01.v1.1.exon.1 chr02 4395229 4395663 Zm00008a006083 4395229 4395663 Zm00008a006082c Zm00008a006082,Zm00008a006083 simMerged
Zm00008a006083_T01.v1.1.exon.1 chr02 4395229 4395663 Zm00008a006082c 4395229 4395663 Zm00008a006082c Zm00008a006082,Zm00008a006083 simMerged
Zm00008a006086_T01.v1.1.exon.1 chr02 4506514 4506706 Zm00008a006086 4506514 4505991 Zm00008a006085c Zm00008a006085,Zm00008a006086 simMerged
Zm00008a006086_T01.v1.1.exon.1 chr02 4506514 4506706 Zm00008a006085c 4506514 4505991 Zm00008a006085c Zm00008a006085,Zm00008a006086 simMerged
Zm00008a006086_T01.v1.1.exon.2 chr02 4506093 4506154 Zm00008a006086 4506514 4505991 Zm00008a006085c Zm00008a006085,Zm00008a006086 simMerged
Zm00008a006086_T01.v1.1.exon.2 chr02 4506093 4506154 Zm00008a006085c 4506514 4505991 Zm00008a006085c Zm00008a006085,Zm00008a006086 simMerged
Zm00008a006086_T01.v1.1.exon.3 chr02 4504721 4505991 Zm00008a006086 4506514 4505991 Zm00008a006085c Zm00008a006085,Zm00008a006086 simMerged
Zm00008a006086_T01.v1.1.exon.3 chr02 4504721 4505991 Zm00008a006085c 4506514 4505991 Zm00008a006085c Zm00008a006085,Zm00008a006086 simMerged
Zm00008a006089_T01.v1.1.exon.1 chr02 4617500 4617876 Zm00008a006089 4617500 4621410 Zm00008a006088c Zm00008a006088,Zm00008a006089 simMerged
Zm00008a006089_T01.v1.1.exon.1 chr02 4617500 4617876 Zm00008a006088c 4617500 4621410 Zm00008a006088c Zm00008a006088,Zm00008a006089 simMerged
Zm00008a006089_T01.v1.1.exon.2 chr02 4618477 4618559 Zm00008a006089 4617500 4621410 Zm00008a006088c Zm00008a006088,Zm00008a006089 simMerged
Zm00008a006089_T01.v1.1.exon.2 chr02 4618477 4618559 Zm00008a006088c 4617500 4621410 Zm00008a006088c Zm00008a006088,Zm00008a006089 simMerged
Zm00008a006089_T01.v1.1.exon.3 chr02 4618820 4618908 Zm00008a006089 4617500 4621410 Zm00008a006088c Zm00008a006088,Zm00008a006089 simMerged
Zm00008a006089_T01.v1.1.exon.3 chr02 4618820 4618908 Zm00008a006088c 4617500 4621410 Zm00008a006088c Zm00008a006088,Zm00008a006089 simMerged
Zm00008a006089_T01.v1.1.exon.4 chr02 4619073 4619146 Zm00008a006089 4617500 4621410 Zm00008a006088c Zm00008a006088,Zm00008a006089 simMerged
Zm00008a006089_T01.v1.1.exon.4 chr02 4619073 4619146 Zm00008a006088c 4617500 4621410 Zm00008a006088c Zm00008a006088,Zm00008a006089 simMerged
Zm00008a006089_T01.v1.1.exon.5 chr02 4619575 4619625 Zm00008a006089 4617500 4621410 Zm00008a006088c Zm00008a006088,Zm00008a006089 simMerged
Zm00008a006089_T01.v1.1.exon.5 chr02 4619575 4619625 Zm00008a006088c 4617500 4621410 Zm00008a006088c Zm00008a006088,Zm00008a006089 simMerged
Zm00008a006089_T01.v1.1.exon.6 chr02 4619735 4619811 Zm00008a006089 4617500 4621410 Zm00008a006088c Zm00008a006088,Zm00008a006089 simMerged
Zm00008a006089_T01.v1.1.exon.6 chr02 4619735 4619811 Zm00008a006088c 4617500 4621410 Zm00008a006088c Zm00008a006088,Zm00008a006089 simMerged
Zm00008a006089_T01.v1.1.exon.7 chr02 4620710 4621410 Zm00008a006089 4617500 4621410 Zm00008a006088c Zm00008a006088,Zm00008a006089 simMerged
Zm00008a006089_T01.v1.1.exon.7 chr02 4620710 4621410 Zm00008a006088c 4617500 4621410 Zm00008a006088c Zm00008a006088,Zm00008a006089 simMerged
Zm00008a006092_T01.v1.1.exon.1 chr02 4643617 4643947 Zm00008a006092 4643617 4646503 Zm00008a006091c Zm00008a006091,Zm00008a006092 simMerged
Zm00008a006092_T01.v1.1.exon.1 chr02 4643617 4643947 Zm00008a006091c 4643617 4646503 Zm00008a006091c Zm00008a006091,Zm00008a006092 simMerged
Zm00008a006092_T01.v1.1.exon.2 chr02 4645747 4645881 Zm00008a006092 4643617 4646503 Zm00008a006091c Zm00008a006091,Zm00008a006092 simMerged
Zm00008a006092_T01.v1.1.exon.2 chr02 4645747 4645881 Zm00008a006091c 4643617 4646503 Zm00008a006091c Zm00008a006091,Zm00008a006092 simMerged
Zm00008a006092_T01.v1.1.exon.3 chr02 4645990 4646503 Zm00008a006092 4643617 4646503 Zm00008a006091c Zm00008a006091,Zm00008a006092 simMerged
Zm00008a006092_T01.v1.1.exon.3 chr02 4645990 4646503 Zm00008a006091c 4643617 4646503 Zm00008a006091c Zm00008a006091,Zm00008a006092 simMerged
Zm00008a006094_T01.v1.1.exon.1 chr02 4749057 4749237 Zm00008a006094 4749057 4751016 Zm00008a006093c Zm00008a006093,Zm00008a006094 simMerged
Zm00008a006094_T01.v1.1.exon.1 chr02 4749057 4749237 Zm00008a006093c 4749057 4751016 Zm00008a006093c Zm00008a006093,Zm00008a006094 simMerged
Zm00008a006094_T01.v1.1.exon.2 chr02 4749704 4749832 Zm00008a006094 4749057 4751016 Zm00008a006093c Zm00008a006093,Zm00008a006094 simMerged
Zm00008a006094_T01.v1.1.exon.2 chr02 4749704 4749832 Zm00008a006093c 4749057 4751016 Zm00008a006093c Zm00008a006093,Zm00008a006094 simMerged
Zm00008a006094_T01.v1.1.exon.3 chr02 4749933 4750032 Zm00008a006094 4749057 4751016 Zm00008a006093c Zm00008a006093,Zm00008a006094 simMerged
Zm00008a006094_T01.v1.1.exon.3 chr02 4749933 4750032 Zm00008a006093c 4749057 4751016 Zm00008a006093c Zm00008a006093,Zm00008a006094 simMerged
Zm00008a006094_T01.v1.1.exon.4 chr02 4750455 4750528 Zm00008a006094 4749057 4751016 Zm00008a006093c Zm00008a006093,Zm00008a006094 simMerged
Zm00008a006094_T01.v1.1.exon.4 chr02 4750455 4750528 Zm00008a006093c 4749057 4751016 Zm00008a006093c Zm00008a006093,Zm00008a006094 simMerged
Zm00008a006094_T01.v1.1.exon.5 chr02 4750695 4751016 Zm00008a006094 4749057 4751016 Zm00008a006093c Zm00008a006093,Zm00008a006094 simMerged
Zm00008a006094_T01.v1.1.exon.5 chr02 4750695 4751016 Zm00008a006093c 4749057 4751016 Zm00008a006093c Zm00008a006093,Zm00008a006094 simMerged
Zm00008a006108_T01.v1.1.exon.1 chr02 4901150 4901824 Zm00008a006108 4901150 4904096 Zm00008a006107c Zm00008a006107,Zm00008a006108 simMerged
Zm00008a006108_T01.v1.1.exon.1 chr02 4901150 4901824 Zm00008a006107c 4901150 4904096 Zm00008a006107c Zm00008a006107,Zm00008a006108 simMerged
Zm00008a006108_T01.v1.1.exon.2 chr02 4903521 4904096 Zm00008a006108 4901150 4904096 Zm00008a006107c Zm00008a006107,Zm00008a006108 simMerged
Zm00008a006108_T01.v1.1.exon.2 chr02 4903521 4904096 Zm00008a006107c 4901150 4904096 Zm00008a006107c Zm00008a006107,Zm00008a006108 simMerged
Zm00008a006110_T01.v1.1.exon.1 chr02 4910675 4911217 Zm00008a006110 4910675 4919250 Zm00008a006109c Zm00008a006109,Zm00008a006110 simMerged
Zm00008a006110_T01.v1.1.exon.1 chr02 4910675 4911217 Zm00008a006109c 4910675 4919250 Zm00008a006109c Zm00008a006109,Zm00008a006110 simMerged
Zm00008a006110_T01.v1.1.exon.2 chr02 4911800 4911958 Zm00008a006110 4910675 4919250 Zm00008a006109c Zm00008a006109,Zm00008a006110 simMerged
Zm00008a006110_T01.v1.1.exon.2 chr02 4911800 4911958 Zm00008a006109c 4910675 4919250 Zm00008a006109c Zm00008a006109,Zm00008a006110 simMerged
Zm00008a006110_T01.v1.1.exon.3 chr02 4912250 4912416 Zm00008a006110 4910675 4919250 Zm00008a006109c Zm00008a006109,Zm00008a006110 simMerged
Zm00008a006110_T01.v1.1.exon.3 chr02 4912250 4912416 Zm00008a006109c 4910675 4919250 Zm00008a006109c Zm00008a006109,Zm00008a006110 simMerged
Zm00008a006110_T01.v1.1.exon.4 chr02 4918744 4919250 Zm00008a006110 4910675 4919250 Zm00008a006109c Zm00008a006109,Zm00008a006110 simMerged
Zm00008a006110_T01.v1.1.exon.4 chr02 4918744 4919250 Zm00008a006109c 4910675 4919250 Zm00008a006109c Zm00008a006109,Zm00008a006110 simMerged
Zm00008a006119_T01.v1.1.exon.1 chr02 5176357 5176611 Zm00008a006119 5176357 5176611 Zm00008a006118c Zm00008a006118,Zm00008a006119 simMerged
Zm00008a006119_T01.v1.1.exon.1 chr02 5176357 5176611 Zm00008a006118c 5176357 5176611 Zm00008a006118c Zm00008a006118,Zm00008a006119 simMerged
Zm00008a006125_T01.v1.1.exon.1 chr02 5381809 5381893 Zm00008a006125 5381809 5401390 Zm00008a006124c Zm00008a006124,Zm00008a006125 simMerged
Zm00008a006125_T01.v1.1.exon.1 chr02 5381809 5381893 Zm00008a006124c 5381809 5401390 Zm00008a006124c Zm00008a006124,Zm00008a006125 simMerged
Zm00008a006125_T01.v1.1.exon.2 chr02 5382156 5382457 Zm00008a006125 5381809 5401390 Zm00008a006124c Zm00008a006124,Zm00008a006125 simMerged
Zm00008a006125_T01.v1.1.exon.2 chr02 5382156 5382457 Zm00008a006124c 5381809 5401390 Zm00008a006124c Zm00008a006124,Zm00008a006125 simMerged
Zm00008a006125_T01.v1.1.exon.3 chr02 5382506 5382700 Zm00008a006125 5381809 5401390 Zm00008a006124c Zm00008a006124,Zm00008a006125 simMerged
Zm00008a006125_T01.v1.1.exon.3 chr02 5382506 5382700 Zm00008a006124c 5381809 5401390 Zm00008a006124c Zm00008a006124,Zm00008a006125 simMerged
Zm00008a006125_T01.v1.1.exon.4 chr02 5382959 5383092 Zm00008a006125 5381809 5401390 Zm00008a006124c Zm00008a006124,Zm00008a006125 simMerged
Zm00008a006125_T01.v1.1.exon.4 chr02 5382959 5383092 Zm00008a006124c 5381809 5401390 Zm00008a006124c Zm00008a006124,Zm00008a006125 simMerged
Zm00008a006125_T01.v1.1.exon.5 chr02 5383123 5384138 Zm00008a006125 5381809 5401390 Zm00008a006124c Zm00008a006124,Zm00008a006125 simMerged
Zm00008a006125_T01.v1.1.exon.5 chr02 5383123 5384138 Zm00008a006124c 5381809 5401390 Zm00008a006124c Zm00008a006124,Zm00008a006125 simMerged
Zm00008a006125_T01.v1.1.exon.6 chr02 5384223 5386382 Zm00008a006125 5381809 5401390 Zm00008a006124c Zm00008a006124,Zm00008a006125 simMerged
Zm00008a006125_T01.v1.1.exon.6 chr02 5384223 5386382 Zm00008a006124c 5381809 5401390 Zm00008a006124c Zm00008a006124,Zm00008a006125 simMerged
Zm00008a006125_T01.v1.1.exon.7 chr02 5393598 5393762 Zm00008a006125 5381809 5401390 Zm00008a006124c Zm00008a006124,Zm00008a006125 simMerged
Zm00008a006125_T01.v1.1.exon.7 chr02 5393598 5393762 Zm00008a006124c 5381809 5401390 Zm00008a006124c Zm00008a006124,Zm00008a006125 simMerged
Zm00008a006125_T01.v1.1.exon.8 chr02 5393850 5393998 Zm00008a006125 5381809 5401390 Zm00008a006124c Zm00008a006124,Zm00008a006125 simMerged
Zm00008a006125_T01.v1.1.exon.8 chr02 5393850 5393998 Zm00008a006124c 5381809 5401390 Zm00008a006124c Zm00008a006124,Zm00008a006125 simMerged
Zm00008a006125_T01.v1.1.exon.9 chr02 5394137 5394259 Zm00008a006125 5381809 5401390 Zm00008a006124c Zm00008a006124,Zm00008a006125 simMerged
Zm00008a006125_T01.v1.1.exon.9 chr02 5394137 5394259 Zm00008a006124c 5381809 5401390 Zm00008a006124c Zm00008a006124,Zm00008a006125 simMerged
Zm00008a006125_T01.v1.1.exon.10 chr02 5394421 5394489 Zm00008a006125 5381809 5401390 Zm00008a006124c Zm00008a006124,Zm00008a006125 simMerged
Zm00008a006125_T01.v1.1.exon.10 chr02 5394421 5394489 Zm00008a006124c 5381809 5401390 Zm00008a006124c Zm00008a006124,Zm00008a006125 simMerged
Zm00008a006125_T01.v1.1.exon.11 chr02 5395009 5395153 Zm00008a006125 5381809 5401390 Zm00008a006124c Zm00008a006124,Zm00008a006125 simMerged
Zm00008a006125_T01.v1.1.exon.11 chr02 5395009 5395153 Zm00008a006124c 5381809 5401390 Zm00008a006124c Zm00008a006124,Zm00008a006125 simMerged
Zm00008a006125_T01.v1.1.exon.12 chr02 5396900 5397010 Zm00008a006125 5381809 5401390 Zm00008a006124c Zm00008a006124,Zm00008a006125 simMerged
Zm00008a006125_T01.v1.1.exon.12 chr02 5396900 5397010 Zm00008a006124c 5381809 5401390 Zm00008a006124c Zm00008a006124,Zm00008a006125 simMerged
Zm00008a006125_T01.v1.1.exon.13 chr02 5398170 5398265 Zm00008a006125 5381809 5401390 Zm00008a006124c Zm00008a006124,Zm00008a006125 simMerged
Zm00008a006125_T01.v1.1.exon.13 chr02 5398170 5398265 Zm00008a006124c 5381809 5401390 Zm00008a006124c Zm00008a006124,Zm00008a006125 simMerged
Zm00008a006125_T01.v1.1.exon.14 chr02 5398375 5398520 Zm00008a006125 5381809 5401390 Zm00008a006124c Zm00008a006124,Zm00008a006125 simMerged
Zm00008a006125_T01.v1.1.exon.14 chr02 5398375 5398520 Zm00008a006124c 5381809 5401390 Zm00008a006124c Zm00008a006124,Zm00008a006125 simMerged
Zm00008a006125_T01.v1.1.exon.15 chr02 5400372 5400431 Zm00008a006125 5381809 5401390 Zm00008a006124c Zm00008a006124,Zm00008a006125 simMerged
Zm00008a006125_T01.v1.1.exon.15 chr02 5400372 5400431 Zm00008a006124c 5381809 5401390 Zm00008a006124c Zm00008a006124,Zm00008a006125 simMerged
Zm00008a006125_T01.v1.1.exon.16 chr02 5400925 5401129 Zm00008a006125 5381809 5401390 Zm00008a006124c Zm00008a006124,Zm00008a006125 simMerged
Zm00008a006125_T01.v1.1.exon.16 chr02 5400925 5401129 Zm00008a006124c 5381809 5401390 Zm00008a006124c Zm00008a006124,Zm00008a006125 simMerged
Zm00008a006125_T01.v1.1.exon.17 chr02 5401323 5401390 Zm00008a006125 5381809 5401390 Zm00008a006124c Zm00008a006124,Zm00008a006125 simMerged
Zm00008a006125_T01.v1.1.exon.17 chr02 5401323 5401390 Zm00008a006124c 5381809 5401390 Zm00008a006124c Zm00008a006124,Zm00008a006125 simMerged
Zm00008a006132_T01.v1.1.exon.1 chr02 5622838 5623089 Zm00008a006132 5622838 5626484 Zm00008a006131c Zm00008a006131,Zm00008a006132 simMerged
Zm00008a006132_T01.v1.1.exon.1 chr02 5622838 5623089 Zm00008a006131c 5622838 5626484 Zm00008a006131c Zm00008a006131,Zm00008a006132 simMerged
Zm00008a006132_T01.v1.1.exon.2 chr02 5624164 5624376 Zm00008a006132 5622838 5626484 Zm00008a006131c Zm00008a006131,Zm00008a006132 simMerged
Zm00008a006132_T01.v1.1.exon.2 chr02 5624164 5624376 Zm00008a006131c 5622838 5626484 Zm00008a006131c Zm00008a006131,Zm00008a006132 simMerged
Zm00008a006132_T01.v1.1.exon.3 chr02 5624550 5624767 Zm00008a006132 5622838 5626484 Zm00008a006131c Zm00008a006131,Zm00008a006132 simMerged
Zm00008a006132_T01.v1.1.exon.3 chr02 5624550 5624767 Zm00008a006131c 5622838 5626484 Zm00008a006131c Zm00008a006131,Zm00008a006132 simMerged
Zm00008a006132_T01.v1.1.exon.4 chr02 5625101 5625171 Zm00008a006132 5622838 5626484 Zm00008a006131c Zm00008a006131,Zm00008a006132 simMerged
Zm00008a006132_T01.v1.1.exon.4 chr02 5625101 5625171 Zm00008a006131c 5622838 5626484 Zm00008a006131c Zm00008a006131,Zm00008a006132 simMerged
Zm00008a006132_T01.v1.1.exon.5 chr02 5625248 5625349 Zm00008a006132 5622838 5626484 Zm00008a006131c Zm00008a006131,Zm00008a006132 simMerged
Zm00008a006132_T01.v1.1.exon.5 chr02 5625248 5625349 Zm00008a006131c 5622838 5626484 Zm00008a006131c Zm00008a006131,Zm00008a006132 simMerged
Zm00008a006132_T01.v1.1.exon.6 chr02 5625500 5625617 Zm00008a006132 5622838 5626484 Zm00008a006131c Zm00008a006131,Zm00008a006132 simMerged
Zm00008a006132_T01.v1.1.exon.6 chr02 5625500 5625617 Zm00008a006131c 5622838 5626484 Zm00008a006131c Zm00008a006131,Zm00008a006132 simMerged
Zm00008a006132_T01.v1.1.exon.7 chr02 5625717 5625852 Zm00008a006132 5622838 5626484 Zm00008a006131c Zm00008a006131,Zm00008a006132 simMerged
Zm00008a006132_T01.v1.1.exon.7 chr02 5625717 5625852 Zm00008a006131c 5622838 5626484 Zm00008a006131c Zm00008a006131,Zm00008a006132 simMerged
Zm00008a006132_T01.v1.1.exon.8 chr02 5626096 5626484 Zm00008a006132 5622838 5626484 Zm00008a006131c Zm00008a006131,Zm00008a006132 simMerged
Zm00008a006132_T01.v1.1.exon.8 chr02 5626096 5626484 Zm00008a006131c 5622838 5626484 Zm00008a006131c Zm00008a006131,Zm00008a006132 simMerged
Zm00008a006139_T01.v1.1.exon.1 chr02 5745708 5746319 Zm00008a006139 5745708 5746319 Zm00008a006138c Zm00008a006138,Zm00008a006139 simMerged
Zm00008a006139_T01.v1.1.exon.1 chr02 5745708 5746319 Zm00008a006138c 5745708 5746319 Zm00008a006138c Zm00008a006138,Zm00008a006139 simMerged
Zm00008a006143_T01.v1.1.exon.1 chr02 5837432 5837554 Zm00008a006143 5837432 5836873 Zm00008a006142c Zm00008a006142,Zm00008a006143 simMerged
Zm00008a006143_T01.v1.1.exon.1 chr02 5837432 5837554 Zm00008a006142c 5837432 5836873 Zm00008a006142c Zm00008a006142,Zm00008a006143 simMerged
```
