## Supplemental File 8 for "Using multiple reference genomes to identify and resolve annotation inconsistencies" (part 66 of 82)

```
Zm00008a006143_T01.v1.1.exon.2 chr02 5835815 5836873 Zm00008a006143 5837432 5836873 Zm00008a006142c Zm00008a006142,Zm00008a006143 simMerged
Zm00008a006143_T01.v1.1.exon.2 chr02 5835815 5836873 Zm00008a006142c 5837432 5836873 Zm00008a006142c Zm00008a006142,Zm00008a006143 simMerged
Zm00008a006149_T01.v1.1.exon.1 chr02 6001945 6002269 Zm00008a006149 6001945 5998542 Zm00008a006148c Zm00008a006148,Zm00008a006149 simMerged
Zm00008a006149_T01.v1.1.exon.1 chr02 6001945 6002269 Zm00008a006148c 6001945 5998542 Zm00008a006148c Zm00008a006148,Zm00008a006149 simMerged
Zm00008a006149_T01.v1.1.exon.2 chr02 6001692 6001760 Zm00008a006149 6001945 5998542 Zm00008a006148c Zm00008a006148,Zm00008a006149 simMerged
Zm00008a006149_T01.v1.1.exon.2 chr02 6001692 6001760 Zm00008a006148c 6001945 5998542 Zm00008a006148c Zm00008a006148,Zm00008a006149 simMerged
Zm00008a006149_T01.v1.1.exon.3 chr02 6001487 6001573 Zm00008a006149 6001945 5998542 Zm00008a006148c Zm00008a006148,Zm00008a006149 simMerged
Zm00008a006149_T01.v1.1.exon.3 chr02 6001487 6001573 Zm00008a006148c 6001945 5998542 Zm00008a006148c Zm00008a006148,Zm00008a006149 simMerged
Zm00008a006149_T01.v1.1.exon.4 chr02 6000130 6000236 Zm00008a006149 6001945 5998542 Zm00008a006148c Zm00008a006148,Zm00008a006149 simMerged
Zm00008a006149_T01.v1.1.exon.4 chr02 6000130 6000236 Zm00008a006148c 6001945 5998542 Zm00008a006148c Zm00008a006148,Zm00008a006149 simMerged
Zm00008a006149_T01.v1.1.exon.5 chr02 5999920 6000041 Zm00008a006149 6001945 5998542 Zm00008a006148c Zm00008a006148,Zm00008a006149 simMerged
Zm00008a006149_T01.v1.1.exon.5 chr02 5999920 6000041 Zm00008a006148c 6001945 5998542 Zm00008a006148c Zm00008a006148,Zm00008a006149 simMerged
Zm00008a006149_T01.v1.1.exon.6 chr02 5999346 5999422 Zm00008a006149 6001945 5998542 Zm00008a006148c Zm00008a006148,Zm00008a006149 simMerged
Zm00008a006149_T01.v1.1.exon.6 chr02 5999346 5999422 Zm00008a006148c 6001945 5998542 Zm00008a006148c Zm00008a006148,Zm00008a006149 simMerged
Zm00008a006149_T01.v1.1.exon.7 chr02 5999028 5999141 Zm00008a006149 6001945 5998542 Zm00008a006148c Zm00008a006148,Zm00008a006149 simMerged
Zm00008a006149_T01.v1.1.exon.7 chr02 5999028 5999141 Zm00008a006148c 6001945 5998542 Zm00008a006148c Zm00008a006148,Zm00008a006149 simMerged
Zm00008a006149_T01.v1.1.exon.8 chr02 5998691 5998789 Zm00008a006149 6001945 5998542 Zm00008a006148c Zm00008a006148,Zm00008a006149 simMerged
Zm00008a006149_T01.v1.1.exon.8 chr02 5998691 5998789 Zm00008a006148c 6001945 5998542 Zm00008a006148c Zm00008a006148,Zm00008a006149 simMerged
Zm00008a006149_T01.v1.1.exon.9 chr02 5998199 5998542 Zm00008a006149 6001945 5998542 Zm00008a006148c Zm00008a006148,Zm00008a006149 simMerged
Zm00008a006149_T01.v1.1.exon.9 chr02 5998199 5998542 Zm00008a006148c 6001945 5998542 Zm00008a006148c Zm00008a006148,Zm00008a006149 simMerged
Zm00008a006153_T01.v1.1.exon.1 chr02 6046052 6046626 Zm00008a006153 6046052 6047035 Zm00008a006152c Zm00008a006152,Zm00008a006153 simMerged
Zm00008a006153_T01.v1.1.exon.1 chr02 6046052 6046626 Zm00008a006152c 6046052 6047035 Zm00008a006152c Zm00008a006152,Zm00008a006153 simMerged
Zm00008a006153_T01.v1.1.exon.2 chr02 6046773 6047035 Zm00008a006153 6046052 6047035 Zm00008a006152c Zm00008a006152,Zm00008a006153 simMerged
Zm00008a006153_T01.v1.1.exon.2 chr02 6046773 6047035 Zm00008a006152c 6046052 6047035 Zm00008a006152c Zm00008a006152,Zm00008a006153 simMerged
Zm00008a006156_T01.v1.1.exon.1 chr02 6162410 6163584 Zm00008a006156 6162410 6161935 Zm00008a006155c Zm00008a006155,Zm00008a006156 simMerged
Zm00008a006156_T01.v1.1.exon.1 chr02 6162410 6163584 Zm00008a006155c 6162410 6161935 Zm00008a006155c Zm00008a006155,Zm00008a006156 simMerged
Zm00008a006156_T01.v1.1.exon.2 chr02 6161635 6161935 Zm00008a006156 6162410 6161935 Zm00008a006155c Zm00008a006155,Zm00008a006156 simMerged
Zm00008a006156_T01.v1.1.exon.2 chr02 6161635 6161935 Zm00008a006155c 6162410 6161935 Zm00008a006155c Zm00008a006155,Zm00008a006156 simMerged
Zm00008a006161_T01.v1.1.exon.1 chr02 6319113 6319122 Zm00008a006161 6319113 6319029 Zm00008a006160c Zm00008a006160,Zm00008a006161 simMerged
Zm00008a006161_T01.v1.1.exon.1 chr02 6319113 6319122 Zm00008a006160c 6319113 6319029 Zm00008a006160c Zm00008a006160,Zm00008a006161 simMerged
Zm00008a006161_T01.v1.1.exon.2 chr02 6318665 6319029 Zm00008a006161 6319113 6319029 Zm00008a006160c Zm00008a006160,Zm00008a006161 simMerged
Zm00008a006161_T01.v1.1.exon.2 chr02 6318665 6319029 Zm00008a006160c 6319113 6319029 Zm00008a006160c Zm00008a006160,Zm00008a006161 simMerged
Zm00008a006169_T01.v1.1.exon.1 chr02 6408727 6408865 Zm00008a006169 6408727 6414033 Zm00008a006168c Zm00008a006168,Zm00008a006169 simMerged
Zm00008a006169_T01.v1.1.exon.1 chr02 6408727 6408865 Zm00008a006168c 6408727 6414033 Zm00008a006168c Zm00008a006168,Zm00008a006169 simMerged
Zm00008a006169_T01.v1.1.exon.2 chr02 6409477 6409600 Zm00008a006169 6408727 6414033 Zm00008a006168c Zm00008a006168,Zm00008a006169 simMerged
Zm00008a006169_T01.v1.1.exon.2 chr02 6409477 6409600 Zm00008a006168c 6408727 6414033 Zm00008a006168c Zm00008a006168,Zm00008a006169 simMerged
Zm00008a006169_T01.v1.1.exon.3 chr02 6411984 6412188 Zm00008a006169 6408727 6414033 Zm00008a006168c Zm00008a006168,Zm00008a006169 simMerged
Zm00008a006169_T01.v1.1.exon.3 chr02 6411984 6412188 Zm00008a006168c 6408727 6414033 Zm00008a006168c Zm00008a006168,Zm00008a006169 simMerged
Zm00008a006169_T01.v1.1.exon.4 chr02 6412286 6412363 Zm00008a006169 6408727 6414033 Zm00008a006168c Zm00008a006168,Zm00008a006169 simMerged
Zm00008a006169_T01.v1.1.exon.4 chr02 6412286 6412363 Zm00008a006168c 6408727 6414033 Zm00008a006168c Zm00008a006168,Zm00008a006169 simMerged
Zm00008a006169_T01.v1.1.exon.5 chr02 6412583 6412642 Zm00008a006169 6408727 6414033 Zm00008a006168c Zm00008a006168,Zm00008a006169 simMerged
Zm00008a006169_T01.v1.1.exon.5 chr02 6412583 6412642 Zm00008a006168c 6408727 6414033 Zm00008a006168c Zm00008a006168,Zm00008a006169 simMerged
Zm00008a006169_T01.v1.1.exon.6 chr02 6412764 6412844 Zm00008a006169 6408727 6414033 Zm00008a006168c Zm00008a006168,Zm00008a006169 simMerged
Zm00008a006169_T01.v1.1.exon.6 chr02 6412764 6412844 Zm00008a006168c 6408727 6414033 Zm00008a006168c Zm00008a006168,Zm00008a006169 simMerged
Zm00008a006169_T01.v1.1.exon.7 chr02 6412918 6412981 Zm00008a006169 6408727 6414033 Zm00008a006168c Zm00008a006168,Zm00008a006169 simMerged
Zm00008a006169_T01.v1.1.exon.7 chr02 6412918 6412981 Zm00008a006168c 6408727 6414033 Zm00008a006168c Zm00008a006168,Zm00008a006169 simMerged
Zm00008a006169_T01.v1.1.exon.8 chr02 6413098 6413381 Zm00008a006169 6408727 6414033 Zm00008a006168c Zm00008a006168,Zm00008a006169 simMerged
Zm00008a006169_T01.v1.1.exon.8 chr02 6413098 6413381 Zm00008a006168c 6408727 6414033 Zm00008a006168c Zm00008a006168,Zm00008a006169 simMerged
Zm00008a006169_T01.v1.1.exon.9 chr02 6413493 6413729 Zm00008a006169 6408727 6414033 Zm00008a006168c Zm00008a006168,Zm00008a006169 simMerged
Zm00008a006169_T01.v1.1.exon.9 chr02 6413493 6413729 Zm00008a006168c 6408727 6414033 Zm00008a006168c Zm00008a006168,Zm00008a006169 simMerged
Zm00008a006169_T01.v1.1.exon.10 chr02 6413875 6414033 Zm00008a006169 6408727 6414033 Zm00008a006168c Zm00008a006168,Zm00008a006169 simMerged
Zm00008a006169_T01.v1.1.exon.10 chr02 6413875 6414033 Zm00008a006168c 6408727 6414033 Zm00008a006168c Zm00008a006168,Zm00008a006169 simMerged
Zm00008a006171_T01.v1.1.exon.1 chr02 6435751 6436412 Zm00008a006171 6435751 6436554 Zm00008a006170c Zm00008a006170,Zm00008a006171 simMerged
Zm00008a006171_T01.v1.1.exon.1 chr02 6435751 6436412 Zm00008a006170c 6435751 6436554 Zm00008a006170c Zm00008a006170,Zm00008a006171 simMerged
Zm00008a006171_T01.v1.1.exon.2 chr02 6436467 6436554 Zm00008a006171 6435751 6436554 Zm00008a006170c Zm00008a006170,Zm00008a006171 simMerged
Zm00008a006171_T01.v1.1.exon.2 chr02 6436467 6436554 Zm00008a006170c 6435751 6436554 Zm00008a006170c Zm00008a006170,Zm00008a006171 simMerged
Zm00008a006176_T01.v1.1.exon.1 chr02 6614739 6614809 Zm00008a006176 6614739 6619948 Zm00008a006175c Zm00008a006175,Zm00008a006176 simMerged
Zm00008a006176_T01.v1.1.exon.1 chr02 6614739 6614809 Zm00008a006175c 6614739 6619948 Zm00008a006175c Zm00008a006175,Zm00008a006176 simMerged
Zm00008a006176_T01.v1.1.exon.2 chr02 6614907 6614984 Zm00008a006176 6614739 6619948 Zm00008a006175c Zm00008a006175,Zm00008a006176 simMerged
Zm00008a006176_T01.v1.1.exon.2 chr02 6614907 6614984 Zm00008a006175c 6614739 6619948 Zm00008a006175c Zm00008a006175,Zm00008a006176 simMerged
Zm00008a006176_T01.v1.1.exon.3 chr02 6616218 6616440 Zm00008a006176 6614739 6619948 Zm00008a006175c Zm00008a006175,Zm00008a006176 simMerged
Zm00008a006176_T01.v1.1.exon.3 chr02 6616218 6616440 Zm00008a006175c 6614739 6619948 Zm00008a006175c Zm00008a006175,Zm00008a006176 simMerged
Zm00008a006176_T01.v1.1.exon.4 chr02 6616560 6616682 Zm00008a006176 6614739 6619948 Zm00008a006175c Zm00008a006175,Zm00008a006176 simMerged
Zm00008a006176_T01.v1.1.exon.4 chr02 6616560 6616682 Zm00008a006175c 6614739 6619948 Zm00008a006175c Zm00008a006175,Zm00008a006176 simMerged
Zm00008a006176_T01.v1.1.exon.5 chr02 6616771 6616899 Zm00008a006176 6614739 6619948 Zm00008a006175c Zm00008a006175,Zm00008a006176 simMerged
Zm00008a006176_T01.v1.1.exon.5 chr02 6616771 6616899 Zm00008a006175c 6614739 6619948 Zm00008a006175c Zm00008a006175,Zm00008a006176 simMerged
Zm00008a006176_T01.v1.1.exon.6 chr02 6617329 6617414 Zm00008a006176 6614739 6619948 Zm00008a006175c Zm00008a006175,Zm00008a006176 simMerged
Zm00008a006176_T01.v1.1.exon.6 chr02 6617329 6617414 Zm00008a006175c 6614739 6619948 Zm00008a006175c Zm00008a006175,Zm00008a006176 simMerged
Zm00008a006176_T01.v1.1.exon.7 chr02 6617618 6617741 Zm00008a006176 6614739 6619948 Zm00008a006175c Zm00008a006175,Zm00008a006176 simMerged
Zm00008a006176_T01.v1.1.exon.7 chr02 6617618 6617741 Zm00008a006175c 6614739 6619948 Zm00008a006175c Zm00008a006175,Zm00008a006176 simMerged
Zm00008a006176_T01.v1.1.exon.8 chr02 6617810 6617858 Zm00008a006176 6614739 6619948 Zm00008a006175c Zm00008a006175,Zm00008a006176 simMerged
Zm00008a006176_T01.v1.1.exon.8 chr02 6617810 6617858 Zm00008a006175c 6614739 6619948 Zm00008a006175c Zm00008a006175,Zm00008a006176 simMerged
Zm00008a006176_T01.v1.1.exon.9 chr02 6618164 6618246 Zm00008a006176 6614739 6619948 Zm00008a006175c Zm00008a006175,Zm00008a006176 simMerged
Zm00008a006176_T01.v1.1.exon.9 chr02 6618164 6618246 Zm00008a006175c 6614739 6619948 Zm00008a006175c Zm00008a006175,Zm00008a006176 simMerged
Zm00008a006176_T01.v1.1.exon.10 chr02 6618364 6618416 Zm00008a006176 6614739 6619948 Zm00008a006175c Zm00008a006175,Zm00008a006176 simMerged
Zm00008a006176_T01.v1.1.exon.10 chr02 6618364 6618416 Zm00008a006175c 6614739 6619948 Zm00008a006175c Zm00008a006175,Zm00008a006176 simMerged
Zm00008a006176_T01.v1.1.exon.11 chr02 6618623 6618700 Zm00008a006176 6614739 6619948 Zm00008a006175c Zm00008a006175,Zm00008a006176 simMerged
Zm00008a006176_T01.v1.1.exon.11 chr02 6618623 6618700 Zm00008a006175c 6614739 6619948 Zm00008a006175c Zm00008a006175,Zm00008a006176 simMerged
Zm00008a006176_T01.v1.1.exon.12 chr02 6618819 6618906 Zm00008a006176 6614739 6619948 Zm00008a006175c Zm00008a006175,Zm00008a006176 simMerged
Zm00008a006176_T01.v1.1.exon.12 chr02 6618819 6618906 Zm00008a006175c 6614739 6619948 Zm00008a006175c Zm00008a006175,Zm00008a006176 simMerged
Zm00008a006176_T01.v1.1.exon.13 chr02 6619010 6619126 Zm00008a006176 6614739 6619948 Zm00008a006175c Zm00008a006175,Zm00008a006176 simMerged
Zm00008a006176_T01.v1.1.exon.13 chr02 6619010 6619126 Zm00008a006175c 6614739 6619948 Zm00008a006175c Zm00008a006175,Zm00008a006176 simMerged
Zm00008a006176_T01.v1.1.exon.14 chr02 6619233 6619948 Zm00008a006176 6614739 6619948 Zm00008a006175c Zm00008a006175,Zm00008a006176 simMerged
Zm00008a006176_T01.v1.1.exon.14 chr02 6619233 6619948 Zm00008a006175c 6614739 6619948 Zm00008a006175c Zm00008a006175,Zm00008a006176 simMerged
Zm00008a006180_T01.v1.1.exon.1 chr02 6642886 6643088 Zm00008a006180 6642886 6640651 Zm00008a006179c Zm00008a006179,Zm00008a006180 simMerged
Zm00008a006180_T01.v1.1.exon.1 chr02 6642886 6643088 Zm00008a006179c 6642886 6640651 Zm00008a006179c Zm00008a006179,Zm00008a006180 simMerged
Zm00008a006180_T01.v1.1.exon.2 chr02 6642707 6642788 Zm00008a006180 6642886 6640651 Zm00008a006179c Zm00008a006179,Zm00008a006180 simMerged
Zm00008a006180_T01.v1.1.exon.2 chr02 6642707 6642788 Zm00008a006179c 6642886 6640651 Zm00008a006179c Zm00008a006179,Zm00008a006180 simMerged
Zm00008a006180_T01.v1.1.exon.3 chr02 6641242 6641313 Zm00008a006180 6642886 6640651 Zm00008a006179c Zm00008a006179,Zm00008a006180 simMerged
Zm00008a006180_T01.v1.1.exon.3 chr02 6641242 6641313 Zm00008a006179c 6642886 6640651 Zm00008a006179c Zm00008a006179,Zm00008a006180 simMerged
Zm00008a006180_T01.v1.1.exon.4 chr02 6640800 6640852 Zm00008a006180 6642886 6640651 Zm00008a006179c Zm00008a006179,Zm00008a006180 simMerged
Zm00008a006180_T01.v1.1.exon.4 chr02 6640800 6640852 Zm00008a006179c 6642886 6640651 Zm00008a006179c Zm00008a006179,Zm00008a006180 simMerged
Zm00008a006180_T01.v1.1.exon.5 chr02 6640233 6640651 Zm00008a006180 6642886 6640651 Zm00008a006179c Zm00008a006179,Zm00008a006180 simMerged
Zm00008a006180_T01.v1.1.exon.5 chr02 6640233 6640651 Zm00008a006179c 6642886 6640651 Zm00008a006179c Zm00008a006179,Zm00008a006180 simMerged
Zm00008a006183_T01.v1.1.exon.1 chr02 6684707 6684925 Zm00008a006183 6684707 6687127 Zm00008a006182c Zm00008a006182,Zm00008a006183 simMerged
Zm00008a006183_T01.v1.1.exon.1 chr02 6684707 6684925 Zm00008a006182c 6684707 6687127 Zm00008a006182c Zm00008a006182,Zm00008a006183 simMerged
Zm00008a006183_T01.v1.1.exon.2 chr02 6685133 6686114 Zm00008a006183 6684707 6687127 Zm00008a006182c Zm00008a006182,Zm00008a006183 simMerged
Zm00008a006183_T01.v1.1.exon.2 chr02 6685133 6686114 Zm00008a006182c 6684707 6687127 Zm00008a006182c Zm00008a006182,Zm00008a006183 simMerged
Zm00008a006183_T01.v1.1.exon.3 chr02 6686931 6687127 Zm00008a006183 6684707 6687127 Zm00008a006182c Zm00008a006182,Zm00008a006183 simMerged
Zm00008a006183_T01.v1.1.exon.3 chr02 6686931 6687127 Zm00008a006182c 6684707 6687127 Zm00008a006182c Zm00008a006182,Zm00008a006183 simMerged
Zm00008a006186_T01.v1.1.exon.1 chr02 6690492 6690714 Zm00008a006186 6690492 6688935 Zm00008a006185c Zm00008a006185,Zm00008a006186 simMerged
Zm00008a006186_T01.v1.1.exon.1 chr02 6690492 6690714 Zm00008a006185c 6690492 6688935 Zm00008a006185c Zm00008a006185,Zm00008a006186 simMerged
Zm00008a006186_T01.v1.1.exon.2 chr02 6688264 6688935 Zm00008a006186 6690492 6688935 Zm00008a006185c Zm00008a006185,Zm00008a006186 simMerged
Zm00008a006186_T01.v1.1.exon.2 chr02 6688264 6688935 Zm00008a006185c 6690492 6688935 Zm00008a006185c Zm00008a006185,Zm00008a006186 simMerged
Zm00008a006193_T01.v1.1.exon.1 chr02 6888163 6889236 Zm00008a006193 6888163 6899669 Zm00008a006192c Zm00008a006192,Zm00008a006193 simMerged
Zm00008a006193_T01.v1.1.exon.1 chr02 6888163 6889236 Zm00008a006192c 6888163 6899669 Zm00008a006192c Zm00008a006192,Zm00008a006193 simMerged
Zm00008a006193_T01.v1.1.exon.2 chr02 6889260 6889449 Zm00008a006193 6888163 6899669 Zm00008a006192c Zm00008a006192,Zm00008a006193 simMerged
Zm00008a006193_T01.v1.1.exon.2 chr02 6889260 6889449 Zm00008a006192c 6888163 6899669 Zm00008a006192c Zm00008a006192,Zm00008a006193 simMerged
Zm00008a006193_T01.v1.1.exon.3 chr02 6895961 6896059 Zm00008a006193 6888163 6899669 Zm00008a006192c Zm00008a006192,Zm00008a006193 simMerged
Zm00008a006193_T01.v1.1.exon.3 chr02 6895961 6896059 Zm00008a006192c 6888163 6899669 Zm00008a006192c Zm00008a006192,Zm00008a006193 simMerged
Zm00008a006193_T01.v1.1.exon.4 chr02 6896152 6896333 Zm00008a006193 6888163 6899669 Zm00008a006192c Zm00008a006192,Zm00008a006193 simMerged
Zm00008a006193_T01.v1.1.exon.4 chr02 6896152 6896333 Zm00008a006192c 6888163 6899669 Zm00008a006192c Zm00008a006192,Zm00008a006193 simMerged
Zm00008a006193_T01.v1.1.exon.5 chr02 6896414 6896497 Zm00008a006193 6888163 6899669 Zm00008a006192c Zm00008a006192,Zm00008a006193 simMerged
Zm00008a006193_T01.v1.1.exon.5 chr02 6896414 6896497 Zm00008a006192c 6888163 6899669 Zm00008a006192c Zm00008a006192,Zm00008a006193 simMerged
Zm00008a006193_T01.v1.1.exon.6 chr02 6896521 6896573 Zm00008a006193 6888163 6899669 Zm00008a006192c Zm00008a006192,Zm00008a006193 simMerged
Zm00008a006193_T01.v1.1.exon.6 chr02 6896521 6896573 Zm00008a006192c 6888163 6899669 Zm00008a006192c Zm00008a006192,Zm00008a006193 simMerged
Zm00008a006193_T01.v1.1.exon.7 chr02 6896723 6896759 Zm00008a006193 6888163 6899669 Zm00008a006192c Zm00008a006192,Zm00008a006193 simMerged
Zm00008a006193_T01.v1.1.exon.7 chr02 6896723 6896759 Zm00008a006192c 6888163 6899669 Zm00008a006192c Zm00008a006192,Zm00008a006193 simMerged
Zm00008a006193_T01.v1.1.exon.8 chr02 6897295 6897592 Zm00008a006193 6888163 6899669 Zm00008a006192c Zm00008a006192,Zm00008a006193 simMerged
Zm00008a006193_T01.v1.1.exon.8 chr02 6897295 6897592 Zm00008a006192c 6888163 6899669 Zm00008a006192c Zm00008a006192,Zm00008a006193 simMerged
Zm00008a006193_T01.v1.1.exon.9 chr02 6899617 6899669 Zm00008a006193 6888163 6899669 Zm00008a006192c Zm00008a006192,Zm00008a006193 simMerged
Zm00008a006193_T01.v1.1.exon.9 chr02 6899617 6899669 Zm00008a006192c 6888163 6899669 Zm00008a006192c Zm00008a006192,Zm00008a006193 simMerged
Zm00008a006195_T01.v1.1.exon.1 chr02 6953835 6954007 Zm00008a006195 6953835 6952069 Zm00008a006194c Zm00008a006194,Zm00008a006195 simMerged
Zm00008a006195_T01.v1.1.exon.1 chr02 6953835 6954007 Zm00008a006194c 6953835 6952069 Zm00008a006194c Zm00008a006194,Zm00008a006195 simMerged
Zm00008a006195_T01.v1.1.exon.2 chr02 6953299 6953682 Zm00008a006195 6953835 6952069 Zm00008a006194c Zm00008a006194,Zm00008a006195 simMerged
Zm00008a006195_T01.v1.1.exon.2 chr02 6953299 6953682 Zm00008a006194c 6953835 6952069 Zm00008a006194c Zm00008a006194,Zm00008a006195 simMerged
Zm00008a006195_T01.v1.1.exon.3 chr02 6952763 6953156 Zm00008a006195 6953835 6952069 Zm00008a006194c Zm00008a006194,Zm00008a006195 simMerged
Zm00008a006195_T01.v1.1.exon.3 chr02 6952763 6953156 Zm00008a006194c 6953835 6952069 Zm00008a006194c Zm00008a006194,Zm00008a006195 simMerged
Zm00008a006195_T01.v1.1.exon.4 chr02 6952569 6952674 Zm00008a006195 6953835 6952069 Zm00008a006194c Zm00008a006194,Zm00008a006195 simMerged
Zm00008a006195_T01.v1.1.exon.4 chr02 6952569 6952674 Zm00008a006194c 6953835 6952069 Zm00008a006194c Zm00008a006194,Zm00008a006195 simMerged
Zm00008a006195_T01.v1.1.exon.5 chr02 6952383 6952474 Zm00008a006195 6953835 6952069 Zm00008a006194c Zm00008a006194,Zm00008a006195 simMerged
Zm00008a006195_T01.v1.1.exon.5 chr02 6952383 6952474 Zm00008a006194c 6953835 6952069 Zm00008a006194c Zm00008a006194,Zm00008a006195 simMerged
Zm00008a006195_T01.v1.1.exon.6 chr02 6952222 6952290 Zm00008a006195 6953835 6952069 Zm00008a006194c Zm00008a006194,Zm00008a006195 simMerged
Zm00008a006195_T01.v1.1.exon.6 chr02 6952222 6952290 Zm00008a006194c 6953835 6952069 Zm00008a006194c Zm00008a006194,Zm00008a006195 simMerged
Zm00008a006195_T01.v1.1.exon.7 chr02 6951971 6952069 Zm00008a006195 6953835 6952069 Zm00008a006194c Zm00008a006194,Zm00008a006195 simMerged
Zm00008a006195_T01.v1.1.exon.7 chr02 6951971 6952069 Zm00008a006194c 6953835 6952069 Zm00008a006194c Zm00008a006194,Zm00008a006195 simMerged
Zm00008a006199_T01.v1.1.exon.1 chr02 7015409 7016773 Zm00008a006199 7015409 7019891 Zm00008a006198c Zm00008a006198,Zm00008a006199 simMerged
Zm00008a006199_T01.v1.1.exon.1 chr02 7015409 7016773 Zm00008a006198c 7015409 7019891 Zm00008a006198c Zm00008a006198,Zm00008a006199 simMerged
Zm00008a006199_T01.v1.1.exon.2 chr02 7017006 7017107 Zm00008a006199 7015409 7019891 Zm00008a006198c Zm00008a006198,Zm00008a006199 simMerged
Zm00008a006199_T01.v1.1.exon.2 chr02 7017006 7017107 Zm00008a006198c 7015409 7019891 Zm00008a006198c Zm00008a006198,Zm00008a006199 simMerged
Zm00008a006199_T01.v1.1.exon.3 chr02 7017195 7017370 Zm00008a006199 7015409 7019891 Zm00008a006198c Zm00008a006198,Zm00008a006199 simMerged
Zm00008a006199_T01.v1.1.exon.3 chr02 7017195 7017370 Zm00008a006198c 7015409 7019891 Zm00008a006198c Zm00008a006198,Zm00008a006199 simMerged
Zm00008a006199_T01.v1.1.exon.4 chr02 7017459 7017669 Zm00008a006199 7015409 7019891 Zm00008a006198c Zm00008a006198,Zm00008a006199 simMerged
Zm00008a006199_T01.v1.1.exon.4 chr02 7017459 7017669 Zm00008a006198c 7015409 7019891 Zm00008a006198c Zm00008a006198,Zm00008a006199 simMerged
Zm00008a006199_T01.v1.1.exon.5 chr02 7018351 7018629 Zm00008a006199 7015409 7019891 Zm00008a006198c Zm00008a006198,Zm00008a006199 simMerged
Zm00008a006199_T01.v1.1.exon.5 chr02 7018351 7018629 Zm00008a006198c 7015409 7019891 Zm00008a006198c Zm00008a006198,Zm00008a006199 simMerged
Zm00008a006199_T01.v1.1.exon.6 chr02 7018954 7019003 Zm00008a006199 7015409 7019891 Zm00008a006198c Zm00008a006198,Zm00008a006199 simMerged
Zm00008a006199_T01.v1.1.exon.6 chr02 7018954 7019003 Zm00008a006198c 7015409 7019891 Zm00008a006198c Zm00008a006198,Zm00008a006199 simMerged
Zm00008a006199_T01.v1.1.exon.7 chr02 7019634 7019891 Zm00008a006199 7015409 7019891 Zm00008a006198c Zm00008a006198,Zm00008a006199 simMerged
Zm00008a006199_T01.v1.1.exon.7 chr02 7019634 7019891 Zm00008a006198c 7015409 7019891 Zm00008a006198c Zm00008a006198,Zm00008a006199 simMerged
Zm00008a006201_T01.v1.1.exon.1 chr02 7136183 7136314 Zm00008a006201 7136183 7144362 Zm00008a006200c Zm00008a006200,Zm00008a006201 simMerged
Zm00008a006201_T01.v1.1.exon.1 chr02 7136183 7136314 Zm00008a006200c 7136183 7144362 Zm00008a006200c Zm00008a006200,Zm00008a006201 simMerged
Zm00008a006201_T01.v1.1.exon.2 chr02 7137063 7137293 Zm00008a006201 7136183 7144362 Zm00008a006200c Zm00008a006200,Zm00008a006201 simMerged
Zm00008a006201_T01.v1.1.exon.2 chr02 7137063 7137293 Zm00008a006200c 7136183 7144362 Zm00008a006200c Zm00008a006200,Zm00008a006201 simMerged
Zm00008a006201_T01.v1.1.exon.3 chr02 7137385 7137432 Zm00008a006201 7136183 7144362 Zm00008a006200c Zm00008a006200,Zm00008a006201 simMerged
Zm00008a006201_T01.v1.1.exon.3 chr02 7137385 7137432 Zm00008a006200c 7136183 7144362 Zm00008a006200c Zm00008a006200,Zm00008a006201 simMerged
Zm00008a006201_T01.v1.1.exon.4 chr02 7137519 7137575 Zm00008a006201 7136183 7144362 Zm00008a006200c Zm00008a006200,Zm00008a006201 simMerged
Zm00008a006201_T01.v1.1.exon.4 chr02 7137519 7137575 Zm00008a006200c 7136183 7144362 Zm00008a006200c Zm00008a006200,Zm00008a006201 simMerged
Zm00008a006201_T01.v1.1.exon.5 chr02 7137652 7137757 Zm00008a006201 7136183 7144362 Zm00008a006200c Zm00008a006200,Zm00008a006201 simMerged
Zm00008a006201_T01.v1.1.exon.5 chr02 7137652 7137757 Zm00008a006200c 7136183 7144362 Zm00008a006200c Zm00008a006200,Zm00008a006201 simMerged
Zm00008a006201_T01.v1.1.exon.6 chr02 7143735 7143850 Zm00008a006201 7136183 7144362 Zm00008a006200c Zm00008a006200,Zm00008a006201 simMerged
Zm00008a006201_T01.v1.1.exon.6 chr02 7143735 7143850 Zm00008a006200c 7136183 7144362 Zm00008a006200c Zm00008a006200,Zm00008a006201 simMerged
Zm00008a006201_T01.v1.1.exon.7 chr02 7144036 7144362 Zm00008a006201 7136183 7144362 Zm00008a006200c Zm00008a006200,Zm00008a006201 simMerged
Zm00008a006201_T01.v1.1.exon.7 chr02 7144036 7144362 Zm00008a006200c 7136183 7144362 Zm00008a006200c Zm00008a006200,Zm00008a006201 simMerged
Zm00008a006205_T01.v1.1.exon.1 chr02 7172888 7173016 Zm00008a006205 7172888 7203942 Zm00008a006204c Zm00008a006204,Zm00008a006205 simMerged
Zm00008a006205_T01.v1.1.exon.1 chr02 7172888 7173016 Zm00008a006204c 7172888 7203942 Zm00008a006204c Zm00008a006204,Zm00008a006205 simMerged
Zm00008a006205_T01.v1.1.exon.2 chr02 7175024 7175362 Zm00008a006205 7172888 7203942 Zm00008a006204c Zm00008a006204,Zm00008a006205 simMerged
Zm00008a006205_T01.v1.1.exon.2 chr02 7175024 7175362 Zm00008a006204c 7172888 7203942 Zm00008a006204c Zm00008a006204,Zm00008a006205 simMerged
Zm00008a006205_T01.v1.1.exon.3 chr02 7203850 7203942 Zm00008a006205 7172888 7203942 Zm00008a006204c Zm00008a006204,Zm00008a006205 simMerged
Zm00008a006205_T01.v1.1.exon.3 chr02 7203850 7203942 Zm00008a006204c 7172888 7203942 Zm00008a006204c Zm00008a006204,Zm00008a006205 simMerged
Zm00008a006217_T01.v1.1.exon.1 chr02 7428982 7429380 Zm00008a006217 7428982 7421200 Zm00008a006216c Zm00008a006216,Zm00008a006217 simMerged
Zm00008a006217_T01.v1.1.exon.1 chr02 7428982 7429380 Zm00008a006216c 7428982 7421200 Zm00008a006216c Zm00008a006216,Zm00008a006217 simMerged
Zm00008a006217_T01.v1.1.exon.2 chr02 7424722 7425054 Zm00008a006217 7428982 7421200 Zm00008a006216c Zm00008a006216,Zm00008a006217 simMerged
Zm00008a006217_T01.v1.1.exon.2 chr02 7424722 7425054 Zm00008a006216c 7428982 7421200 Zm00008a006216c Zm00008a006216,Zm00008a006217 simMerged
Zm00008a006217_T01.v1.1.exon.3 chr02 7421189 7421200 Zm00008a006217 7428982 7421200 Zm00008a006216c Zm00008a006216,Zm00008a006217 simMerged
Zm00008a006217_T01.v1.1.exon.3 chr02 7421189 7421200 Zm00008a006216c 7428982 7421200 Zm00008a006216c Zm00008a006216,Zm00008a006217 simMerged
Zm00008a006219_T01.v1.1.exon.1 chr02 7430691 7431089 Zm00008a006219 7430691 7431089 Zm00008a006218c Zm00008a006218,Zm00008a006219 simMerged
Zm00008a006219_T01.v1.1.exon.1 chr02 7430691 7431089 Zm00008a006218c 7430691 7431089 Zm00008a006218c Zm00008a006218,Zm00008a006219 simMerged
Zm00008a006226_T01.v1.1.exon.1 chr02 7544598 7545032 Zm00008a006226 7544598 7545032 Zm00008a006225c Zm00008a006225,Zm00008a006226 simMerged
Zm00008a006226_T01.v1.1.exon.1 chr02 7544598 7545032 Zm00008a006225c 7544598 7545032 Zm00008a006225c Zm00008a006225,Zm00008a006226 simMerged
Zm00008a006233_T01.v1.1.exon.1 chr02 7724026 7724112 Zm00008a006233 7724026 7723265 Zm00008a006232c Zm00008a006232,Zm00008a006233 simMerged
Zm00008a006233_T01.v1.1.exon.1 chr02 7724026 7724112 Zm00008a006232c 7724026 7723265 Zm00008a006232c Zm00008a006232,Zm00008a006233 simMerged
Zm00008a006233_T01.v1.1.exon.2 chr02 7722780 7723265 Zm00008a006233 7724026 7723265 Zm00008a006232c Zm00008a006232,Zm00008a006233 simMerged
Zm00008a006233_T01.v1.1.exon.2 chr02 7722780 7723265 Zm00008a006232c 7724026 7723265 Zm00008a006232c Zm00008a006232,Zm00008a006233 simMerged
Zm00008a006243_T01.v1.1.exon.1 chr02 8067161 8067199 Zm00008a006243 8067161 8071214 Zm00008a006242c Zm00008a006242,Zm00008a006243 simMerged
Zm00008a006243_T01.v1.1.exon.1 chr02 8067161 8067199 Zm00008a006242c 8067161 8071214 Zm00008a006242c Zm00008a006242,Zm00008a006243 simMerged
Zm00008a006243_T01.v1.1.exon.2 chr02 8069091 8069216 Zm00008a006243 8067161 8071214 Zm00008a006242c Zm00008a006242,Zm00008a006243 simMerged
Zm00008a006243_T01.v1.1.exon.2 chr02 8069091 8069216 Zm00008a006242c 8067161 8071214 Zm00008a006242c Zm00008a006242,Zm00008a006243 simMerged
Zm00008a006243_T01.v1.1.exon.3 chr02 8069301 8071214 Zm00008a006243 8067161 8071214 Zm00008a006242c Zm00008a006242,Zm00008a006243 simMerged
Zm00008a006243_T01.v1.1.exon.3 chr02 8069301 8071214 Zm00008a006242c 8067161 8071214 Zm00008a006242c Zm00008a006242,Zm00008a006243 simMerged
Zm00008a006251_T01.v1.1.exon.1 chr02 8219751 8220248 Zm00008a006251 8219751 8220248 Zm00008a006250c Zm00008a006250,Zm00008a006251 simMerged
Zm00008a006251_T01.v1.1.exon.1 chr02 8219751 8220248 Zm00008a006250c 8219751 8220248 Zm00008a006250c Zm00008a006250,Zm00008a006251 simMerged
Zm00008a006254_T01.v1.1.exon.1 chr02 8265830 8266030 Zm00008a006254 8265830 8263104 Zm00008a006253c Zm00008a006253,Zm00008a006254 simMerged
Zm00008a006254_T01.v1.1.exon.1 chr02 8265830 8266030 Zm00008a006253c 8265830 8263104 Zm00008a006253c Zm00008a006253,Zm00008a006254 simMerged
Zm00008a006254_T01.v1.1.exon.2 chr02 8265143 8265365 Zm00008a006254 8265830 8263104 Zm00008a006253c Zm00008a006253,Zm00008a006254 simMerged
Zm00008a006254_T01.v1.1.exon.2 chr02 8265143 8265365 Zm00008a006253c 8265830 8263104 Zm00008a006253c Zm00008a006253,Zm00008a006254 simMerged
Zm00008a006254_T01.v1.1.exon.3 chr02 8264615 8264863 Zm00008a006254 8265830 8263104 Zm00008a006253c Zm00008a006253,Zm00008a006254 simMerged
Zm00008a006254_T01.v1.1.exon.3 chr02 8264615 8264863 Zm00008a006253c 8265830 8263104 Zm00008a006253c Zm00008a006253,Zm00008a006254 simMerged
Zm00008a006254_T01.v1.1.exon.4 chr02 8264397 8264447 Zm00008a006254 8265830 8263104 Zm00008a006253c Zm00008a006253,Zm00008a006254 simMerged
Zm00008a006254_T01.v1.1.exon.4 chr02 8264397 8264447 Zm00008a006253c 8265830 8263104 Zm00008a006253c Zm00008a006253,Zm00008a006254 simMerged
Zm00008a006254_T01.v1.1.exon.5 chr02 8264023 8264283 Zm00008a006254 8265830 8263104 Zm00008a006253c Zm00008a006253,Zm00008a006254 simMerged
Zm00008a006254_T01.v1.1.exon.5 chr02 8264023 8264283 Zm00008a006253c 8265830 8263104 Zm00008a006253c Zm00008a006253,Zm00008a006254 simMerged
Zm00008a006254_T01.v1.1.exon.6 chr02 8263756 8263808 Zm00008a006254 8265830 8263104 Zm00008a006253c Zm00008a006253,Zm00008a006254 simMerged
Zm00008a006254_T01.v1.1.exon.6 chr02 8263756 8263808 Zm00008a006253c 8265830 8263104 Zm00008a006253c Zm00008a006253,Zm00008a006254 simMerged
Zm00008a006254_T01.v1.1.exon.7 chr02 8263292 8263661 Zm00008a006254 8265830 8263104 Zm00008a006253c Zm00008a006253,Zm00008a006254 simMerged
Zm00008a006254_T01.v1.1.exon.7 chr02 8263292 8263661 Zm00008a006253c 8265830 8263104 Zm00008a006253c Zm00008a006253,Zm00008a006254 simMerged
Zm00008a006254_T01.v1.1.exon.8 chr02 8262287 8263104 Zm00008a006254 8265830 8263104 Zm00008a006253c Zm00008a006253,Zm00008a006254 simMerged
Zm00008a006254_T01.v1.1.exon.8 chr02 8262287 8263104 Zm00008a006253c 8265830 8263104 Zm00008a006253c Zm00008a006253,Zm00008a006254 simMerged
Zm00008a006258_T01.v1.1.exon.1 chr02 8342448 8342750 Zm00008a006258 8342448 8339532 Zm00008a006257c Zm00008a006257,Zm00008a006258 simMerged
Zm00008a006258_T01.v1.1.exon.1 chr02 8342448 8342750 Zm00008a006257c 8342448 8339532 Zm00008a006257c Zm00008a006257,Zm00008a006258 simMerged
Zm00008a006258_T01.v1.1.exon.2 chr02 8341591 8341753 Zm00008a006258 8342448 8339532 Zm00008a006257c Zm00008a006257,Zm00008a006258 simMerged
Zm00008a006258_T01.v1.1.exon.2 chr02 8341591 8341753 Zm00008a006257c 8342448 8339532 Zm00008a006257c Zm00008a006257,Zm00008a006258 simMerged
Zm00008a006258_T01.v1.1.exon.3 chr02 8340594 8341268 Zm00008a006258 8342448 8339532 Zm00008a006257c Zm00008a006257,Zm00008a006258 simMerged
Zm00008a006258_T01.v1.1.exon.3 chr02 8340594 8341268 Zm00008a006257c 8342448 8339532 Zm00008a006257c Zm00008a006257,Zm00008a006258 simMerged
Zm00008a006258_T01.v1.1.exon.4 chr02 8340014 8340470 Zm00008a006258 8342448 8339532 Zm00008a006257c Zm00008a006257,Zm00008a006258 simMerged
Zm00008a006258_T01.v1.1.exon.4 chr02 8340014 8340470 Zm00008a006257c 8342448 8339532 Zm00008a006257c Zm00008a006257,Zm00008a006258 simMerged
Zm00008a006258_T01.v1.1.exon.5 chr02 8339648 8339729 Zm00008a006258 8342448 8339532 Zm00008a006257c Zm00008a006257,Zm00008a006258 simMerged
Zm00008a006258_T01.v1.1.exon.5 chr02 8339648 8339729 Zm00008a006257c 8342448 8339532 Zm00008a006257c Zm00008a006257,Zm00008a006258 simMerged
Zm00008a006258_T01.v1.1.exon.6 chr02 8339242 8339532 Zm00008a006258 8342448 8339532 Zm00008a006257c Zm00008a006257,Zm00008a006258 simMerged
Zm00008a006258_T01.v1.1.exon.6 chr02 8339242 8339532 Zm00008a006257c 8342448 8339532 Zm00008a006257c Zm00008a006257,Zm00008a006258 simMerged
Zm00008a006272_T01.v1.1.exon.1 chr02 8649824 8652989 Zm00008a006272 8649824 8653431 Zm00008a006271c Zm00008a006271,Zm00008a006272 simMerged
Zm00008a006272_T01.v1.1.exon.1 chr02 8649824 8652989 Zm00008a006271c 8649824 8653431 Zm00008a006271c Zm00008a006271,Zm00008a006272 simMerged
Zm00008a006272_T01.v1.1.exon.2 chr02 8653085 8653431 Zm00008a006272 8649824 8653431 Zm00008a006271c Zm00008a006271,Zm00008a006272 simMerged
Zm00008a006272_T01.v1.1.exon.2 chr02 8653085 8653431 Zm00008a006271c 8649824 8653431 Zm00008a006271c Zm00008a006271,Zm00008a006272 simMerged
Zm00008a006277_T01.v1.1.exon.1 chr02 8758102 8758317 Zm00008a006277 8758102 8759096 Zm00008a006276c Zm00008a006276,Zm00008a006277 simMerged
Zm00008a006277_T01.v1.1.exon.1 chr02 8758102 8758317 Zm00008a006276c 8758102 8759096 Zm00008a006276c Zm00008a006276,Zm00008a006277 simMerged
Zm00008a006277_T01.v1.1.exon.2 chr02 8758435 8759096 Zm00008a006277 8758102 8759096 Zm00008a006276c Zm00008a006276,Zm00008a006277 simMerged
Zm00008a006277_T01.v1.1.exon.2 chr02 8758435 8759096 Zm00008a006276c 8758102 8759096 Zm00008a006276c Zm00008a006276,Zm00008a006277 simMerged
Zm00008a006280_T01.v1.1.exon.1 chr02 8838560 8838862 Zm00008a006280 8838560 8838862 Zm00008a006279c Zm00008a006279,Zm00008a006280 simMerged
Zm00008a006280_T01.v1.1.exon.1 chr02 8838560 8838862 Zm00008a006279c 8838560 8838862 Zm00008a006279c Zm00008a006279,Zm00008a006280 simMerged
Zm00008a006283_T01.v1.1.exon.1 chr02 9120889 9120931 Zm00008a006283 9120889 9137499 Zm00008a006282c Zm00008a006282,Zm00008a006283 simMerged
Zm00008a006283_T01.v1.1.exon.1 chr02 9120889 9120931 Zm00008a006282c 9120889 9137499 Zm00008a006282c Zm00008a006282,Zm00008a006283 simMerged
Zm00008a006283_T01.v1.1.exon.2 chr02 9121003 9121121 Zm00008a006283 9120889 9137499 Zm00008a006282c Zm00008a006282,Zm00008a006283 simMerged
Zm00008a006283_T01.v1.1.exon.2 chr02 9121003 9121121 Zm00008a006282c 9120889 9137499 Zm00008a006282c Zm00008a006282,Zm00008a006283 simMerged
Zm00008a006283_T01.v1.1.exon.3 chr02 9121453 9121663 Zm00008a006283 9120889 9137499 Zm00008a006282c Zm00008a006282,Zm00008a006283 simMerged
Zm00008a006283_T01.v1.1.exon.3 chr02 9121453 9121663 Zm00008a006282c 9120889 9137499 Zm00008a006282c Zm00008a006282,Zm00008a006283 simMerged
Zm00008a006283_T01.v1.1.exon.4 chr02 9121734 9121965 Zm00008a006283 9120889 9137499 Zm00008a006282c Zm00008a006282,Zm00008a006283 simMerged
Zm00008a006283_T01.v1.1.exon.4 chr02 9121734 9121965 Zm00008a006282c 9120889 9137499 Zm00008a006282c Zm00008a006282,Zm00008a006283 simMerged
Zm00008a006283_T01.v1.1.exon.5 chr02 9122052 9122184 Zm00008a006283 9120889 9137499 Zm00008a006282c Zm00008a006282,Zm00008a006283 simMerged
Zm00008a006283_T01.v1.1.exon.5 chr02 9122052 9122184 Zm00008a006282c 9120889 9137499 Zm00008a006282c Zm00008a006282,Zm00008a006283 simMerged
Zm00008a006283_T01.v1.1.exon.6 chr02 9122627 9122701 Zm00008a006283 9120889 9137499 Zm00008a006282c Zm00008a006282,Zm00008a006283 simMerged
Zm00008a006283_T01.v1.1.exon.6 chr02 9122627 9122701 Zm00008a006282c 9120889 9137499 Zm00008a006282c Zm00008a006282,Zm00008a006283 simMerged
Zm00008a006283_T01.v1.1.exon.7 chr02 9125536 9125770 Zm00008a006283 9120889 9137499 Zm00008a006282c Zm00008a006282,Zm00008a006283 simMerged
Zm00008a006283_T01.v1.1.exon.7 chr02 9125536 9125770 Zm00008a006282c 9120889 9137499 Zm00008a006282c Zm00008a006282,Zm00008a006283 simMerged
Zm00008a006283_T01.v1.1.exon.8 chr02 9125895 9126081 Zm00008a006283 9120889 9137499 Zm00008a006282c Zm00008a006282,Zm00008a006283 simMerged
Zm00008a006283_T01.v1.1.exon.8 chr02 9125895 9126081 Zm00008a006282c 9120889 9137499 Zm00008a006282c Zm00008a006282,Zm00008a006283 simMerged
Zm00008a006283_T01.v1.1.exon.9 chr02 9129318 9129389 Zm00008a006283 9120889 9137499 Zm00008a006282c Zm00008a006282,Zm00008a006283 simMerged
Zm00008a006283_T01.v1.1.exon.9 chr02 9129318 9129389 Zm00008a006282c 9120889 9137499 Zm00008a006282c Zm00008a006282,Zm00008a006283 simMerged
Zm00008a006283_T01.v1.1.exon.10 chr02 9129473 9129544 Zm00008a006283 9120889 9137499 Zm00008a006282c Zm00008a006282,Zm00008a006283 simMerged
Zm00008a006283_T01.v1.1.exon.10 chr02 9129473 9129544 Zm00008a006282c 9120889 9137499 Zm00008a006282c Zm00008a006282,Zm00008a006283 simMerged
Zm00008a006283_T01.v1.1.exon.11 chr02 9129954 9130025 Zm00008a006283 9120889 9137499 Zm00008a006282c Zm00008a006282,Zm00008a006283 simMerged
Zm00008a006283_T01.v1.1.exon.11 chr02 9129954 9130025 Zm00008a006282c 9120889 9137499 Zm00008a006282c Zm00008a006282,Zm00008a006283 simMerged
Zm00008a006283_T01.v1.1.exon.12 chr02 9130149 9130220 Zm00008a006283 9120889 9137499 Zm00008a006282c Zm00008a006282,Zm00008a006283 simMerged
Zm00008a006283_T01.v1.1.exon.12 chr02 9130149 9130220 Zm00008a006282c 9120889 9137499 Zm00008a006282c Zm00008a006282,Zm00008a006283 simMerged
Zm00008a006283_T01.v1.1.exon.13 chr02 9130313 9130384 Zm00008a006283 9120889 9137499 Zm00008a006282c Zm00008a006282,Zm00008a006283 simMerged
Zm00008a006283_T01.v1.1.exon.13 chr02 9130313 9130384 Zm00008a006282c 9120889 9137499 Zm00008a006282c Zm00008a006282,Zm00008a006283 simMerged
Zm00008a006283_T01.v1.1.exon.14 chr02 9130592 9130663 Zm00008a006283 9120889 9137499 Zm00008a006282c Zm00008a006282,Zm00008a006283 simMerged
Zm00008a006283_T01.v1.1.exon.14 chr02 9130592 9130663 Zm00008a006282c 9120889 9137499 Zm00008a006282c Zm00008a006282,Zm00008a006283 simMerged
Zm00008a006283_T01.v1.1.exon.15 chr02 9130748 9130819 Zm00008a006283 9120889 9137499 Zm00008a006282c Zm00008a006282,Zm00008a006283 simMerged
Zm00008a006283_T01.v1.1.exon.15 chr02 9130748 9130819 Zm00008a006282c 9120889 9137499 Zm00008a006282c Zm00008a006282,Zm00008a006283 simMerged
Zm00008a006283_T01.v1.1.exon.16 chr02 9130899 9130973 Zm00008a006283 9120889 9137499 Zm00008a006282c Zm00008a006282,Zm00008a006283 simMerged
Zm00008a006283_T01.v1.1.exon.16 chr02 9130899 9130973 Zm00008a006282c 9120889 9137499 Zm00008a006282c Zm00008a006282,Zm00008a006283 simMerged
Zm00008a006283_T01.v1.1.exon.17 chr02 9133756 9133821 Zm00008a006283 9120889 9137499 Zm00008a006282c Zm00008a006282,Zm00008a006283 simMerged
Zm00008a006283_T01.v1.1.exon.17 chr02 9133756 9133821 Zm00008a006282c 9120889 9137499 Zm00008a006282c Zm00008a006282,Zm00008a006283 simMerged
Zm00008a006283_T01.v1.1.exon.18 chr02 9133884 9133975 Zm00008a006283 9120889 9137499 Zm00008a006282c Zm00008a006282,Zm00008a006283 simMerged
Zm00008a006283_T01.v1.1.exon.18 chr02 9133884 9133975 Zm00008a006282c 9120889 9137499 Zm00008a006282c Zm00008a006282,Zm00008a006283 simMerged
Zm00008a006283_T01.v1.1.exon.19 chr02 9134244 9134308 Zm00008a006283 9120889 9137499 Zm00008a006282c Zm00008a006282,Zm00008a006283 simMerged
Zm00008a006283_T01.v1.1.exon.19 chr02 9134244 9134308 Zm00008a006282c 9120889 9137499 Zm00008a006282c Zm00008a006282,Zm00008a006283 simMerged
Zm00008a006283_T01.v1.1.exon.20 chr02 9134374 9134796 Zm00008a006283 9120889 9137499 Zm00008a006282c Zm00008a006282,Zm00008a006283 simMerged
Zm00008a006283_T01.v1.1.exon.20 chr02 9134374 9134796 Zm00008a006282c 9120889 9137499 Zm00008a006282c Zm00008a006282,Zm00008a006283 simMerged
Zm00008a006283_T01.v1.1.exon.21 chr02 9134889 9135087 Zm00008a006283 9120889 9137499 Zm00008a006282c Zm00008a006282,Zm00008a006283 simMerged
Zm00008a006283_T01.v1.1.exon.21 chr02 9134889 9135087 Zm00008a006282c 9120889 9137499 Zm00008a006282c Zm00008a006282,Zm00008a006283 simMerged
Zm00008a006283_T01.v1.1.exon.22 chr02 9135539 9135700 Zm00008a006283 9120889 9137499 Zm00008a006282c Zm00008a006282,Zm00008a006283 simMerged
Zm00008a006283_T01.v1.1.exon.22 chr02 9135539 9135700 Zm00008a006282c 9120889 9137499 Zm00008a006282c Zm00008a006282,Zm00008a006283 simMerged
Zm00008a006283_T01.v1.1.exon.23 chr02 9135781 9135899 Zm00008a006283 9120889 9137499 Zm00008a006282c Zm00008a006282,Zm00008a006283 simMerged
Zm00008a006283_T01.v1.1.exon.23 chr02 9135781 9135899 Zm00008a006282c 9120889 9137499 Zm00008a006282c Zm00008a006282,Zm00008a006283 simMerged
Zm00008a006283_T01.v1.1.exon.24 chr02 9136135 9136345 Zm00008a006283 9120889 9137499 Zm00008a006282c Zm00008a006282,Zm00008a006283 simMerged
Zm00008a006283_T01.v1.1.exon.24 chr02 9136135 9136345 Zm00008a006282c 9120889 9137499 Zm00008a006282c Zm00008a006282,Zm00008a006283 simMerged
Zm00008a006283_T01.v1.1.exon.25 chr02 9136431 9136662 Zm00008a006283 9120889 9137499 Zm00008a006282c Zm00008a006282,Zm00008a006283 simMerged
Zm00008a006283_T01.v1.1.exon.25 chr02 9136431 9136662 Zm00008a006282c 9120889 9137499 Zm00008a006282c Zm00008a006282,Zm00008a006283 simMerged
Zm00008a006283_T01.v1.1.exon.26 chr02 9136786 9136936 Zm00008a006283 9120889 9137499 Zm00008a006282c Zm00008a006282,Zm00008a006283 simMerged
Zm00008a006283_T01.v1.1.exon.26 chr02 9136786 9136936 Zm00008a006282c 9120889 9137499 Zm00008a006282c Zm00008a006282,Zm00008a006283 simMerged
Zm00008a006283_T01.v1.1.exon.27 chr02 9137095 9137499 Zm00008a006283 9120889 9137499 Zm00008a006282c Zm00008a006282,Zm00008a006283 simMerged
Zm00008a006283_T01.v1.1.exon.27 chr02 9137095 9137499 Zm00008a006282c 9120889 9137499 Zm00008a006282c Zm00008a006282,Zm00008a006283 simMerged
Zm00008a006298_T01.v1.1.exon.1 chr02 9424205 9424410 Zm00008a006298 9424205 9428304 Zm00008a006297c Zm00008a006297,Zm00008a006298 simMerged
Zm00008a006298_T01.v1.1.exon.1 chr02 9424205 9424410 Zm00008a006297c 9424205 9428304 Zm00008a006297c Zm00008a006297,Zm00008a006298 simMerged
Zm00008a006298_T01.v1.1.exon.2 chr02 9424891 9424945 Zm00008a006298 9424205 9428304 Zm00008a006297c Zm00008a006297,Zm00008a006298 simMerged
Zm00008a006298_T01.v1.1.exon.2 chr02 9424891 9424945 Zm00008a006297c 9424205 9428304 Zm00008a006297c Zm00008a006297,Zm00008a006298 simMerged
Zm00008a006298_T01.v1.1.exon.3 chr02 9425062 9425213 Zm00008a006298 9424205 9428304 Zm00008a006297c Zm00008a006297,Zm00008a006298 simMerged
Zm00008a006298_T01.v1.1.exon.3 chr02 9425062 9425213 Zm00008a006297c 9424205 9428304 Zm00008a006297c Zm00008a006297,Zm00008a006298 simMerged
Zm00008a006298_T01.v1.1.exon.4 chr02 9425346 9425385 Zm00008a006298 9424205 9428304 Zm00008a006297c Zm00008a006297,Zm00008a006298 simMerged
Zm00008a006298_T01.v1.1.exon.4 chr02 9425346 9425385 Zm00008a006297c 9424205 9428304 Zm00008a006297c Zm00008a006297,Zm00008a006298 simMerged
Zm00008a006298_T01.v1.1.exon.5 chr02 9425749 9425838 Zm00008a006298 9424205 9428304 Zm00008a006297c Zm00008a006297,Zm00008a006298 simMerged
Zm00008a006298_T01.v1.1.exon.5 chr02 9425749 9425838 Zm00008a006297c 9424205 9428304 Zm00008a006297c Zm00008a006297,Zm00008a006298 simMerged
Zm00008a006298_T01.v1.1.exon.6 chr02 9425916 9426028 Zm00008a006298 9424205 9428304 Zm00008a006297c Zm00008a006297,Zm00008a006298 simMerged
Zm00008a006298_T01.v1.1.exon.6 chr02 9425916 9426028 Zm00008a006297c 9424205 9428304 Zm00008a006297c Zm00008a006297,Zm00008a006298 simMerged
Zm00008a006298_T01.v1.1.exon.7 chr02 9426166 9426240 Zm00008a006298 9424205 9428304 Zm00008a006297c Zm00008a006297,Zm00008a006298 simMerged
Zm00008a006298_T01.v1.1.exon.7 chr02 9426166 9426240 Zm00008a006297c 9424205 9428304 Zm00008a006297c Zm00008a006297,Zm00008a006298 simMerged
Zm00008a006298_T01.v1.1.exon.8 chr02 9426449 9426488 Zm00008a006298 9424205 9428304 Zm00008a006297c Zm00008a006297,Zm00008a006298 simMerged
Zm00008a006298_T01.v1.1.exon.8 chr02 9426449 9426488 Zm00008a006297c 9424205 9428304 Zm00008a006297c Zm00008a006297,Zm00008a006298 simMerged
Zm00008a006298_T01.v1.1.exon.9 chr02 9426583 9426665 Zm00008a006298 9424205 9428304 Zm00008a006297c Zm00008a006297,Zm00008a006298 simMerged
Zm00008a006298_T01.v1.1.exon.9 chr02 9426583 9426665 Zm00008a006297c 9424205 9428304 Zm00008a006297c Zm00008a006297,Zm00008a006298 simMerged
Zm00008a006298_T01.v1.1.exon.10 chr02 9426761 9426838 Zm00008a006298 9424205 9428304 Zm00008a006297c Zm00008a006297,Zm00008a006298 simMerged
Zm00008a006298_T01.v1.1.exon.10 chr02 9426761 9426838 Zm00008a006297c 9424205 9428304 Zm00008a006297c Zm00008a006297,Zm00008a006298 simMerged
Zm00008a006298_T01.v1.1.exon.11 chr02 9426957 9427100 Zm00008a006298 9424205 9428304 Zm00008a006297c Zm00008a006297,Zm00008a006298 simMerged
Zm00008a006298_T01.v1.1.exon.11 chr02 9426957 9427100 Zm00008a006297c 9424205 9428304 Zm00008a006297c Zm00008a006297,Zm00008a006298 simMerged
Zm00008a006298_T01.v1.1.exon.12 chr02 9427183 9427250 Zm00008a006298 9424205 9428304 Zm00008a006297c Zm00008a006297,Zm00008a006298 simMerged
Zm00008a006298_T01.v1.1.exon.12 chr02 9427183 9427250 Zm00008a006297c 9424205 9428304 Zm00008a006297c Zm00008a006297,Zm00008a006298 simMerged
Zm00008a006298_T01.v1.1.exon.13 chr02 9427381 9427495 Zm00008a006298 9424205 9428304 Zm00008a006297c Zm00008a006297,Zm00008a006298 simMerged
Zm00008a006298_T01.v1.1.exon.13 chr02 9427381 9427495 Zm00008a006297c 9424205 9428304 Zm00008a006297c Zm00008a006297,Zm00008a006298 simMerged
Zm00008a006298_T01.v1.1.exon.14 chr02 9427580 9427736 Zm00008a006298 9424205 9428304 Zm00008a006297c Zm00008a006297,Zm00008a006298 simMerged
Zm00008a006298_T01.v1.1.exon.14 chr02 9427580 9427736 Zm00008a006297c 9424205 9428304 Zm00008a006297c Zm00008a006297,Zm00008a006298 simMerged
Zm00008a006298_T01.v1.1.exon.15 chr02 9427824 9428304 Zm00008a006298 9424205 9428304 Zm00008a006297c Zm00008a006297,Zm00008a006298 simMerged
Zm00008a006298_T01.v1.1.exon.15 chr02 9427824 9428304 Zm00008a006297c 9424205 9428304 Zm00008a006297c Zm00008a006297,Zm00008a006298 simMerged
Zm00008a006300_T01.v1.1.exon.1 chr02 9431877 9432130 Zm00008a006300 9431877 9436681 Zm00008a006299c Zm00008a006299,Zm00008a006300 simMerged
Zm00008a006300_T01.v1.1.exon.1 chr02 9431877 9432130 Zm00008a006299c 9431877 9436681 Zm00008a006299c Zm00008a006299,Zm00008a006300 simMerged
Zm00008a006300_T01.v1.1.exon.2 chr02 9432264 9432467 Zm00008a006300 9431877 9436681 Zm00008a006299c Zm00008a006299,Zm00008a006300 simMerged
Zm00008a006300_T01.v1.1.exon.2 chr02 9432264 9432467 Zm00008a006299c 9431877 9436681 Zm00008a006299c Zm00008a006299,Zm00008a006300 simMerged
Zm00008a006300_T01.v1.1.exon.3 chr02 9433127 9433198 Zm00008a006300 9431877 9436681 Zm00008a006299c Zm00008a006299,Zm00008a006300 simMerged
Zm00008a006300_T01.v1.1.exon.3 chr02 9433127 9433198 Zm00008a006299c 9431877 9436681 Zm00008a006299c Zm00008a006299,Zm00008a006300 simMerged
Zm00008a006300_T01.v1.1.exon.4 chr02 9433485 9433574 Zm00008a006300 9431877 9436681 Zm00008a006299c Zm00008a006299,Zm00008a006300 simMerged
Zm00008a006300_T01.v1.1.exon.4 chr02 9433485 9433574 Zm00008a006299c 9431877 9436681 Zm00008a006299c Zm00008a006299,Zm00008a006300 simMerged
Zm00008a006300_T01.v1.1.exon.5 chr02 9433700 9433742 Zm00008a006300 9431877 9436681 Zm00008a006299c Zm00008a006299,Zm00008a006300 simMerged
Zm00008a006300_T01.v1.1.exon.5 chr02 9433700 9433742 Zm00008a006299c 9431877 9436681 Zm00008a006299c Zm00008a006299,Zm00008a006300 simMerged
Zm00008a006300_T01.v1.1.exon.6 chr02 9433882 9433988 Zm00008a006300 9431877 9436681 Zm00008a006299c Zm00008a006299,Zm00008a006300 simMerged
Zm00008a006300_T01.v1.1.exon.6 chr02 9433882 9433988 Zm00008a006299c 9431877 9436681 Zm00008a006299c Zm00008a006299,Zm00008a006300 simMerged
Zm00008a006300_T01.v1.1.exon.7 chr02 9434479 9434574 Zm00008a006300 9431877 9436681 Zm00008a006299c Zm00008a006299,Zm00008a006300 simMerged
Zm00008a006300_T01.v1.1.exon.7 chr02 9434479 9434574 Zm00008a006299c 9431877 9436681 Zm00008a006299c Zm00008a006299,Zm00008a006300 simMerged
Zm00008a006300_T01.v1.1.exon.8 chr02 9435602 9435792 Zm00008a006300 9431877 9436681 Zm00008a006299c Zm00008a006299,Zm00008a006300 simMerged
Zm00008a006300_T01.v1.1.exon.8 chr02 9435602 9435792 Zm00008a006299c 9431877 9436681 Zm00008a006299c Zm00008a006299,Zm00008a006300 simMerged
Zm00008a006300_T01.v1.1.exon.9 chr02 9435882 9435951 Zm00008a006300 9431877 9436681 Zm00008a006299c Zm00008a006299,Zm00008a006300 simMerged
Zm00008a006300_T01.v1.1.exon.9 chr02 9435882 9435951 Zm00008a006299c 9431877 9436681 Zm00008a006299c Zm00008a006299,Zm00008a006300 simMerged
Zm00008a006300_T01.v1.1.exon.10 chr02 9436071 9436681 Zm00008a006300 9431877 9436681 Zm00008a006299c Zm00008a006299,Zm00008a006300 simMerged
Zm00008a006300_T01.v1.1.exon.10 chr02 9436071 9436681 Zm00008a006299c 9431877 9436681 Zm00008a006299c Zm00008a006299,Zm00008a006300 simMerged
Zm00008a006304_T01.v1.1.exon.1 chr02 9511488 9511964 Zm00008a006304 9511488 9510819 Zm00008a006303c Zm00008a006303,Zm00008a006304 simMerged
Zm00008a006304_T01.v1.1.exon.1 chr02 9511488 9511964 Zm00008a006303c 9511488 9510819 Zm00008a006303c Zm00008a006303,Zm00008a006304 simMerged
Zm00008a006304_T01.v1.1.exon.2 chr02 9510930 9511046 Zm00008a006304 9511488 9510819 Zm00008a006303c Zm00008a006303,Zm00008a006304 simMerged
Zm00008a006304_T01.v1.1.exon.2 chr02 9510930 9511046 Zm00008a006303c 9511488 9510819 Zm00008a006303c Zm00008a006303,Zm00008a006304 simMerged
Zm00008a006304_T01.v1.1.exon.3 chr02 9510329 9510819 Zm00008a006304 9511488 9510819 Zm00008a006303c Zm00008a006303,Zm00008a006304 simMerged
Zm00008a006304_T01.v1.1.exon.3 chr02 9510329 9510819 Zm00008a006303c 9511488 9510819 Zm00008a006303c Zm00008a006303,Zm00008a006304 simMerged
Zm00008a006322_T01.v1.1.exon.1 chr02 9746275 9746745 Zm00008a006322 9746275 9745641 Zm00008a006321c Zm00008a006321,Zm00008a006322 simMerged
Zm00008a006322_T01.v1.1.exon.1 chr02 9746275 9746745 Zm00008a006321c 9746275 9745641 Zm00008a006321c Zm00008a006321,Zm00008a006322 simMerged
Zm00008a006322_T01.v1.1.exon.2 chr02 9745381 9745641 Zm00008a006322 9746275 9745641 Zm00008a006321c Zm00008a006321,Zm00008a006322 simMerged
Zm00008a006322_T01.v1.1.exon.2 chr02 9745381 9745641 Zm00008a006321c 9746275 9745641 Zm00008a006321c Zm00008a006321,Zm00008a006322 simMerged
Zm00008a006328_T01.v1.1.exon.1 chr02 10039992 10040185 Zm00008a006328 10039992 10031942 Zm00008a006327c Zm00008a006327,Zm00008a006328 simMerged
Zm00008a006328_T01.v1.1.exon.1 chr02 10039992 10040185 Zm00008a006327c 10039992 10031942 Zm00008a006327c Zm00008a006327,Zm00008a006328 simMerged
Zm00008a006328_T01.v1.1.exon.2 chr02 10037604 10037655 Zm00008a006328 10039992 10031942 Zm00008a006327c Zm00008a006327,Zm00008a006328 simMerged
Zm00008a006328_T01.v1.1.exon.2 chr02 10037604 10037655 Zm00008a006327c 10039992 10031942 Zm00008a006327c Zm00008a006327,Zm00008a006328 simMerged
Zm00008a006328_T01.v1.1.exon.3 chr02 10037296 10037321 Zm00008a006328 10039992 10031942 Zm00008a006327c Zm00008a006327,Zm00008a006328 simMerged
Zm00008a006328_T01.v1.1.exon.3 chr02 10037296 10037321 Zm00008a006327c 10039992 10031942 Zm00008a006327c Zm00008a006327,Zm00008a006328 simMerged
Zm00008a006328_T01.v1.1.exon.4 chr02 10034576 10034627 Zm00008a006328 10039992 10031942 Zm00008a006327c Zm00008a006327,Zm00008a006328 simMerged
Zm00008a006328_T01.v1.1.exon.4 chr02 10034576 10034627 Zm00008a006327c 10039992 10031942 Zm00008a006327c Zm00008a006327,Zm00008a006328 simMerged
Zm00008a006328_T01.v1.1.exon.5 chr02 10031886 10031942 Zm00008a006328 10039992 10031942 Zm00008a006327c Zm00008a006327,Zm00008a006328 simMerged
Zm00008a006328_T01.v1.1.exon.5 chr02 10031886 10031942 Zm00008a006327c 10039992 10031942 Zm00008a006327c Zm00008a006327,Zm00008a006328 simMerged
Zm00008a006337_T01.v1.1.exon.1 chr02 10358967 10360150 Zm00008a006337 10358967 10363022 Zm00008a006336c Zm00008a006336,Zm00008a006337 simMerged
Zm00008a006337_T01.v1.1.exon.1 chr02 10358967 10360150 Zm00008a006336c 10358967 10363022 Zm00008a006336c Zm00008a006336,Zm00008a006337 simMerged
Zm00008a006337_T01.v1.1.exon.2 chr02 10362040 10362246 Zm00008a006337 10358967 10363022 Zm00008a006336c Zm00008a006336,Zm00008a006337 simMerged
Zm00008a006337_T01.v1.1.exon.2 chr02 10362040 10362246 Zm00008a006336c 10358967 10363022 Zm00008a006336c Zm00008a006336,Zm00008a006337 simMerged
Zm00008a006337_T01.v1.1.exon.3 chr02 10362527 10363022 Zm00008a006337 10358967 10363022 Zm00008a006336c Zm00008a006336,Zm00008a006337 simMerged
Zm00008a006337_T01.v1.1.exon.3 chr02 10362527 10363022 Zm00008a006336c 10358967 10363022 Zm00008a006336c Zm00008a006336,Zm00008a006337 simMerged
Zm00008a006342_T01.v1.1.exon.1 chr02 10481216 10481364 Zm00008a006342 10481216 10484140 Zm00008a006341c Zm00008a006341,Zm00008a006342 simMerged
Zm00008a006342_T01.v1.1.exon.1 chr02 10481216 10481364 Zm00008a006341c 10481216 10484140 Zm00008a006341c Zm00008a006341,Zm00008a006342 simMerged
Zm00008a006342_T01.v1.1.exon.2 chr02 10481682 10481793 Zm00008a006342 10481216 10484140 Zm00008a006341c Zm00008a006341,Zm00008a006342 simMerged
Zm00008a006342_T01.v1.1.exon.2 chr02 10481682 10481793 Zm00008a006341c 10481216 10484140 Zm00008a006341c Zm00008a006341,Zm00008a006342 simMerged
Zm00008a006342_T01.v1.1.exon.3 chr02 10481874 10481948 Zm00008a006342 10481216 10484140 Zm00008a006341c Zm00008a006341,Zm00008a006342 simMerged
Zm00008a006342_T01.v1.1.exon.3 chr02 10481874 10481948 Zm00008a006341c 10481216 10484140 Zm00008a006341c Zm00008a006341,Zm00008a006342 simMerged
Zm00008a006342_T01.v1.1.exon.4 chr02 10482051 10482139 Zm00008a006342 10481216 10484140 Zm00008a006341c Zm00008a006341,Zm00008a006342 simMerged
Zm00008a006342_T01.v1.1.exon.4 chr02 10482051 10482139 Zm00008a006341c 10481216 10484140 Zm00008a006341c Zm00008a006341,Zm00008a006342 simMerged
Zm00008a006342_T01.v1.1.exon.5 chr02 10482641 10482699 Zm00008a006342 10481216 10484140 Zm00008a006341c Zm00008a006341,Zm00008a006342 simMerged
Zm00008a006342_T01.v1.1.exon.5 chr02 10482641 10482699 Zm00008a006341c 10481216 10484140 Zm00008a006341c Zm00008a006341,Zm00008a006342 simMerged
Zm00008a006342_T01.v1.1.exon.6 chr02 10483122 10483194 Zm00008a006342 10481216 10484140 Zm00008a006341c Zm00008a006341,Zm00008a006342 simMerged
Zm00008a006342_T01.v1.1.exon.6 chr02 10483122 10483194 Zm00008a006341c 10481216 10484140 Zm00008a006341c Zm00008a006341,Zm00008a006342 simMerged
Zm00008a006342_T01.v1.1.exon.7 chr02 10483499 10483574 Zm00008a006342 10481216 10484140 Zm00008a006341c Zm00008a006341,Zm00008a006342 simMerged
Zm00008a006342_T01.v1.1.exon.7 chr02 10483499 10483574 Zm00008a006341c 10481216 10484140 Zm00008a006341c Zm00008a006341,Zm00008a006342 simMerged
Zm00008a006342_T01.v1.1.exon.8 chr02 10483700 10483762 Zm00008a006342 10481216 10484140 Zm00008a006341c Zm00008a006341,Zm00008a006342 simMerged
Zm00008a006342_T01.v1.1.exon.8 chr02 10483700 10483762 Zm00008a006341c 10481216 10484140 Zm00008a006341c Zm00008a006341,Zm00008a006342 simMerged
Zm00008a006342_T01.v1.1.exon.9 chr02 10483821 10483985 Zm00008a006342 10481216 10484140 Zm00008a006341c Zm00008a006341,Zm00008a006342 simMerged
Zm00008a006342_T01.v1.1.exon.9 chr02 10483821 10483985 Zm00008a006341c 10481216 10484140 Zm00008a006341c Zm00008a006341,Zm00008a006342 simMerged
Zm00008a006342_T01.v1.1.exon.10 chr02 10484010 10484140 Zm00008a006342 10481216 10484140 Zm00008a006341c Zm00008a006341,Zm00008a006342 simMerged
Zm00008a006342_T01.v1.1.exon.10 chr02 10484010 10484140 Zm00008a006341c 10481216 10484140 Zm00008a006341c Zm00008a006341,Zm00008a006342 simMerged
Zm00008a006358_T01.v1.1.exon.1 chr02 10825936 10826188 Zm00008a006358 10825936 10825372 Zm00008a006357c Zm00008a006357,Zm00008a006358 simMerged
Zm00008a006358_T01.v1.1.exon.1 chr02 10825936 10826188 Zm00008a006357c 10825936 10825372 Zm00008a006357c Zm00008a006357,Zm00008a006358 simMerged
Zm00008a006358_T01.v1.1.exon.2 chr02 10825779 10825849 Zm00008a006358 10825936 10825372 Zm00008a006357c Zm00008a006357,Zm00008a006358 simMerged
Zm00008a006358_T01.v1.1.exon.2 chr02 10825779 10825849 Zm00008a006357c 10825936 10825372 Zm00008a006357c Zm00008a006357,Zm00008a006358 simMerged
Zm00008a006358_T01.v1.1.exon.3 chr02 10825190 10825372 Zm00008a006358 10825936 10825372 Zm00008a006357c Zm00008a006357,Zm00008a006358 simMerged
Zm00008a006358_T01.v1.1.exon.3 chr02 10825190 10825372 Zm00008a006357c 10825936 10825372 Zm00008a006357c Zm00008a006357,Zm00008a006358 simMerged
Zm00008a006362_T01.v1.1.exon.1 chr02 10968395 10968691 Zm00008a006362 10968395 10967847 Zm00008a006361c Zm00008a006361,Zm00008a006362 simMerged
Zm00008a006362_T01.v1.1.exon.1 chr02 10968395 10968691 Zm00008a006361c 10968395 10967847 Zm00008a006361c Zm00008a006361,Zm00008a006362 simMerged
Zm00008a006362_T01.v1.1.exon.2 chr02 10967976 10968175 Zm00008a006362 10968395 10967847 Zm00008a006361c Zm00008a006361,Zm00008a006362 simMerged
Zm00008a006362_T01.v1.1.exon.2 chr02 10967976 10968175 Zm00008a006361c 10968395 10967847 Zm00008a006361c Zm00008a006361,Zm00008a006362 simMerged
Zm00008a006362_T01.v1.1.exon.3 chr02 10967451 10967847 Zm00008a006362 10968395 10967847 Zm00008a006361c Zm00008a006361,Zm00008a006362 simMerged
Zm00008a006362_T01.v1.1.exon.3 chr02 10967451 10967847 Zm00008a006361c 10968395 10967847 Zm00008a006361c Zm00008a006361,Zm00008a006362 simMerged
Zm00008a006367_T01.v1.1.exon.1 chr02 11021941 11022072 Zm00008a006367 11021941 11015644 Zm00008a006366c Zm00008a006366,Zm00008a006367 simMerged
Zm00008a006367_T01.v1.1.exon.1 chr02 11021941 11022072 Zm00008a006366c 11021941 11015644 Zm00008a006366c Zm00008a006366,Zm00008a006367 simMerged
Zm00008a006367_T01.v1.1.exon.2 chr02 11020143 11020266 Zm00008a006367 11021941 11015644 Zm00008a006366c Zm00008a006366,Zm00008a006367 simMerged
Zm00008a006367_T01.v1.1.exon.2 chr02 11020143 11020266 Zm00008a006366c 11021941 11015644 Zm00008a006366c Zm00008a006366,Zm00008a006367 simMerged
Zm00008a006367_T01.v1.1.exon.3 chr02 11019848 11019986 Zm00008a006367 11021941 11015644 Zm00008a006366c Zm00008a006366,Zm00008a006367 simMerged
Zm00008a006367_T01.v1.1.exon.3 chr02 11019848 11019986 Zm00008a006366c 11021941 11015644 Zm00008a006366c Zm00008a006366,Zm00008a006367 simMerged
Zm00008a006367_T01.v1.1.exon.4 chr02 11019645 11019699 Zm00008a006367 11021941 11015644 Zm00008a006366c Zm00008a006366,Zm00008a006367 simMerged
Zm00008a006367_T01.v1.1.exon.4 chr02 11019645 11019699 Zm00008a006366c 11021941 11015644 Zm00008a006366c Zm00008a006366,Zm00008a006367 simMerged
Zm00008a006367_T01.v1.1.exon.5 chr02 11019407 11019551 Zm00008a006367 11021941 11015644 Zm00008a006366c Zm00008a006366,Zm00008a006367 simMerged
Zm00008a006367_T01.v1.1.exon.5 chr02 11019407 11019551 Zm00008a006366c 11021941 11015644 Zm00008a006366c Zm00008a006366,Zm00008a006367 simMerged
Zm00008a006367_T01.v1.1.exon.6 chr02 11018810 11018832 Zm00008a006367 11021941 11015644 Zm00008a006366c Zm00008a006366,Zm00008a006367 simMerged
Zm00008a006367_T01.v1.1.exon.6 chr02 11018810 11018832 Zm00008a006366c 11021941 11015644 Zm00008a006366c Zm00008a006366,Zm00008a006367 simMerged
Zm00008a006367_T01.v1.1.exon.7 chr02 11018454 11018489 Zm00008a006367 11021941 11015644 Zm00008a006366c Zm00008a006366,Zm00008a006367 simMerged
Zm00008a006367_T01.v1.1.exon.7 chr02 11018454 11018489 Zm00008a006366c 11021941 11015644 Zm00008a006366c Zm00008a006366,Zm00008a006367 simMerged
Zm00008a006367_T01.v1.1.exon.8 chr02 11017620 11017664 Zm00008a006367 11021941 11015644 Zm00008a006366c Zm00008a006366,Zm00008a006367 simMerged
Zm00008a006367_T01.v1.1.exon.8 chr02 11017620 11017664 Zm00008a006366c 11021941 11015644 Zm00008a006366c Zm00008a006366,Zm00008a006367 simMerged
Zm00008a006367_T01.v1.1.exon.9 chr02 11017457 11017529 Zm00008a006367 11021941 11015644 Zm00008a006366c Zm00008a006366,Zm00008a006367 simMerged
Zm00008a006367_T01.v1.1.exon.9 chr02 11017457 11017529 Zm00008a006366c 11021941 11015644 Zm00008a006366c Zm00008a006366,Zm00008a006367 simMerged
Zm00008a006367_T01.v1.1.exon.10 chr02 11017255 11017367 Zm00008a006367 11021941 11015644 Zm00008a006366c Zm00008a006366,Zm00008a006367 simMerged
Zm00008a006367_T01.v1.1.exon.10 chr02 11017255 11017367 Zm00008a006366c 11021941 11015644 Zm00008a006366c Zm00008a006366,Zm00008a006367 simMerged
Zm00008a006367_T01.v1.1.exon.11 chr02 11017083 11017142 Zm00008a006367 11021941 11015644 Zm00008a006366c Zm00008a006366,Zm00008a006367 simMerged
Zm00008a006367_T01.v1.1.exon.11 chr02 11017083 11017142 Zm00008a006366c 11021941 11015644 Zm00008a006366c Zm00008a006366,Zm00008a006367 simMerged
Zm00008a006367_T01.v1.1.exon.12 chr02 11016952 11017003 Zm00008a006367 11021941 11015644 Zm00008a006366c Zm00008a006366,Zm00008a006367 simMerged
Zm00008a006367_T01.v1.1.exon.12 chr02 11016952 11017003 Zm00008a006366c 11021941 11015644 Zm00008a006366c Zm00008a006366,Zm00008a006367 simMerged
Zm00008a006367_T01.v1.1.exon.13 chr02 11016158 11016324 Zm00008a006367 11021941 11015644 Zm00008a006366c Zm00008a006366,Zm00008a006367 simMerged
Zm00008a006367_T01.v1.1.exon.13 chr02 11016158 11016324 Zm00008a006366c 11021941 11015644 Zm00008a006366c Zm00008a006366,Zm00008a006367 simMerged
Zm00008a006367_T01.v1.1.exon.14 chr02 11015843 11015980 Zm00008a006367 11021941 11015644 Zm00008a006366c Zm00008a006366,Zm00008a006367 simMerged
Zm00008a006367_T01.v1.1.exon.14 chr02 11015843 11015980 Zm00008a006366c 11021941 11015644 Zm00008a006366c Zm00008a006366,Zm00008a006367 simMerged
Zm00008a006367_T01.v1.1.exon.15 chr02 11015474 11015644 Zm00008a006367 11021941 11015644 Zm00008a006366c Zm00008a006366,Zm00008a006367 simMerged
Zm00008a006367_T01.v1.1.exon.15 chr02 11015474 11015644 Zm00008a006366c 11021941 11015644 Zm00008a006366c Zm00008a006366,Zm00008a006367 simMerged
Zm00008a006377_T01.v1.1.exon.1 chr02 11254493 11254660 Zm00008a006377 11254493 11255888 Zm00008a006376c Zm00008a006376,Zm00008a006377 simMerged
Zm00008a006377_T01.v1.1.exon.1 chr02 11254493 11254660 Zm00008a006376c 11254493 11255888 Zm00008a006376c Zm00008a006376,Zm00008a006377 simMerged
Zm00008a006377_T01.v1.1.exon.2 chr02 11254773 11254908 Zm00008a006377 11254493 11255888 Zm00008a006376c Zm00008a006376,Zm00008a006377 simMerged
Zm00008a006377_T01.v1.1.exon.2 chr02 11254773 11254908 Zm00008a006376c 11254493 11255888 Zm00008a006376c Zm00008a006376,Zm00008a006377 simMerged
Zm00008a006377_T01.v1.1.exon.3 chr02 11255001 11255073 Zm00008a006377 11254493 11255888 Zm00008a006376c Zm00008a006376,Zm00008a006377 simMerged
Zm00008a006377_T01.v1.1.exon.3 chr02 11255001 11255073 Zm00008a006376c 11254493 11255888 Zm00008a006376c Zm00008a006376,Zm00008a006377 simMerged
Zm00008a006377_T01.v1.1.exon.4 chr02 11255355 11255888 Zm00008a006377 11254493 11255888 Zm00008a006376c Zm00008a006376,Zm00008a006377 simMerged
Zm00008a006377_T01.v1.1.exon.4 chr02 11255355 11255888 Zm00008a006376c 11254493 11255888 Zm00008a006376c Zm00008a006376,Zm00008a006377 simMerged
Zm00008a006379_T01.v1.1.exon.1 chr02 11288906 11289030 Zm00008a006379 11288906 11289835 Zm00008a006378c Zm00008a006378,Zm00008a006379 simMerged
Zm00008a006379_T01.v1.1.exon.1 chr02 11288906 11289030 Zm00008a006378c 11288906 11289835 Zm00008a006378c Zm00008a006378,Zm00008a006379 simMerged
Zm00008a006379_T01.v1.1.exon.2 chr02 11289140 11289259 Zm00008a006379 11288906 11289835 Zm00008a006378c Zm00008a006378,Zm00008a006379 simMerged
Zm00008a006379_T01.v1.1.exon.2 chr02 11289140 11289259 Zm00008a006378c 11288906 11289835 Zm00008a006378c Zm00008a006378,Zm00008a006379 simMerged
Zm00008a006379_T01.v1.1.exon.3 chr02 11289607 11289835 Zm00008a006379 11288906 11289835 Zm00008a006378c Zm00008a006378,Zm00008a006379 simMerged
Zm00008a006379_T01.v1.1.exon.3 chr02 11289607 11289835 Zm00008a006378c 11288906 11289835 Zm00008a006378c Zm00008a006378,Zm00008a006379 simMerged
Zm00008a006385_T01.v1.1.exon.1 chr02 11414529 11414951 Zm00008a006385 11414529 11417286 Zm00008a006384c Zm00008a006384,Zm00008a006385 simMerged
Zm00008a006385_T01.v1.1.exon.1 chr02 11414529 11414951 Zm00008a006384c 11414529 11417286 Zm00008a006384c Zm00008a006384,Zm00008a006385 simMerged
Zm00008a006385_T01.v1.1.exon.2 chr02 11415080 11415208 Zm00008a006385 11414529 11417286 Zm00008a006384c Zm00008a006384,Zm00008a006385 simMerged
Zm00008a006385_T01.v1.1.exon.2 chr02 11415080 11415208 Zm00008a006384c 11414529 11417286 Zm00008a006384c Zm00008a006384,Zm00008a006385 simMerged
Zm00008a006385_T01.v1.1.exon.3 chr02 11416276 11416764 Zm00008a006385 11414529 11417286 Zm00008a006384c Zm00008a006384,Zm00008a006385 simMerged
Zm00008a006385_T01.v1.1.exon.3 chr02 11416276 11416764 Zm00008a006384c 11414529 11417286 Zm00008a006384c Zm00008a006384,Zm00008a006385 simMerged
Zm00008a006385_T01.v1.1.exon.4 chr02 11416867 11417286 Zm00008a006385 11414529 11417286 Zm00008a006384c Zm00008a006384,Zm00008a006385 simMerged
Zm00008a006385_T01.v1.1.exon.4 chr02 11416867 11417286 Zm00008a006384c 11414529 11417286 Zm00008a006384c Zm00008a006384,Zm00008a006385 simMerged
Zm00008a006388_T01.v1.1.exon.1 chr02 11434134 11434300 Zm00008a006388 11434134 11428676 Zm00008a006387c Zm00008a006387,Zm00008a006388 simMerged
Zm00008a006388_T01.v1.1.exon.1 chr02 11434134 11434300 Zm00008a006387c 11434134 11428676 Zm00008a006387c Zm00008a006387,Zm00008a006388 simMerged
Zm00008a006388_T01.v1.1.exon.2 chr02 11433997 11434063 Zm00008a006388 11434134 11428676 Zm00008a006387c Zm00008a006387,Zm00008a006388 simMerged
Zm00008a006388_T01.v1.1.exon.2 chr02 11433997 11434063 Zm00008a006387c 11434134 11428676 Zm00008a006387c Zm00008a006387,Zm00008a006388 simMerged
Zm00008a006388_T01.v1.1.exon.3 chr02 11433834 11433885 Zm00008a006388 11434134 11428676 Zm00008a006387c Zm00008a006387,Zm00008a006388 simMerged
Zm00008a006388_T01.v1.1.exon.3 chr02 11433834 11433885 Zm00008a006387c 11434134 11428676 Zm00008a006387c Zm00008a006387,Zm00008a006388 simMerged
Zm00008a006388_T01.v1.1.exon.4 chr02 11432574 11432653 Zm00008a006388 11434134 11428676 Zm00008a006387c Zm00008a006387,Zm00008a006388 simMerged
Zm00008a006388_T01.v1.1.exon.4 chr02 11432574 11432653 Zm00008a006387c 11434134 11428676 Zm00008a006387c Zm00008a006387,Zm00008a006388 simMerged
Zm00008a006388_T01.v1.1.exon.5 chr02 11432418 11432496 Zm00008a006388 11434134 11428676 Zm00008a006387c Zm00008a006387,Zm00008a006388 simMerged
Zm00008a006388_T01.v1.1.exon.5 chr02 11432418 11432496 Zm00008a006387c 11434134 11428676 Zm00008a006387c Zm00008a006387,Zm00008a006388 simMerged
Zm00008a006388_T01.v1.1.exon.6 chr02 11432162 11432245 Zm00008a006388 11434134 11428676 Zm00008a006387c Zm00008a006387,Zm00008a006388 simMerged
Zm00008a006388_T01.v1.1.exon.6 chr02 11432162 11432245 Zm00008a006387c 11434134 11428676 Zm00008a006387c Zm00008a006387,Zm00008a006388 simMerged
Zm00008a006388_T01.v1.1.exon.7 chr02 11431926 11432071 Zm00008a006388 11434134 11428676 Zm00008a006387c Zm00008a006387,Zm00008a006388 simMerged
Zm00008a006388_T01.v1.1.exon.7 chr02 11431926 11432071 Zm00008a006387c 11434134 11428676 Zm00008a006387c Zm00008a006387,Zm00008a006388 simMerged
Zm00008a006388_T01.v1.1.exon.8 chr02 11431619 11431843 Zm00008a006388 11434134 11428676 Zm00008a006387c Zm00008a006387,Zm00008a006388 simMerged
Zm00008a006388_T01.v1.1.exon.8 chr02 11431619 11431843 Zm00008a006387c 11434134 11428676 Zm00008a006387c Zm00008a006387,Zm00008a006388 simMerged
Zm00008a006388_T01.v1.1.exon.9 chr02 11431221 11431318 Zm00008a006388 11434134 11428676 Zm00008a006387c Zm00008a006387,Zm00008a006388 simMerged
Zm00008a006388_T01.v1.1.exon.9 chr02 11431221 11431318 Zm00008a006387c 11434134 11428676 Zm00008a006387c Zm00008a006387,Zm00008a006388 simMerged
Zm00008a006388_T01.v1.1.exon.10 chr02 11430454 11430641 Zm00008a006388 11434134 11428676 Zm00008a006387c Zm00008a006387,Zm00008a006388 simMerged
Zm00008a006388_T01.v1.1.exon.10 chr02 11430454 11430641 Zm00008a006387c 11434134 11428676 Zm00008a006387c Zm00008a006387,Zm00008a006388 simMerged
Zm00008a006388_T01.v1.1.exon.11 chr02 11428788 11429409 Zm00008a006388 11434134 11428676 Zm00008a006387c Zm00008a006387,Zm00008a006388 simMerged
Zm00008a006388_T01.v1.1.exon.11 chr02 11428788 11429409 Zm00008a006387c 11434134 11428676 Zm00008a006387c Zm00008a006387,Zm00008a006388 simMerged
Zm00008a006388_T01.v1.1.exon.12 chr02 11428061 11428676 Zm00008a006388 11434134 11428676 Zm00008a006387c Zm00008a006387,Zm00008a006388 simMerged
Zm00008a006388_T01.v1.1.exon.12 chr02 11428061 11428676 Zm00008a006387c 11434134 11428676 Zm00008a006387c Zm00008a006387,Zm00008a006388 simMerged
Zm00008a006411_T01.v1.1.exon.1 chr02 11996791 11996895 Zm00008a006411 11996791 11997217 Zm00008a006410c Zm00008a006410,Zm00008a006411 simMerged
Zm00008a006411_T01.v1.1.exon.1 chr02 11996791 11996895 Zm00008a006410c 11996791 11997217 Zm00008a006410c Zm00008a006410,Zm00008a006411 simMerged
Zm00008a006411_T01.v1.1.exon.2 chr02 11996999 11997217 Zm00008a006411 11996791 11997217 Zm00008a006410c Zm00008a006410,Zm00008a006411 simMerged
Zm00008a006411_T01.v1.1.exon.2 chr02 11996999 11997217 Zm00008a006410c 11996791 11997217 Zm00008a006410c Zm00008a006410,Zm00008a006411 simMerged
Zm00008a006414_T01.v1.1.exon.1 chr02 12135323 12135368 Zm00008a006414 12135323 12144281 Zm00008a006413c Zm00008a006413,Zm00008a006414 simMerged
Zm00008a006414_T01.v1.1.exon.1 chr02 12135323 12135368 Zm00008a006413c 12135323 12144281 Zm00008a006413c Zm00008a006413,Zm00008a006414 simMerged
Zm00008a006414_T01.v1.1.exon.2 chr02 12135578 12135899 Zm00008a006414 12135323 12144281 Zm00008a006413c Zm00008a006413,Zm00008a006414 simMerged
Zm00008a006414_T01.v1.1.exon.2 chr02 12135578 12135899 Zm00008a006413c 12135323 12144281 Zm00008a006413c Zm00008a006413,Zm00008a006414 simMerged
Zm00008a006414_T01.v1.1.exon.3 chr02 12136178 12136822 Zm00008a006414 12135323 12144281 Zm00008a006413c Zm00008a006413,Zm00008a006414 simMerged
Zm00008a006414_T01.v1.1.exon.3 chr02 12136178 12136822 Zm00008a006413c 12135323 12144281 Zm00008a006413c Zm00008a006413,Zm00008a006414 simMerged
Zm00008a006414_T01.v1.1.exon.4 chr02 12136974 12137217 Zm00008a006414 12135323 12144281 Zm00008a006413c Zm00008a006413,Zm00008a006414 simMerged
Zm00008a006414_T01.v1.1.exon.4 chr02 12136974 12137217 Zm00008a006413c 12135323 12144281 Zm00008a006413c Zm00008a006413,Zm00008a006414 simMerged
Zm00008a006414_T01.v1.1.exon.5 chr02 12137313 12137454 Zm00008a006414 12135323 12144281 Zm00008a006413c Zm00008a006413,Zm00008a006414 simMerged
Zm00008a006414_T01.v1.1.exon.5 chr02 12137313 12137454 Zm00008a006413c 12135323 12144281 Zm00008a006413c Zm00008a006413,Zm00008a006414 simMerged
Zm00008a006414_T01.v1.1.exon.6 chr02 12137645 12137828 Zm00008a006414 12135323 12144281 Zm00008a006413c Zm00008a006413,Zm00008a006414 simMerged
Zm00008a006414_T01.v1.1.exon.6 chr02 12137645 12137828 Zm00008a006413c 12135323 12144281 Zm00008a006413c Zm00008a006413,Zm00008a006414 simMerged
Zm00008a006414_T01.v1.1.exon.7 chr02 12137918 12138109 Zm00008a006414 12135323 12144281 Zm00008a006413c Zm00008a006413,Zm00008a006414 simMerged
Zm00008a006414_T01.v1.1.exon.7 chr02 12137918 12138109 Zm00008a006413c 12135323 12144281 Zm00008a006413c Zm00008a006413,Zm00008a006414 simMerged
Zm00008a006414_T01.v1.1.exon.8 chr02 12138191 12138463 Zm00008a006414 12135323 12144281 Zm00008a006413c Zm00008a006413,Zm00008a006414 simMerged
Zm00008a006414_T01.v1.1.exon.8 chr02 12138191 12138463 Zm00008a006413c 12135323 12144281 Zm00008a006413c Zm00008a006413,Zm00008a006414 simMerged
Zm00008a006414_T01.v1.1.exon.9 chr02 12138562 12138633 Zm00008a006414 12135323 12144281 Zm00008a006413c Zm00008a006413,Zm00008a006414 simMerged
Zm00008a006414_T01.v1.1.exon.9 chr02 12138562 12138633 Zm00008a006413c 12135323 12144281 Zm00008a006413c Zm00008a006413,Zm00008a006414 simMerged
Zm00008a006414_T01.v1.1.exon.10 chr02 12138799 12138885 Zm00008a006414 12135323 12144281 Zm00008a006413c Zm00008a006413,Zm00008a006414 simMerged
Zm00008a006414_T01.v1.1.exon.10 chr02 12138799 12138885 Zm00008a006413c 12135323 12144281 Zm00008a006413c Zm00008a006413,Zm00008a006414 simMerged
Zm00008a006414_T01.v1.1.exon.11 chr02 12139005 12139127 Zm00008a006414 12135323 12144281 Zm00008a006413c Zm00008a006413,Zm00008a006414 simMerged
Zm00008a006414_T01.v1.1.exon.11 chr02 12139005 12139127 Zm00008a006413c 12135323 12144281 Zm00008a006413c Zm00008a006413,Zm00008a006414 simMerged
Zm00008a006414_T01.v1.1.exon.12 chr02 12139205 12139315 Zm00008a006414 12135323 12144281 Zm00008a006413c Zm00008a006413,Zm00008a006414 simMerged
Zm00008a006414_T01.v1.1.exon.12 chr02 12139205 12139315 Zm00008a006413c 12135323 12144281 Zm00008a006413c Zm00008a006413,Zm00008a006414 simMerged
Zm00008a006414_T01.v1.1.exon.13 chr02 12139421 12139459 Zm00008a006414 12135323 12144281 Zm00008a006413c Zm00008a006413,Zm00008a006414 simMerged
Zm00008a006414_T01.v1.1.exon.13 chr02 12139421 12139459 Zm00008a006413c 12135323 12144281 Zm00008a006413c Zm00008a006413,Zm00008a006414 simMerged
Zm00008a006414_T01.v1.1.exon.14 chr02 12139539 12139660 Zm00008a006414 12135323 12144281 Zm00008a006413c Zm00008a006413,Zm00008a006414 simMerged
Zm00008a006414_T01.v1.1.exon.14 chr02 12139539 12139660 Zm00008a006413c 12135323 12144281 Zm00008a006413c Zm00008a006413,Zm00008a006414 simMerged
Zm00008a006414_T01.v1.1.exon.15 chr02 12139727 12139871 Zm00008a006414 12135323 12144281 Zm00008a006413c Zm00008a006413,Zm00008a006414 simMerged
Zm00008a006414_T01.v1.1.exon.15 chr02 12139727 12139871 Zm00008a006413c 12135323 12144281 Zm00008a006413c Zm00008a006413,Zm00008a006414 simMerged
Zm00008a006414_T01.v1.1.exon.16 chr02 12139956 12140039 Zm00008a006414 12135323 12144281 Zm00008a006413c Zm00008a006413,Zm00008a006414 simMerged
Zm00008a006414_T01.v1.1.exon.16 chr02 12139956 12140039 Zm00008a006413c 12135323 12144281 Zm00008a006413c Zm00008a006413,Zm00008a006414 simMerged
Zm00008a006414_T01.v1.1.exon.17 chr02 12140126 12140468 Zm00008a006414 12135323 12144281 Zm00008a006413c Zm00008a006413,Zm00008a006414 simMerged
Zm00008a006414_T01.v1.1.exon.17 chr02 12140126 12140468 Zm00008a006413c 12135323 12144281 Zm00008a006413c Zm00008a006413,Zm00008a006414 simMerged
Zm00008a006414_T01.v1.1.exon.18 chr02 12140750 12141184 Zm00008a006414 12135323 12144281 Zm00008a006413c Zm00008a006413,Zm00008a006414 simMerged
Zm00008a006414_T01.v1.1.exon.18 chr02 12140750 12141184 Zm00008a006413c 12135323 12144281 Zm00008a006413c Zm00008a006413,Zm00008a006414 simMerged
Zm00008a006414_T01.v1.1.exon.19 chr02 12142172 12142234 Zm00008a006414 12135323 12144281 Zm00008a006413c Zm00008a006413,Zm00008a006414 simMerged
Zm00008a006414_T01.v1.1.exon.19 chr02 12142172 12142234 Zm00008a006413c 12135323 12144281 Zm00008a006413c Zm00008a006413,Zm00008a006414 simMerged
Zm00008a006414_T01.v1.1.exon.20 chr02 12142388 12142494 Zm00008a006414 12135323 12144281 Zm00008a006413c Zm00008a006413,Zm00008a006414 simMerged
Zm00008a006414_T01.v1.1.exon.20 chr02 12142388 12142494 Zm00008a006413c 12135323 12144281 Zm00008a006413c Zm00008a006413,Zm00008a006414 simMerged
Zm00008a006414_T01.v1.1.exon.21 chr02 12143019 12143129 Zm00008a006414 12135323 12144281 Zm00008a006413c Zm00008a006413,Zm00008a006414 simMerged
Zm00008a006414_T01.v1.1.exon.21 chr02 12143019 12143129 Zm00008a006413c 12135323 12144281 Zm00008a006413c Zm00008a006413,Zm00008a006414 simMerged
Zm00008a006414_T01.v1.1.exon.22 chr02 12143289 12143593 Zm00008a006414 12135323 12144281 Zm00008a006413c Zm00008a006413,Zm00008a006414 simMerged
Zm00008a006414_T01.v1.1.exon.22 chr02 12143289 12143593 Zm00008a006413c 12135323 12144281 Zm00008a006413c Zm00008a006413,Zm00008a006414 simMerged
Zm00008a006414_T01.v1.1.exon.23 chr02 12143681 12144081 Zm00008a006414 12135323 12144281 Zm00008a006413c Zm00008a006413,Zm00008a006414 simMerged
Zm00008a006414_T01.v1.1.exon.23 chr02 12143681 12144081 Zm00008a006413c 12135323 12144281 Zm00008a006413c Zm00008a006413,Zm00008a006414 simMerged
Zm00008a006414_T01.v1.1.exon.24 chr02 12144173 12144281 Zm00008a006414 12135323 12144281 Zm00008a006413c Zm00008a006413,Zm00008a006414 simMerged
Zm00008a006414_T01.v1.1.exon.24 chr02 12144173 12144281 Zm00008a006413c 12135323 12144281 Zm00008a006413c Zm00008a006413,Zm00008a006414 simMerged
Zm00008a006418_T01.v1.1.exon.1 chr02 12182574 12182915 Zm00008a006418 12182574 12182915 Zm00008a006417c Zm00008a006417,Zm00008a006418 simMerged
Zm00008a006418_T01.v1.1.exon.1 chr02 12182574 12182915 Zm00008a006417c 12182574 12182915 Zm00008a006417c Zm00008a006417,Zm00008a006418 simMerged
Zm00008a006424_T01.v1.1.exon.1 chr02 12419529 12419694 Zm00008a006424 12419529 12419368 Zm00008a006423c Zm00008a006423,Zm00008a006424 simMerged
Zm00008a006424_T01.v1.1.exon.1 chr02 12419529 12419694 Zm00008a006423c 12419529 12419368 Zm00008a006423c Zm00008a006423,Zm00008a006424 simMerged
Zm00008a006424_T01.v1.1.exon.2 chr02 12419070 12419368 Zm00008a006424 12419529 12419368 Zm00008a006423c Zm00008a006423,Zm00008a006424 simMerged
Zm00008a006424_T01.v1.1.exon.2 chr02 12419070 12419368 Zm00008a006423c 12419529 12419368 Zm00008a006423c Zm00008a006423,Zm00008a006424 simMerged
Zm00008a006428_T01.v1.1.exon.1 chr02 12561401 12561523 Zm00008a006428 12561401 12563184 Zm00008a006427c Zm00008a006427,Zm00008a006428 simMerged
Zm00008a006428_T01.v1.1.exon.1 chr02 12561401 12561523 Zm00008a006427c 12561401 12563184 Zm00008a006427c Zm00008a006427,Zm00008a006428 simMerged
Zm00008a006428_T01.v1.1.exon.2 chr02 12561582 12561657 Zm00008a006428 12561401 12563184 Zm00008a006427c Zm00008a006427,Zm00008a006428 simMerged
Zm00008a006428_T01.v1.1.exon.2 chr02 12561582 12561657 Zm00008a006427c 12561401 12563184 Zm00008a006427c Zm00008a006427,Zm00008a006428 simMerged
Zm00008a006428_T01.v1.1.exon.3 chr02 12561793 12561993 Zm00008a006428 12561401 12563184 Zm00008a006427c Zm00008a006427,Zm00008a006428 simMerged
Zm00008a006428_T01.v1.1.exon.3 chr02 12561793 12561993 Zm00008a006427c 12561401 12563184 Zm00008a006427c Zm00008a006427,Zm00008a006428 simMerged
Zm00008a006428_T01.v1.1.exon.4 chr02 12562289 12562549 Zm00008a006428 12561401 12563184 Zm00008a006427c Zm00008a006427,Zm00008a006428 simMerged
Zm00008a006428_T01.v1.1.exon.4 chr02 12562289 12562549 Zm00008a006427c 12561401 12563184 Zm00008a006427c Zm00008a006427,Zm00008a006428 simMerged
Zm00008a006428_T01.v1.1.exon.5 chr02 12562657 12563184 Zm00008a006428 12561401 12563184 Zm00008a006427c Zm00008a006427,Zm00008a006428 simMerged
Zm00008a006428_T01.v1.1.exon.5 chr02 12562657 12563184 Zm00008a006427c 12561401 12563184 Zm00008a006427c Zm00008a006427,Zm00008a006428 simMerged
Zm00008a006441_T01.v1.1.exon.1 chr02 12819573 12819716 Zm00008a006441 12819573 12817234 Zm00008a006440c Zm00008a006440,Zm00008a006441 simMerged
Zm00008a006441_T01.v1.1.exon.1 chr02 12819573 12819716 Zm00008a006440c 12819573 12817234 Zm00008a006440c Zm00008a006440,Zm00008a006441 simMerged
Zm00008a006441_T01.v1.1.exon.2 chr02 12816965 12817234 Zm00008a006441 12819573 12817234 Zm00008a006440c Zm00008a006440,Zm00008a006441 simMerged
Zm00008a006441_T01.v1.1.exon.2 chr02 12816965 12817234 Zm00008a006440c 12819573 12817234 Zm00008a006440c Zm00008a006440,Zm00008a006441 simMerged
Zm00008a006447_T01.v1.1.exon.1 chr02 12998846 12998950 Zm00008a006447 12998846 12982216 Zm00008a006446c Zm00008a006446,Zm00008a006447 simMerged
Zm00008a006447_T01.v1.1.exon.1 chr02 12998846 12998950 Zm00008a006446c 12998846 12982216 Zm00008a006446c Zm00008a006446,Zm00008a006447 simMerged
Zm00008a006447_T01.v1.1.exon.2 chr02 12998634 12998765 Zm00008a006447 12998846 12982216 Zm00008a006446c Zm00008a006446,Zm00008a006447 simMerged
Zm00008a006447_T01.v1.1.exon.2 chr02 12998634 12998765 Zm00008a006446c 12998846 12982216 Zm00008a006446c Zm00008a006446,Zm00008a006447 simMerged
Zm00008a006447_T01.v1.1.exon.3 chr02 12998271 12998450 Zm00008a006447 12998846 12982216 Zm00008a006446c Zm00008a006446,Zm00008a006447 simMerged
Zm00008a006447_T01.v1.1.exon.3 chr02 12998271 12998450 Zm00008a006446c 12998846 12982216 Zm00008a006446c Zm00008a006446,Zm00008a006447 simMerged
Zm00008a006447_T01.v1.1.exon.4 chr02 12998112 12998177 Zm00008a006447 12998846 12982216 Zm00008a006446c Zm00008a006446,Zm00008a006447 simMerged
Zm00008a006447_T01.v1.1.exon.4 chr02 12998112 12998177 Zm00008a006446c 12998846 12982216 Zm00008a006446c Zm00008a006446,Zm00008a006447 simMerged
Zm00008a006447_T01.v1.1.exon.5 chr02 12997830 12998030 Zm00008a006447 12998846 12982216 Zm00008a006446c Zm00008a006446,Zm00008a006447 simMerged
Zm00008a006447_T01.v1.1.exon.5 chr02 12997830 12998030 Zm00008a006446c 12998846 12982216 Zm00008a006446c Zm00008a006446,Zm00008a006447 simMerged
Zm00008a006447_T01.v1.1.exon.6 chr02 12997679 12997732 Zm00008a006447 12998846 12982216 Zm00008a006446c Zm00008a006446,Zm00008a006447 simMerged
Zm00008a006447_T01.v1.1.exon.6 chr02 12997679 12997732 Zm00008a006446c 12998846 12982216 Zm00008a006446c Zm00008a006446,Zm00008a006447 simMerged
Zm00008a006447_T01.v1.1.exon.7 chr02 12997534 12997595 Zm00008a006447 12998846 12982216 Zm00008a006446c Zm00008a006446,Zm00008a006447 simMerged
Zm00008a006447_T01.v1.1.exon.7 chr02 12997534 12997595 Zm00008a006446c 12998846 12982216 Zm00008a006446c Zm00008a006446,Zm00008a006447 simMerged
Zm00008a006447_T01.v1.1.exon.8 chr02 12996725 12996857 Zm00008a006447 12998846 12982216 Zm00008a006446c Zm00008a006446,Zm00008a006447 simMerged
Zm00008a006447_T01.v1.1.exon.8 chr02 12996725 12996857 Zm00008a006446c 12998846 12982216 Zm00008a006446c Zm00008a006446,Zm00008a006447 simMerged
Zm00008a006447_T01.v1.1.exon.9 chr02 12996476 12996586 Zm00008a006447 12998846 12982216 Zm00008a006446c Zm00008a006446,Zm00008a006447 simMerged
Zm00008a006447_T01.v1.1.exon.9 chr02 12996476 12996586 Zm00008a006446c 12998846 12982216 Zm00008a006446c Zm00008a006446,Zm00008a006447 simMerged
Zm00008a006447_T01.v1.1.exon.10 chr02 12996276 12996372 Zm00008a006447 12998846 12982216 Zm00008a006446c Zm00008a006446,Zm00008a006447 simMerged
Zm00008a006447_T01.v1.1.exon.10 chr02 12996276 12996372 Zm00008a006446c 12998846 12982216 Zm00008a006446c Zm00008a006446,Zm00008a006447 simMerged
Zm00008a006447_T01.v1.1.exon.11 chr02 12995944 12996020 Zm00008a006447 12998846 12982216 Zm00008a006446c Zm00008a006446,Zm00008a006447 simMerged
Zm00008a006447_T01.v1.1.exon.11 chr02 12995944 12996020 Zm00008a006446c 12998846 12982216 Zm00008a006446c Zm00008a006446,Zm00008a006447 simMerged
Zm00008a006447_T01.v1.1.exon.12 chr02 12995473 12995538 Zm00008a006447 12998846 12982216 Zm00008a006446c Zm00008a006446,Zm00008a006447 simMerged
Zm00008a006447_T01.v1.1.exon.12 chr02 12995473 12995538 Zm00008a006446c 12998846 12982216 Zm00008a006446c Zm00008a006446,Zm00008a006447 simMerged
Zm00008a006447_T01.v1.1.exon.13 chr02 12995023 12995178 Zm00008a006447 12998846 12982216 Zm00008a006446c Zm00008a006446,Zm00008a006447 simMerged
Zm00008a006447_T01.v1.1.exon.13 chr02 12995023 12995178 Zm00008a006446c 12998846 12982216 Zm00008a006446c Zm00008a006446,Zm00008a006447 simMerged
Zm00008a006447_T01.v1.1.exon.14 chr02 12994167 12994222 Zm00008a006447 12998846 12982216 Zm00008a006446c Zm00008a006446,Zm00008a006447 simMerged
Zm00008a006447_T01.v1.1.exon.14 chr02 12994167 12994222 Zm00008a006446c 12998846 12982216 Zm00008a006446c Zm00008a006446,Zm00008a006447 simMerged
Zm00008a006447_T01.v1.1.exon.15 chr02 12994020 12994080 Zm00008a006447 12998846 12982216 Zm00008a006446c Zm00008a006446,Zm00008a006447 simMerged
Zm00008a006447_T01.v1.1.exon.15 chr02 12994020 12994080 Zm00008a006446c 12998846 12982216 Zm00008a006446c Zm00008a006446,Zm00008a006447 simMerged
Zm00008a006447_T01.v1.1.exon.16 chr02 12993835 12993945 Zm00008a006447 12998846 12982216 Zm00008a006446c Zm00008a006446,Zm00008a006447 simMerged
Zm00008a006447_T01.v1.1.exon.16 chr02 12993835 12993945 Zm00008a006446c 12998846 12982216 Zm00008a006446c Zm00008a006446,Zm00008a006447 simMerged
Zm00008a006447_T01.v1.1.exon.17 chr02 12993459 12993593 Zm00008a006447 12998846 12982216 Zm00008a006446c Zm00008a006446,Zm00008a006447 simMerged
Zm00008a006447_T01.v1.1.exon.17 chr02 12993459 12993593 Zm00008a006446c 12998846 12982216 Zm00008a006446c Zm00008a006446,Zm00008a006447 simMerged
Zm00008a006447_T01.v1.1.exon.18 chr02 12993154 12993381 Zm00008a006447 12998846 12982216 Zm00008a006446c Zm00008a006446,Zm00008a006447 simMerged
Zm00008a006447_T01.v1.1.exon.18 chr02 12993154 12993381 Zm00008a006446c 12998846 12982216 Zm00008a006446c Zm00008a006446,Zm00008a006447 simMerged
Zm00008a006447_T01.v1.1.exon.19 chr02 12987991 12988068 Zm00008a006447 12998846 12982216 Zm00008a006446c Zm00008a006446,Zm00008a006447 simMerged
Zm00008a006447_T01.v1.1.exon.19 chr02 12987991 12988068 Zm00008a006446c 12998846 12982216 Zm00008a006446c Zm00008a006446,Zm00008a006447 simMerged
Zm00008a006447_T01.v1.1.exon.20 chr02 12987780 12987901 Zm00008a006447 12998846 12982216 Zm00008a006446c Zm00008a006446,Zm00008a006447 simMerged
Zm00008a006447_T01.v1.1.exon.20 chr02 12987780 12987901 Zm00008a006446c 12998846 12982216 Zm00008a006446c Zm00008a006446,Zm00008a006447 simMerged
Zm00008a006447_T01.v1.1.exon.21 chr02 12987617 12987689 Zm00008a006447 12998846 12982216 Zm00008a006446c Zm00008a006446,Zm00008a006447 simMerged
Zm00008a006447_T01.v1.1.exon.21 chr02 12987617 12987689 Zm00008a006446c 12998846 12982216 Zm00008a006446c Zm00008a006446,Zm00008a006447 simMerged
Zm00008a006447_T01.v1.1.exon.22 chr02 12987419 12987523 Zm00008a006447 12998846 12982216 Zm00008a006446c Zm00008a006446,Zm00008a006447 simMerged
Zm00008a006447_T01.v1.1.exon.22 chr02 12987419 12987523 Zm00008a006446c 12998846 12982216 Zm00008a006446c Zm00008a006446,Zm00008a006447 simMerged
Zm00008a006447_T01.v1.1.exon.23 chr02 12987159 12987326 Zm00008a006447 12998846 12982216 Zm00008a006446c Zm00008a006446,Zm00008a006447 simMerged
Zm00008a006447_T01.v1.1.exon.23 chr02 12987159 12987326 Zm00008a006446c 12998846 12982216 Zm00008a006446c Zm00008a006446,Zm00008a006447 simMerged
Zm00008a006447_T01.v1.1.exon.24 chr02 12986939 12987008 Zm00008a006447 12998846 12982216 Zm00008a006446c Zm00008a006446,Zm00008a006447 simMerged
Zm00008a006447_T01.v1.1.exon.24 chr02 12986939 12987008 Zm00008a006446c 12998846 12982216 Zm00008a006446c Zm00008a006446,Zm00008a006447 simMerged
Zm00008a006447_T01.v1.1.exon.25 chr02 12986709 12986860 Zm00008a006447 12998846 12982216 Zm00008a006446c Zm00008a006446,Zm00008a006447 simMerged
Zm00008a006447_T01.v1.1.exon.25 chr02 12986709 12986860 Zm00008a006446c 12998846 12982216 Zm00008a006446c Zm00008a006446,Zm00008a006447 simMerged
Zm00008a006447_T01.v1.1.exon.26 chr02 12984597 12984689 Zm00008a006447 12998846 12982216 Zm00008a006446c Zm00008a006446,Zm00008a006447 simMerged
Zm00008a006447_T01.v1.1.exon.26 chr02 12984597 12984689 Zm00008a006446c 12998846 12982216 Zm00008a006446c Zm00008a006446,Zm00008a006447 simMerged
Zm00008a006447_T01.v1.1.exon.27 chr02 12984350 12984487 Zm00008a006447 12998846 12982216 Zm00008a006446c Zm00008a006446,Zm00008a006447 simMerged
Zm00008a006447_T01.v1.1.exon.27 chr02 12984350 12984487 Zm00008a006446c 12998846 12982216 Zm00008a006446c Zm00008a006446,Zm00008a006447 simMerged
Zm00008a006447_T01.v1.1.exon.28 chr02 12984196 12984235 Zm00008a006447 12998846 12982216 Zm00008a006446c Zm00008a006446,Zm00008a006447 simMerged
Zm00008a006447_T01.v1.1.exon.28 chr02 12984196 12984235 Zm00008a006446c 12998846 12982216 Zm00008a006446c Zm00008a006446,Zm00008a006447 simMerged
Zm00008a006447_T01.v1.1.exon.29 chr02 12984052 12984125 Zm00008a006447 12998846 12982216 Zm00008a006446c Zm00008a006446,Zm00008a006447 simMerged
Zm00008a006447_T01.v1.1.exon.29 chr02 12984052 12984125 Zm00008a006446c 12998846 12982216 Zm00008a006446c Zm00008a006446,Zm00008a006447 simMerged
Zm00008a006447_T01.v1.1.exon.30 chr02 12983033 12983167 Zm00008a006447 12998846 12982216 Zm00008a006446c Zm00008a006446,Zm00008a006447 simMerged
Zm00008a006447_T01.v1.1.exon.30 chr02 12983033 12983167 Zm00008a006446c 12998846 12982216 Zm00008a006446c Zm00008a006446,Zm00008a006447 simMerged
Zm00008a006447_T01.v1.1.exon.31 chr02 12982495 12982614 Zm00008a006447 12998846 12982216 Zm00008a006446c Zm00008a006446,Zm00008a006447 simMerged
Zm00008a006447_T01.v1.1.exon.31 chr02 12982495 12982614 Zm00008a006446c 12998846 12982216 Zm00008a006446c Zm00008a006446,Zm00008a006447 simMerged
Zm00008a006447_T01.v1.1.exon.32 chr02 12981844 12982216 Zm00008a006447 12998846 12982216 Zm00008a006446c Zm00008a006446,Zm00008a006447 simMerged
Zm00008a006447_T01.v1.1.exon.32 chr02 12981844 12982216 Zm00008a006446c 12998846 12982216 Zm00008a006446c Zm00008a006446,Zm00008a006447 simMerged
Zm00008a006450_T01.v1.1.exon.1 chr02 13147329 13147478 Zm00008a006450 13147329 13146236 Zm00008a006449c Zm00008a006449,Zm00008a006450 simMerged
Zm00008a006450_T01.v1.1.exon.1 chr02 13147329 13147478 Zm00008a006449c 13147329 13146236 Zm00008a006449c Zm00008a006449,Zm00008a006450 simMerged
Zm00008a006450_T01.v1.1.exon.2 chr02 13145125 13146236 Zm00008a006450 13147329 13146236 Zm00008a006449c Zm00008a006449,Zm00008a006450 simMerged
Zm00008a006450_T01.v1.1.exon.2 chr02 13145125 13146236 Zm00008a006449c 13147329 13146236 Zm00008a006449c Zm00008a006449,Zm00008a006450 simMerged
Zm00008a006454_T01.v1.1.exon.1 chr02 13293589 13293864 Zm00008a006454 13293589 13293864 Zm00008a006453c Zm00008a006453,Zm00008a006454 simMerged
Zm00008a006454_T01.v1.1.exon.1 chr02 13293589 13293864 Zm00008a006453c 13293589 13293864 Zm00008a006453c Zm00008a006453,Zm00008a006454 simMerged
Zm00008a006457_T01.v1.1.exon.1 chr02 13449445 13449807 Zm00008a006457 13449445 13449807 Zm00008a006456c Zm00008a006456,Zm00008a006457 simMerged
Zm00008a006457_T01.v1.1.exon.1 chr02 13449445 13449807 Zm00008a006456c 13449445 13449807 Zm00008a006456c Zm00008a006456,Zm00008a006457 simMerged
Zm00008a006463_T01.v1.1.exon.1 chr02 13634938 13637013 Zm00008a006463 13634938 13637013 Zm00008a006462c Zm00008a006462,Zm00008a006463 simMerged
Zm00008a006463_T01.v1.1.exon.1 chr02 13634938 13637013 Zm00008a006462c 13634938 13637013 Zm00008a006462c Zm00008a006462,Zm00008a006463 simMerged
Zm00008a006477_T01.v1.1.exon.1 chr02 13874866 13875477 Zm00008a006477 13874866 13876543 Zm00008a006476c Zm00008a006476,Zm00008a006477 simMerged
Zm00008a006477_T01.v1.1.exon.1 chr02 13874866 13875477 Zm00008a006476c 13874866 13876543 Zm00008a006476c Zm00008a006476,Zm00008a006477 simMerged
Zm00008a006477_T01.v1.1.exon.2 chr02 13875607 13875841 Zm00008a006477 13874866 13876543 Zm00008a006476c Zm00008a006476,Zm00008a006477 simMerged
Zm00008a006477_T01.v1.1.exon.2 chr02 13875607 13875841 Zm00008a006476c 13874866 13876543 Zm00008a006476c Zm00008a006476,Zm00008a006477 simMerged
Zm00008a006477_T01.v1.1.exon.3 chr02 13876295 13876543 Zm00008a006477 13874866 13876543 Zm00008a006476c Zm00008a006476,Zm00008a006477 simMerged
Zm00008a006477_T01.v1.1.exon.3 chr02 13876295 13876543 Zm00008a006476c 13874866 13876543 Zm00008a006476c Zm00008a006476,Zm00008a006477 simMerged
Zm00008a006491_T01.v1.1.exon.1 chr02 14731626 14733044 Zm00008a006491 14731626 14733834 Zm00008a006490c Zm00008a006490,Zm00008a006491 simMerged
Zm00008a006491_T01.v1.1.exon.1 chr02 14731626 14733044 Zm00008a006490c 14731626 14733834 Zm00008a006490c Zm00008a006490,Zm00008a006491 simMerged
Zm00008a006491_T01.v1.1.exon.2 chr02 14733468 14733796 Zm00008a006491 14731626 14733834 Zm00008a006490c Zm00008a006490,Zm00008a006491 simMerged
Zm00008a006491_T01.v1.1.exon.2 chr02 14733468 14733796 Zm00008a006490c 14731626 14733834 Zm00008a006490c Zm00008a006490,Zm00008a006491 simMerged
Zm00008a006491_T01.v1.1.exon.3 chr02 14733818 14733834 Zm00008a006491 14731626 14733834 Zm00008a006490c Zm00008a006490,Zm00008a006491 simMerged
Zm00008a006491_T01.v1.1.exon.3 chr02 14733818 14733834 Zm00008a006490c 14731626 14733834 Zm00008a006490c Zm00008a006490,Zm00008a006491 simMerged
Zm00008a006493_T01.v1.1.exon.1 chr02 14776837 14777065 Zm00008a006493 14776837 14775915 Zm00008a006492c Zm00008a006492,Zm00008a006493 simMerged
Zm00008a006493_T01.v1.1.exon.1 chr02 14776837 14777065 Zm00008a006492c 14776837 14775915 Zm00008a006492c Zm00008a006492,Zm00008a006493 simMerged
Zm00008a006493_T01.v1.1.exon.2 chr02 14776016 14776117 Zm00008a006493 14776837 14775915 Zm00008a006492c Zm00008a006492,Zm00008a006493 simMerged
Zm00008a006493_T01.v1.1.exon.2 chr02 14776016 14776117 Zm00008a006492c 14776837 14775915 Zm00008a006492c Zm00008a006492,Zm00008a006493 simMerged
Zm00008a006493_T01.v1.1.exon.3 chr02 14775525 14775915 Zm00008a006493 14776837 14775915 Zm00008a006492c Zm00008a006492,Zm00008a006493 simMerged
Zm00008a006493_T01.v1.1.exon.3 chr02 14775525 14775915 Zm00008a006492c 14776837 14775915 Zm00008a006492c Zm00008a006492,Zm00008a006493 simMerged
Zm00008a006501_T01.v1.1.exon.1 chr02 14976657 14977080 Zm00008a006501 14976657 14979410 Zm00008a006500c Zm00008a006500,Zm00008a006501 simMerged
Zm00008a006501_T01.v1.1.exon.1 chr02 14976657 14977080 Zm00008a006500c 14976657 14979410 Zm00008a006500c Zm00008a006500,Zm00008a006501 simMerged
Zm00008a006501_T01.v1.1.exon.2 chr02 14977195 14977259 Zm00008a006501 14976657 14979410 Zm00008a006500c Zm00008a006500,Zm00008a006501 simMerged
Zm00008a006501_T01.v1.1.exon.2 chr02 14977195 14977259 Zm00008a006500c 14976657 14979410 Zm00008a006500c Zm00008a006500,Zm00008a006501 simMerged
Zm00008a006501_T01.v1.1.exon.3 chr02 14978703 14978790 Zm00008a006501 14976657 14979410 Zm00008a006500c Zm00008a006500,Zm00008a006501 simMerged
Zm00008a006501_T01.v1.1.exon.3 chr02 14978703 14978790 Zm00008a006500c 14976657 14979410 Zm00008a006500c Zm00008a006500,Zm00008a006501 simMerged
Zm00008a006501_T01.v1.1.exon.4 chr02 14978861 14979410 Zm00008a006501 14976657 14979410 Zm00008a006500c Zm00008a006500,Zm00008a006501 simMerged
Zm00008a006501_T01.v1.1.exon.4 chr02 14978861 14979410 Zm00008a006500c 14976657 14979410 Zm00008a006500c Zm00008a006500,Zm00008a006501 simMerged
Zm00008a006503_T01.v1.1.exon.1 chr02 15011626 15011832 Zm00008a006503 15011626 15015922 Zm00008a006502c Zm00008a006502,Zm00008a006503 simMerged
Zm00008a006503_T01.v1.1.exon.1 chr02 15011626 15011832 Zm00008a006502c 15011626 15015922 Zm00008a006502c Zm00008a006502,Zm00008a006503 simMerged
Zm00008a006503_T01.v1.1.exon.2 chr02 15011931 15012004 Zm00008a006503 15011626 15015922 Zm00008a006502c Zm00008a006502,Zm00008a006503 simMerged
Zm00008a006503_T01.v1.1.exon.2 chr02 15011931 15012004 Zm00008a006502c 15011626 15015922 Zm00008a006502c Zm00008a006502,Zm00008a006503 simMerged
Zm00008a006503_T01.v1.1.exon.3 chr02 15012089 15012170 Zm00008a006503 15011626 15015922 Zm00008a006502c Zm00008a006502,Zm00008a006503 simMerged
Zm00008a006503_T01.v1.1.exon.3 chr02 15012089 15012170 Zm00008a006502c 15011626 15015922 Zm00008a006502c Zm00008a006502,Zm00008a006503 simMerged
Zm00008a006503_T01.v1.1.exon.4 chr02 15012575 15012625 Zm00008a006503 15011626 15015922 Zm00008a006502c Zm00008a006502,Zm00008a006503 simMerged
Zm00008a006503_T01.v1.1.exon.4 chr02 15012575 15012625 Zm00008a006502c 15011626 15015922 Zm00008a006502c Zm00008a006502,Zm00008a006503 simMerged
Zm00008a006503_T01.v1.1.exon.5 chr02 15012792 15012882 Zm00008a006503 15011626 15015922 Zm00008a006502c Zm00008a006502,Zm00008a006503 simMerged
Zm00008a006503_T01.v1.1.exon.5 chr02 15012792 15012882 Zm00008a006502c 15011626 15015922 Zm00008a006502c Zm00008a006502,Zm00008a006503 simMerged
Zm00008a006503_T01.v1.1.exon.6 chr02 15013465 15013595 Zm00008a006503 15011626 15015922 Zm00008a006502c Zm00008a006502,Zm00008a006503 simMerged
Zm00008a006503_T01.v1.1.exon.6 chr02 15013465 15013595 Zm00008a006502c 15011626 15015922 Zm00008a006502c Zm00008a006502,Zm00008a006503 simMerged
Zm00008a006503_T01.v1.1.exon.7 chr02 15013665 15013748 Zm00008a006503 15011626 15015922 Zm00008a006502c Zm00008a006502,Zm00008a006503 simMerged
Zm00008a006503_T01.v1.1.exon.7 chr02 15013665 15013748 Zm00008a006502c 15011626 15015922 Zm00008a006502c Zm00008a006502,Zm00008a006503 simMerged
Zm00008a006503_T01.v1.1.exon.8 chr02 15014944 15015045 Zm00008a006503 15011626 15015922 Zm00008a006502c Zm00008a006502,Zm00008a006503 simMerged
Zm00008a006503_T01.v1.1.exon.8 chr02 15014944 15015045 Zm00008a006502c 15011626 15015922 Zm00008a006502c Zm00008a006502,Zm00008a006503 simMerged
Zm00008a006503_T01.v1.1.exon.9 chr02 15015696 15015922 Zm00008a006503 15011626 15015922 Zm00008a006502c Zm00008a006502,Zm00008a006503 simMerged
Zm00008a006503_T01.v1.1.exon.9 chr02 15015696 15015922 Zm00008a006502c 15011626 15015922 Zm00008a006502c Zm00008a006502,Zm00008a006503 simMerged
Zm00008a006515_T01.v1.1.exon.1 chr02 15195150 15195701 Zm00008a006515 15195150 15194605 Zm00008a006514c Zm00008a006514,Zm00008a006515 simMerged
Zm00008a006515_T01.v1.1.exon.1 chr02 15195150 15195701 Zm00008a006514c 15195150 15194605 Zm00008a006514c Zm00008a006514,Zm00008a006515 simMerged
Zm00008a006515_T01.v1.1.exon.2 chr02 15194318 15194605 Zm00008a006515 15195150 15194605 Zm00008a006514c Zm00008a006514,Zm00008a006515 simMerged
Zm00008a006515_T01.v1.1.exon.2 chr02 15194318 15194605 Zm00008a006514c 15195150 15194605 Zm00008a006514c Zm00008a006514,Zm00008a006515 simMerged
Zm00008a006533_T01.v1.1.exon.1 chr02 15798384 15798637 Zm00008a006533 15798384 15796535 Zm00008a006532c Zm00008a006532,Zm00008a006533 simMerged
Zm00008a006533_T01.v1.1.exon.1 chr02 15798384 15798637 Zm00008a006532c 15798384 15796535 Zm00008a006532c Zm00008a006532,Zm00008a006533 simMerged
Zm00008a006533_T01.v1.1.exon.2 chr02 15798163 15798303 Zm00008a006533 15798384 15796535 Zm00008a006532c Zm00008a006532,Zm00008a006533 simMerged
Zm00008a006533_T01.v1.1.exon.2 chr02 15798163 15798303 Zm00008a006532c 15798384 15796535 Zm00008a006532c Zm00008a006532,Zm00008a006533 simMerged
Zm00008a006533_T01.v1.1.exon.3 chr02 15798079 15798098 Zm00008a006533 15798384 15796535 Zm00008a006532c Zm00008a006532,Zm00008a006533 simMerged
Zm00008a006533_T01.v1.1.exon.3 chr02 15798079 15798098 Zm00008a006532c 15798384 15796535 Zm00008a006532c Zm00008a006532,Zm00008a006533 simMerged
Zm00008a006533_T01.v1.1.exon.4 chr02 15797860 15797909 Zm00008a006533 15798384 15796535 Zm00008a006532c Zm00008a006532,Zm00008a006533 simMerged
Zm00008a006533_T01.v1.1.exon.4 chr02 15797860 15797909 Zm00008a006532c 15798384 15796535 Zm00008a006532c Zm00008a006532,Zm00008a006533 simMerged
Zm00008a006533_T01.v1.1.exon.5 chr02 15796659 15796783 Zm00008a006533 15798384 15796535 Zm00008a006532c Zm00008a006532,Zm00008a006533 simMerged
Zm00008a006533_T01.v1.1.exon.5 chr02 15796659 15796783 Zm00008a006532c 15798384 15796535 Zm00008a006532c Zm00008a006532,Zm00008a006533 simMerged
Zm00008a006533_T01.v1.1.exon.6 chr02 15796451 15796535 Zm00008a006533 15798384 15796535 Zm00008a006532c Zm00008a006532,Zm00008a006533 simMerged
Zm00008a006533_T01.v1.1.exon.6 chr02 15796451 15796535 Zm00008a006532c 15798384 15796535 Zm00008a006532c Zm00008a006532,Zm00008a006533 simMerged
Zm00008a006541_T01.v1.1.exon.1 chr02 16230405 16230464 Zm00008a006541 16230405 16229732 Zm00008a006540c Zm00008a006540,Zm00008a006541 simMerged
Zm00008a006541_T01.v1.1.exon.1 chr02 16230405 16230464 Zm00008a006540c 16230405 16229732 Zm00008a006540c Zm00008a006540,Zm00008a006541 simMerged
Zm00008a006541_T01.v1.1.exon.2 chr02 16229818 16229967 Zm00008a006541 16230405 16229732 Zm00008a006540c Zm00008a006540,Zm00008a006541 simMerged
Zm00008a006541_T01.v1.1.exon.2 chr02 16229818 16229967 Zm00008a006540c 16230405 16229732 Zm00008a006540c Zm00008a006540,Zm00008a006541 simMerged
Zm00008a006541_T01.v1.1.exon.3 chr02 16229466 16229732 Zm00008a006541 16230405 16229732 Zm00008a006540c Zm00008a006540,Zm00008a006541 simMerged
Zm00008a006541_T01.v1.1.exon.3 chr02 16229466 16229732 Zm00008a006540c 16230405 16229732 Zm00008a006540c Zm00008a006540,Zm00008a006541 simMerged
Zm00008a006544_T01.v1.1.exon.1 chr02 16381543 16381864 Zm00008a006544 16381543 16387308 Zm00008a006543c Zm00008a006543,Zm00008a006544 simMerged
Zm00008a006544_T01.v1.1.exon.1 chr02 16381543 16381864 Zm00008a006543c 16381543 16387308 Zm00008a006543c Zm00008a006543,Zm00008a006544 simMerged
Zm00008a006544_T01.v1.1.exon.2 chr02 16381982 16382270 Zm00008a006544 16381543 16387308 Zm00008a006543c Zm00008a006543,Zm00008a006544 simMerged
Zm00008a006544_T01.v1.1.exon.2 chr02 16381982 16382270 Zm00008a006543c 16381543 16387308 Zm00008a006543c Zm00008a006543,Zm00008a006544 simMerged
Zm00008a006544_T01.v1.1.exon.3 chr02 16382432 16382622 Zm00008a006544 16381543 16387308 Zm00008a006543c Zm00008a006543,Zm00008a006544 simMerged
Zm00008a006544_T01.v1.1.exon.3 chr02 16382432 16382622 Zm00008a006543c 16381543 16387308 Zm00008a006543c Zm00008a006543,Zm00008a006544 simMerged
Zm00008a006544_T01.v1.1.exon.4 chr02 16386255 16386478 Zm00008a006544 16381543 16387308 Zm00008a006543c Zm00008a006543,Zm00008a006544 simMerged
Zm00008a006544_T01.v1.1.exon.4 chr02 16386255 16386478 Zm00008a006543c 16381543 16387308 Zm00008a006543c Zm00008a006543,Zm00008a006544 simMerged
Zm00008a006544_T01.v1.1.exon.5 chr02 16386593 16387308 Zm00008a006544 16381543 16387308 Zm00008a006543c Zm00008a006543,Zm00008a006544 simMerged
Zm00008a006544_T01.v1.1.exon.5 chr02 16386593 16387308 Zm00008a006543c 16381543 16387308 Zm00008a006543c Zm00008a006543,Zm00008a006544 simMerged
Zm00008a006554_T01.v1.1.exon.1 chr02 16677832 16678410 Zm00008a006554 16677832 16676393 Zm00008a006553c Zm00008a006553,Zm00008a006554 simMerged
Zm00008a006554_T01.v1.1.exon.1 chr02 16677832 16678410 Zm00008a006553c 16677832 16676393 Zm00008a006553c Zm00008a006553,Zm00008a006554 simMerged
Zm00008a006554_T01.v1.1.exon.2 chr02 16676814 16676933 Zm00008a006554 16677832 16676393 Zm00008a006553c Zm00008a006553,Zm00008a006554 simMerged
Zm00008a006554_T01.v1.1.exon.2 chr02 16676814 16676933 Zm00008a006553c 16677832 16676393 Zm00008a006553c Zm00008a006553,Zm00008a006554 simMerged
Zm00008a006554_T01.v1.1.exon.3 chr02 16676364 16676393 Zm00008a006554 16677832 16676393 Zm00008a006553c Zm00008a006553,Zm00008a006554 simMerged
Zm00008a006554_T01.v1.1.exon.3 chr02 16676364 16676393 Zm00008a006553c 16677832 16676393 Zm00008a006553c Zm00008a006553,Zm00008a006554 simMerged
Zm00008a006556_T01.v1.1.exon.1 chr02 16712972 16714929 Zm00008a006556 16712972 16711912 Zm00008a006555c Zm00008a006555,Zm00008a006556 simMerged
Zm00008a006556_T01.v1.1.exon.1 chr02 16712972 16714929 Zm00008a006555c 16712972 16711912 Zm00008a006555c Zm00008a006555,Zm00008a006556 simMerged
Zm00008a006556_T01.v1.1.exon.2 chr02 16712698 16712821 Zm00008a006556 16712972 16711912 Zm00008a006555c Zm00008a006555,Zm00008a006556 simMerged
Zm00008a006556_T01.v1.1.exon.2 chr02 16712698 16712821 Zm00008a006555c 16712972 16711912 Zm00008a006555c Zm00008a006555,Zm00008a006556 simMerged
Zm00008a006556_T01.v1.1.exon.3 chr02 16712296 16712589 Zm00008a006556 16712972 16711912 Zm00008a006555c Zm00008a006555,Zm00008a006556 simMerged
Zm00008a006556_T01.v1.1.exon.3 chr02 16712296 16712589 Zm00008a006555c 16712972 16711912 Zm00008a006555c Zm00008a006555,Zm00008a006556 simMerged
Zm00008a006556_T01.v1.1.exon.4 chr02 16712011 16712213 Zm00008a006556 16712972 16711912 Zm00008a006555c Zm00008a006555,Zm00008a006556 simMerged
Zm00008a006556_T01.v1.1.exon.4 chr02 16712011 16712213 Zm00008a006555c 16712972 16711912 Zm00008a006555c Zm00008a006555,Zm00008a006556 simMerged
Zm00008a006556_T01.v1.1.exon.5 chr02 16711489 16711912 Zm00008a006556 16712972 16711912 Zm00008a006555c Zm00008a006555,Zm00008a006556 simMerged
Zm00008a006556_T01.v1.1.exon.5 chr02 16711489 16711912 Zm00008a006555c 16712972 16711912 Zm00008a006555c Zm00008a006555,Zm00008a006556 simMerged
Zm00008a006559_T01.v1.1.exon.1 chr02 16802274 16802809 Zm00008a006559 16802274 16813618 Zm00008a006558c Zm00008a006558,Zm00008a006559 simMerged
Zm00008a006559_T01.v1.1.exon.1 chr02 16802274 16802809 Zm00008a006558c 16802274 16813618 Zm00008a006558c Zm00008a006558,Zm00008a006559 simMerged
Zm00008a006559_T01.v1.1.exon.2 chr02 16810089 16810322 Zm00008a006559 16802274 16813618 Zm00008a006558c Zm00008a006558,Zm00008a006559 simMerged
Zm00008a006559_T01.v1.1.exon.2 chr02 16810089 16810322 Zm00008a006558c 16802274 16813618 Zm00008a006558c Zm00008a006558,Zm00008a006559 simMerged
Zm00008a006559_T01.v1.1.exon.3 chr02 16812266 16813618 Zm00008a006559 16802274 16813618 Zm00008a006558c Zm00008a006558,Zm00008a006559 simMerged
Zm00008a006559_T01.v1.1.exon.3 chr02 16812266 16813618 Zm00008a006558c 16802274 16813618 Zm00008a006558c Zm00008a006558,Zm00008a006559 simMerged
Zm00008a006561_T01.v1.1.exon.1 chr02 16819976 16820508 Zm00008a006561 16819976 16819367 Zm00008a006560c Zm00008a006560,Zm00008a006561 simMerged
Zm00008a006561_T01.v1.1.exon.1 chr02 16819976 16820508 Zm00008a006560c 16819976 16819367 Zm00008a006560c Zm00008a006560,Zm00008a006561 simMerged
Zm00008a006561_T01.v1.1.exon.2 chr02 16819684 16819709 Zm00008a006561 16819976 16819367 Zm00008a006560c Zm00008a006560,Zm00008a006561 simMerged
Zm00008a006561_T01.v1.1.exon.2 chr02 16819684 16819709 Zm00008a006560c 16819976 16819367 Zm00008a006560c Zm00008a006560,Zm00008a006561 simMerged
Zm00008a006561_T01.v1.1.exon.3 chr02 16818879 16819367 Zm00008a006561 16819976 16819367 Zm00008a006560c Zm00008a006560,Zm00008a006561 simMerged
Zm00008a006561_T01.v1.1.exon.3 chr02 16818879 16819367 Zm00008a006560c 16819976 16819367 Zm00008a006560c Zm00008a006560,Zm00008a006561 simMerged
Zm00008a006564_T01.v1.1.exon.1 chr02 16959973 16960079 Zm00008a006564 16959973 16958958 Zm00008a006563c Zm00008a006563,Zm00008a006564 simMerged
Zm00008a006564_T01.v1.1.exon.1 chr02 16959973 16960079 Zm00008a006563c 16959973 16958958 Zm00008a006563c Zm00008a006563,Zm00008a006564 simMerged
Zm00008a006564_T01.v1.1.exon.2 chr02 16959543 16959838 Zm00008a006564 16959973 16958958 Zm00008a006563c Zm00008a006563,Zm00008a006564 simMerged
Zm00008a006564_T01.v1.1.exon.2 chr02 16959543 16959838 Zm00008a006563c 16959973 16958958 Zm00008a006563c Zm00008a006563,Zm00008a006564 simMerged
Zm00008a006564_T01.v1.1.exon.3 chr02 16959303 16959443 Zm00008a006564 16959973 16958958 Zm00008a006563c Zm00008a006563,Zm00008a006564 simMerged
Zm00008a006564_T01.v1.1.exon.3 chr02 16959303 16959443 Zm00008a006563c 16959973 16958958 Zm00008a006563c Zm00008a006563,Zm00008a006564 simMerged
Zm00008a006564_T01.v1.1.exon.4 chr02 16958561 16958958 Zm00008a006564 16959973 16958958 Zm00008a006563c Zm00008a006563,Zm00008a006564 simMerged
Zm00008a006564_T01.v1.1.exon.4 chr02 16958561 16958958 Zm00008a006563c 16959973 16958958 Zm00008a006563c Zm00008a006563,Zm00008a006564 simMerged
Zm00008a006566_T01.v1.1.exon.1 chr02 17035124 17035386 Zm00008a006566 17035124 17029398 Zm00008a006565c Zm00008a006565,Zm00008a006566 simMerged
Zm00008a006566_T01.v1.1.exon.1 chr02 17035124 17035386 Zm00008a006565c 17035124 17029398 Zm00008a006565c Zm00008a006565,Zm00008a006566 simMerged
Zm00008a006566_T01.v1.1.exon.2 chr02 17033062 17033215 Zm00008a006566 17035124 17029398 Zm00008a006565c Zm00008a006565,Zm00008a006566 simMerged
Zm00008a006566_T01.v1.1.exon.2 chr02 17033062 17033215 Zm00008a006565c 17035124 17029398 Zm00008a006565c Zm00008a006565,Zm00008a006566 simMerged
Zm00008a006566_T01.v1.1.exon.3 chr02 17032790 17032911 Zm00008a006566 17035124 17029398 Zm00008a006565c Zm00008a006565,Zm00008a006566 simMerged
Zm00008a006566_T01.v1.1.exon.3 chr02 17032790 17032911 Zm00008a006565c 17035124 17029398 Zm00008a006565c Zm00008a006565,Zm00008a006566 simMerged
Zm00008a006566_T01.v1.1.exon.4 chr02 17031584 17032046 Zm00008a006566 17035124 17029398 Zm00008a006565c Zm00008a006565,Zm00008a006566 simMerged
Zm00008a006566_T01.v1.1.exon.4 chr02 17031584 17032046 Zm00008a006565c 17035124 17029398 Zm00008a006565c Zm00008a006565,Zm00008a006566 simMerged
Zm00008a006566_T01.v1.1.exon.5 chr02 17030773 17031495 Zm00008a006566 17035124 17029398 Zm00008a006565c Zm00008a006565,Zm00008a006566 simMerged
Zm00008a006566_T01.v1.1.exon.5 chr02 17030773 17031495 Zm00008a006565c 17035124 17029398 Zm00008a006565c Zm00008a006565,Zm00008a006566 simMerged
Zm00008a006566_T01.v1.1.exon.6 chr02 17029923 17030687 Zm00008a006566 17035124 17029398 Zm00008a006565c Zm00008a006565,Zm00008a006566 simMerged
Zm00008a006566_T01.v1.1.exon.6 chr02 17029923 17030687 Zm00008a006565c 17035124 17029398 Zm00008a006565c Zm00008a006565,Zm00008a006566 simMerged
Zm00008a006566_T01.v1.1.exon.7 chr02 17029132 17029398 Zm00008a006566 17035124 17029398 Zm00008a006565c Zm00008a006565,Zm00008a006566 simMerged
Zm00008a006566_T01.v1.1.exon.7 chr02 17029132 17029398 Zm00008a006565c 17035124 17029398 Zm00008a006565c Zm00008a006565,Zm00008a006566 simMerged
Zm00008a006570_T01.v1.1.exon.1 chr02 17113758 17114063 Zm00008a006570 17113758 17113100 Zm00008a006569c Zm00008a006569,Zm00008a006570 simMerged
Zm00008a006570_T01.v1.1.exon.1 chr02 17113758 17114063 Zm00008a006569c 17113758 17113100 Zm00008a006569c Zm00008a006569,Zm00008a006570 simMerged
Zm00008a006570_T01.v1.1.exon.2 chr02 17112939 17113100 Zm00008a006570 17113758 17113100 Zm00008a006569c Zm00008a006569,Zm00008a006570 simMerged
Zm00008a006570_T01.v1.1.exon.2 chr02 17112939 17113100 Zm00008a006569c 17113758 17113100 Zm00008a006569c Zm00008a006569,Zm00008a006570 simMerged
Zm00008a006572_T01.v1.1.exon.1 chr02 17167099 17167187 Zm00008a006572 17167099 17197647 Zm00008a006571c Zm00008a006571,Zm00008a006572 simMerged
Zm00008a006572_T01.v1.1.exon.1 chr02 17167099 17167187 Zm00008a006571c 17167099 17197647 Zm00008a006571c Zm00008a006571,Zm00008a006572 simMerged
Zm00008a006572_T01.v1.1.exon.2 chr02 17174934 17175017 Zm00008a006572 17167099 17197647 Zm00008a006571c Zm00008a006571,Zm00008a006572 simMerged
Zm00008a006572_T01.v1.1.exon.2 chr02 17174934 17175017 Zm00008a006571c 17167099 17197647 Zm00008a006571c Zm00008a006571,Zm00008a006572 simMerged
Zm00008a006572_T01.v1.1.exon.3 chr02 17178687 17178753 Zm00008a006572 17167099 17197647 Zm00008a006571c Zm00008a006571,Zm00008a006572 simMerged
Zm00008a006572_T01.v1.1.exon.3 chr02 17178687 17178753 Zm00008a006571c 17167099 17197647 Zm00008a006571c Zm00008a006571,Zm00008a006572 simMerged
Zm00008a006572_T01.v1.1.exon.4 chr02 17183733 17183802 Zm00008a006572 17167099 17197647 Zm00008a006571c Zm00008a006571,Zm00008a006572 simMerged
Zm00008a006572_T01.v1.1.exon.4 chr02 17183733 17183802 Zm00008a006571c 17167099 17197647 Zm00008a006571c Zm00008a006571,Zm00008a006572 simMerged
Zm00008a006572_T01.v1.1.exon.5 chr02 17197556 17197647 Zm00008a006572 17167099 17197647 Zm00008a006571c Zm00008a006571,Zm00008a006572 simMerged
Zm00008a006572_T01.v1.1.exon.5 chr02 17197556 17197647 Zm00008a006571c 17167099 17197647 Zm00008a006571c Zm00008a006571,Zm00008a006572 simMerged
Zm00008a006574_T01.v1.1.exon.1 chr02 17203716 17203753 Zm00008a006574 17203716 17223350 Zm00008a006573c Zm00008a006573,Zm00008a006574 simMerged
Zm00008a006574_T01.v1.1.exon.1 chr02 17203716 17203753 Zm00008a006573c 17203716 17223350 Zm00008a006573c Zm00008a006573,Zm00008a006574 simMerged
Zm00008a006574_T01.v1.1.exon.2 chr02 17206291 17206349 Zm00008a006574 17203716 17223350 Zm00008a006573c Zm00008a006573,Zm00008a006574 simMerged
Zm00008a006574_T01.v1.1.exon.2 chr02 17206291 17206349 Zm00008a006573c 17203716 17223350 Zm00008a006573c Zm00008a006573,Zm00008a006574 simMerged
Zm00008a006574_T01.v1.1.exon.3 chr02 17206601 17206683 Zm00008a006574 17203716 17223350 Zm00008a006573c Zm00008a006573,Zm00008a006574 simMerged
Zm00008a006574_T01.v1.1.exon.3 chr02 17206601 17206683 Zm00008a006573c 17203716 17223350 Zm00008a006573c Zm00008a006573,Zm00008a006574 simMerged
Zm00008a006574_T01.v1.1.exon.4 chr02 17208249 17208378 Zm00008a006574 17203716 17223350 Zm00008a006573c Zm00008a006573,Zm00008a006574 simMerged
Zm00008a006574_T01.v1.1.exon.4 chr02 17208249 17208378 Zm00008a006573c 17203716 17223350 Zm00008a006573c Zm00008a006573,Zm00008a006574 simMerged
Zm00008a006574_T01.v1.1.exon.5 chr02 17217988 17218139 Zm00008a006574 17203716 17223350 Zm00008a006573c Zm00008a006573,Zm00008a006574 simMerged
Zm00008a006574_T01.v1.1.exon.5 chr02 17217988 17218139 Zm00008a006573c 17203716 17223350 Zm00008a006573c Zm00008a006573,Zm00008a006574 simMerged
Zm00008a006574_T01.v1.1.exon.6 chr02 17223345 17223350 Zm00008a006574 17203716 17223350 Zm00008a006573c Zm00008a006573,Zm00008a006574 simMerged
Zm00008a006574_T01.v1.1.exon.6 chr02 17223345 17223350 Zm00008a006573c 17203716 17223350 Zm00008a006573c Zm00008a006573,Zm00008a006574 simMerged
Zm00008a006578_T01.v1.1.exon.1 chr02 17403909 17404199 Zm00008a006578 17403909 17401556 Zm00008a006577c Zm00008a006577,Zm00008a006578 simMerged
Zm00008a006578_T01.v1.1.exon.1 chr02 17403909 17404199 Zm00008a006577c 17403909 17401556 Zm00008a006577c Zm00008a006577,Zm00008a006578 simMerged
Zm00008a006578_T01.v1.1.exon.2 chr02 17403402 17403478 Zm00008a006578 17403909 17401556 Zm00008a006577c Zm00008a006577,Zm00008a006578 simMerged
Zm00008a006578_T01.v1.1.exon.2 chr02 17403402 17403478 Zm00008a006577c 17403909 17401556 Zm00008a006577c Zm00008a006577,Zm00008a006578 simMerged
Zm00008a006578_T01.v1.1.exon.3 chr02 17403083 17403144 Zm00008a006578 17403909 17401556 Zm00008a006577c Zm00008a006577,Zm00008a006578 simMerged
Zm00008a006578_T01.v1.1.exon.3 chr02 17403083 17403144 Zm00008a006577c 17403909 17401556 Zm00008a006577c Zm00008a006577,Zm00008a006578 simMerged
Zm00008a006578_T01.v1.1.exon.4 chr02 17402776 17402894 Zm00008a006578 17403909 17401556 Zm00008a006577c Zm00008a006577,Zm00008a006578 simMerged
Zm00008a006578_T01.v1.1.exon.4 chr02 17402776 17402894 Zm00008a006577c 17403909 17401556 Zm00008a006577c Zm00008a006577,Zm00008a006578 simMerged
Zm00008a006578_T01.v1.1.exon.5 chr02 17401652 17401780 Zm00008a006578 17403909 17401556 Zm00008a006577c Zm00008a006577,Zm00008a006578 simMerged
Zm00008a006578_T01.v1.1.exon.5 chr02 17401652 17401780 Zm00008a006577c 17403909 17401556 Zm00008a006577c Zm00008a006577,Zm00008a006578 simMerged
Zm00008a006578_T01.v1.1.exon.6 chr02 17401119 17401556 Zm00008a006578 17403909 17401556 Zm00008a006577c Zm00008a006577,Zm00008a006578 simMerged
Zm00008a006578_T01.v1.1.exon.6 chr02 17401119 17401556 Zm00008a006577c 17403909 17401556 Zm00008a006577c Zm00008a006577,Zm00008a006578 simMerged
Zm00008a006581_T01.v1.1.exon.1 chr02 17431003 17432400 Zm00008a006581 17431003 17432400 Zm00008a006580c Zm00008a006580,Zm00008a006581 simMerged
Zm00008a006581_T01.v1.1.exon.1 chr02 17431003 17432400 Zm00008a006580c 17431003 17432400 Zm00008a006580c Zm00008a006580,Zm00008a006581 simMerged
Zm00008a006584_T01.v1.1.exon.1 chr02 17526336 17526513 Zm00008a006584 17526336 17531309 Zm00008a006583c Zm00008a006583,Zm00008a006584 simMerged
Zm00008a006584_T01.v1.1.exon.1 chr02 17526336 17526513 Zm00008a006583c 17526336 17531309 Zm00008a006583c Zm00008a006583,Zm00008a006584 simMerged
Zm00008a006584_T01.v1.1.exon.2 chr02 17526776 17526968 Zm00008a006584 17526336 17531309 Zm00008a006583c Zm00008a006583,Zm00008a006584 simMerged
Zm00008a006584_T01.v1.1.exon.2 chr02 17526776 17526968 Zm00008a006583c 17526336 17531309 Zm00008a006583c Zm00008a006583,Zm00008a006584 simMerged
Zm00008a006584_T01.v1.1.exon.3 chr02 17527069 17527155 Zm00008a006584 17526336 17531309 Zm00008a006583c Zm00008a006583,Zm00008a006584 simMerged
Zm00008a006584_T01.v1.1.exon.3 chr02 17527069 17527155 Zm00008a006583c 17526336 17531309 Zm00008a006583c Zm00008a006583,Zm00008a006584 simMerged
Zm00008a006584_T01.v1.1.exon.4 chr02 17527250 17527480 Zm00008a006584 17526336 17531309 Zm00008a006583c Zm00008a006583,Zm00008a006584 simMerged
Zm00008a006584_T01.v1.1.exon.4 chr02 17527250 17527480 Zm00008a006583c 17526336 17531309 Zm00008a006583c Zm00008a006583,Zm00008a006584 simMerged
Zm00008a006584_T01.v1.1.exon.5 chr02 17529130 17530024 Zm00008a006584 17526336 17531309 Zm00008a006583c Zm00008a006583,Zm00008a006584 simMerged
Zm00008a006584_T01.v1.1.exon.5 chr02 17529130 17530024 Zm00008a006583c 17526336 17531309 Zm00008a006583c Zm00008a006583,Zm00008a006584 simMerged
Zm00008a006584_T01.v1.1.exon.6 chr02 17530107 17531309 Zm00008a006584 17526336 17531309 Zm00008a006583c Zm00008a006583,Zm00008a006584 simMerged
Zm00008a006584_T01.v1.1.exon.6 chr02 17530107 17531309 Zm00008a006583c 17526336 17531309 Zm00008a006583c Zm00008a006583,Zm00008a006584 simMerged
Zm00008a006586_T01.v1.1.exon.1 chr02 17650956 17651398 Zm00008a006586 17650956 17650839 Zm00008a006585c Zm00008a006585,Zm00008a006586 simMerged
Zm00008a006586_T01.v1.1.exon.1 chr02 17650956 17651398 Zm00008a006585c 17650956 17650839 Zm00008a006585c Zm00008a006585,Zm00008a006586 simMerged
Zm00008a006586_T01.v1.1.exon.2 chr02 17649505 17650839 Zm00008a006586 17650956 17650839 Zm00008a006585c Zm00008a006585,Zm00008a006586 simMerged
Zm00008a006586_T01.v1.1.exon.2 chr02 17649505 17650839 Zm00008a006585c 17650956 17650839 Zm00008a006585c Zm00008a006585,Zm00008a006586 simMerged
Zm00008a006593_T01.v1.1.exon.1 chr02 17979220 17980470 Zm00008a006593 17979220 17980470 Zm00008a006592c Zm00008a006592,Zm00008a006593 simMerged
Zm00008a006593_T01.v1.1.exon.1 chr02 17979220 17980470 Zm00008a006592c 17979220 17980470 Zm00008a006592c Zm00008a006592,Zm00008a006593 simMerged
Zm00008a006595_T01.v1.1.exon.1 chr02 18063079 18063858 Zm00008a006595 18063079 18063858 Zm00008a006594c Zm00008a006594,Zm00008a006595 simMerged
Zm00008a006595_T01.v1.1.exon.1 chr02 18063079 18063858 Zm00008a006594c 18063079 18063858 Zm00008a006594c Zm00008a006594,Zm00008a006595 simMerged
Zm00008a006599_T01.v1.1.exon.1 chr02 18131198 18131499 Zm00008a006599 18131198 18132613 Zm00008a006598c Zm00008a006598,Zm00008a006599 simMerged
Zm00008a006599_T01.v1.1.exon.1 chr02 18131198 18131499 Zm00008a006598c 18131198 18132613 Zm00008a006598c Zm00008a006598,Zm00008a006599 simMerged
Zm00008a006599_T01.v1.1.exon.2 chr02 18131593 18131693 Zm00008a006599 18131198 18132613 Zm00008a006598c Zm00008a006598,Zm00008a006599 simMerged
Zm00008a006599_T01.v1.1.exon.2 chr02 18131593 18131693 Zm00008a006598c 18131198 18132613 Zm00008a006598c Zm00008a006598,Zm00008a006599 simMerged
Zm00008a006599_T01.v1.1.exon.3 chr02 18131863 18131972 Zm00008a006599 18131198 18132613 Zm00008a006598c Zm00008a006598,Zm00008a006599 simMerged
Zm00008a006599_T01.v1.1.exon.3 chr02 18131863 18131972 Zm00008a006598c 18131198 18132613 Zm00008a006598c Zm00008a006598,Zm00008a006599 simMerged
Zm00008a006599_T01.v1.1.exon.4 chr02 18132088 18132183 Zm00008a006599 18131198 18132613 Zm00008a006598c Zm00008a006598,Zm00008a006599 simMerged
Zm00008a006599_T01.v1.1.exon.4 chr02 18132088 18132183 Zm00008a006598c 18131198 18132613 Zm00008a006598c Zm00008a006598,Zm00008a006599 simMerged
Zm00008a006599_T01.v1.1.exon.5 chr02 18132315 18132613 Zm00008a006599 18131198 18132613 Zm00008a006598c Zm00008a006598,Zm00008a006599 simMerged
Zm00008a006599_T01.v1.1.exon.5 chr02 18132315 18132613 Zm00008a006598c 18131198 18132613 Zm00008a006598c Zm00008a006598,Zm00008a006599 simMerged
Zm00008a006605_T01.v1.1.exon.1 chr02 18248505 18249444 Zm00008a006605 18248505 18259467 Zm00008a006604c Zm00008a006604,Zm00008a006605 simMerged
Zm00008a006605_T01.v1.1.exon.1 chr02 18248505 18249444 Zm00008a006604c 18248505 18259467 Zm00008a006604c Zm00008a006604,Zm00008a006605 simMerged
Zm00008a006605_T01.v1.1.exon.2 chr02 18258936 18259467 Zm00008a006605 18248505 18259467 Zm00008a006604c Zm00008a006604,Zm00008a006605 simMerged
Zm00008a006605_T01.v1.1.exon.2 chr02 18258936 18259467 Zm00008a006604c 18248505 18259467 Zm00008a006604c Zm00008a006604,Zm00008a006605 simMerged
Zm00008a006608_T01.v1.1.exon.1 chr02 18594126 18594252 Zm00008a006608 18594126 18593669 Zm00008a006607c Zm00008a006607,Zm00008a006608 simMerged
Zm00008a006608_T01.v1.1.exon.1 chr02 18594126 18594252 Zm00008a006607c 18594126 18593669 Zm00008a006607c Zm00008a006607,Zm00008a006608 simMerged
Zm00008a006608_T01.v1.1.exon.2 chr02 18593772 18594022 Zm00008a006608 18594126 18593669 Zm00008a006607c Zm00008a006607,Zm00008a006608 simMerged
Zm00008a006608_T01.v1.1.exon.2 chr02 18593772 18594022 Zm00008a006607c 18594126 18593669 Zm00008a006607c Zm00008a006607,Zm00008a006608 simMerged
Zm00008a006608_T01.v1.1.exon.3 chr02 18593089 18593669 Zm00008a006608 18594126 18593669 Zm00008a006607c Zm00008a006607,Zm00008a006608 simMerged
Zm00008a006608_T01.v1.1.exon.3 chr02 18593089 18593669 Zm00008a006607c 18594126 18593669 Zm00008a006607c Zm00008a006607,Zm00008a006608 simMerged
Zm00008a006613_T01.v1.1.exon.1 chr02 18750884 18750993 Zm00008a006613 18750884 18750743 Zm00008a006612c Zm00008a006612,Zm00008a006613 simMerged
Zm00008a006613_T01.v1.1.exon.1 chr02 18750884 18750993 Zm00008a006612c 18750884 18750743 Zm00008a006612c Zm00008a006612,Zm00008a006613 simMerged
Zm00008a006613_T01.v1.1.exon.2 chr02 18750491 18750743 Zm00008a006613 18750884 18750743 Zm00008a006612c Zm00008a006612,Zm00008a006613 simMerged
Zm00008a006613_T01.v1.1.exon.2 chr02 18750491 18750743 Zm00008a006612c 18750884 18750743 Zm00008a006612c Zm00008a006612,Zm00008a006613 simMerged
Zm00008a006616_T01.v1.1.exon.1 chr02 18869532 18869776 Zm00008a006616 18869532 18868882 Zm00008a006615c Zm00008a006615,Zm00008a006616 simMerged
Zm00008a006616_T01.v1.1.exon.1 chr02 18869532 18869776 Zm00008a006615c 18869532 18868882 Zm00008a006615c Zm00008a006615,Zm00008a006616 simMerged
Zm00008a006616_T01.v1.1.exon.2 chr02 18869049 18869313 Zm00008a006616 18869532 18868882 Zm00008a006615c Zm00008a006615,Zm00008a006616 simMerged
Zm00008a006616_T01.v1.1.exon.2 chr02 18869049 18869313 Zm00008a006615c 18869532 18868882 Zm00008a006615c Zm00008a006615,Zm00008a006616 simMerged
Zm00008a006616_T01.v1.1.exon.3 chr02 18868361 18868882 Zm00008a006616 18869532 18868882 Zm00008a006615c Zm00008a006615,Zm00008a006616 simMerged
Zm00008a006616_T01.v1.1.exon.3 chr02 18868361 18868882 Zm00008a006615c 18869532 18868882 Zm00008a006615c Zm00008a006615,Zm00008a006616 simMerged
Zm00008a006618_T01.v1.1.exon.1 chr02 18910224 18910538 Zm00008a006618 18910224 18910538 Zm00008a006617c Zm00008a006617,Zm00008a006618 simMerged
Zm00008a006618_T01.v1.1.exon.1 chr02 18910224 18910538 Zm00008a006617c 18910224 18910538 Zm00008a006617c Zm00008a006617,Zm00008a006618 simMerged
Zm00008a006625_T01.v1.1.exon.1 chr02 19070178 19071491 Zm00008a006625 19070178 19071491 Zm00008a006624c Zm00008a006624,Zm00008a006625 simMerged
Zm00008a006625_T01.v1.1.exon.1 chr02 19070178 19071491 Zm00008a006624c 19070178 19071491 Zm00008a006624c Zm00008a006624,Zm00008a006625 simMerged
Zm00008a006645_T01.v1.1.exon.1 chr02 19795670 19795729 Zm00008a006645 19795670 19799727 Zm00008a006644c Zm00008a006644,Zm00008a006645 simMerged
Zm00008a006645_T01.v1.1.exon.1 chr02 19795670 19795729 Zm00008a006644c 19795670 19799727 Zm00008a006644c Zm00008a006644,Zm00008a006645 simMerged
Zm00008a006645_T01.v1.1.exon.2 chr02 19796155 19796357 Zm00008a006645 19795670 19799727 Zm00008a006644c Zm00008a006644,Zm00008a006645 simMerged
Zm00008a006645_T01.v1.1.exon.2 chr02 19796155 19796357 Zm00008a006644c 19795670 19799727 Zm00008a006644c Zm00008a006644,Zm00008a006645 simMerged
Zm00008a006645_T01.v1.1.exon.3 chr02 19796434 19796584 Zm00008a006645 19795670 19799727 Zm00008a006644c Zm00008a006644,Zm00008a006645 simMerged
Zm00008a006645_T01.v1.1.exon.3 chr02 19796434 19796584 Zm00008a006644c 19795670 19799727 Zm00008a006644c Zm00008a006644,Zm00008a006645 simMerged
Zm00008a006645_T01.v1.1.exon.4 chr02 19796721 19797121 Zm00008a006645 19795670 19799727 Zm00008a006644c Zm00008a006644,Zm00008a006645 simMerged
Zm00008a006645_T01.v1.1.exon.4 chr02 19796721 19797121 Zm00008a006644c 19795670 19799727 Zm00008a006644c Zm00008a006644,Zm00008a006645 simMerged
Zm00008a006645_T01.v1.1.exon.5 chr02 19797219 19797314 Zm00008a006645 19795670 19799727 Zm00008a006644c Zm00008a006644,Zm00008a006645 simMerged
Zm00008a006645_T01.v1.1.exon.5 chr02 19797219 19797314 Zm00008a006644c 19795670 19799727 Zm00008a006644c Zm00008a006644,Zm00008a006645 simMerged
Zm00008a006645_T01.v1.1.exon.6 chr02 19797430 19797499 Zm00008a006645 19795670 19799727 Zm00008a006644c Zm00008a006644,Zm00008a006645 simMerged
Zm00008a006645_T01.v1.1.exon.6 chr02 19797430 19797499 Zm00008a006644c 19795670 19799727 Zm00008a006644c Zm00008a006644,Zm00008a006645 simMerged
Zm00008a006645_T01.v1.1.exon.7 chr02 19797576 19797858 Zm00008a006645 19795670 19799727 Zm00008a006644c Zm00008a006644,Zm00008a006645 simMerged
Zm00008a006645_T01.v1.1.exon.7 chr02 19797576 19797858 Zm00008a006644c 19795670 19799727 Zm00008a006644c Zm00008a006644,Zm00008a006645 simMerged
Zm00008a006645_T01.v1.1.exon.8 chr02 19798037 19798365 Zm00008a006645 19795670 19799727 Zm00008a006644c Zm00008a006644,Zm00008a006645 simMerged
Zm00008a006645_T01.v1.1.exon.8 chr02 19798037 19798365 Zm00008a006644c 19795670 19799727 Zm00008a006644c Zm00008a006644,Zm00008a006645 simMerged
Zm00008a006645_T01.v1.1.exon.9 chr02 19798462 19798986 Zm00008a006645 19795670 19799727 Zm00008a006644c Zm00008a006644,Zm00008a006645 simMerged
Zm00008a006645_T01.v1.1.exon.9 chr02 19798462 19798986 Zm00008a006644c 19795670 19799727 Zm00008a006644c Zm00008a006644,Zm00008a006645 simMerged
Zm00008a006645_T01.v1.1.exon.10 chr02 19799566 19799727 Zm00008a006645 19795670 19799727 Zm00008a006644c Zm00008a006644,Zm00008a006645 simMerged
Zm00008a006645_T01.v1.1.exon.10 chr02 19799566 19799727 Zm00008a006644c 19795670 19799727 Zm00008a006644c Zm00008a006644,Zm00008a006645 simMerged
Zm00008a006647_T01.v1.1.exon.1 chr02 19845648 19845736 Zm00008a006647 19845648 19860831 Zm00008a006646c Zm00008a006646,Zm00008a006647 simMerged
Zm00008a006647_T01.v1.1.exon.1 chr02 19845648 19845736 Zm00008a006646c 19845648 19860831 Zm00008a006646c Zm00008a006646,Zm00008a006647 simMerged
Zm00008a006647_T01.v1.1.exon.2 chr02 19859448 19859500 Zm00008a006647 19845648 19860831 Zm00008a006646c Zm00008a006646,Zm00008a006647 simMerged
Zm00008a006647_T01.v1.1.exon.2 chr02 19859448 19859500 Zm00008a006646c 19845648 19860831 Zm00008a006646c Zm00008a006646,Zm00008a006647 simMerged
Zm00008a006647_T01.v1.1.exon.3 chr02 19860641 19860831 Zm00008a006647 19845648 19860831 Zm00008a006646c Zm00008a006646,Zm00008a006647 simMerged
Zm00008a006647_T01.v1.1.exon.3 chr02 19860641 19860831 Zm00008a006646c 19845648 19860831 Zm00008a006646c Zm00008a006646,Zm00008a006647 simMerged
Zm00008a006649_T01.v1.1.exon.1 chr02 19899902 19900177 Zm00008a006649 19899902 19899320 Zm00008a006648c Zm00008a006648,Zm00008a006649 simMerged
Zm00008a006649_T01.v1.1.exon.1 chr02 19899902 19900177 Zm00008a006648c 19899902 19899320 Zm00008a006648c Zm00008a006648,Zm00008a006649 simMerged
Zm00008a006649_T01.v1.1.exon.2 chr02 19899660 19899737 Zm00008a006649 19899902 19899320 Zm00008a006648c Zm00008a006648,Zm00008a006649 simMerged
Zm00008a006649_T01.v1.1.exon.2 chr02 19899660 19899737 Zm00008a006648c 19899902 19899320 Zm00008a006648c Zm00008a006648,Zm00008a006649 simMerged
Zm00008a006649_T01.v1.1.exon.3 chr02 19897529 19899320 Zm00008a006649 19899902 19899320 Zm00008a006648c Zm00008a006648,Zm00008a006649 simMerged
Zm00008a006649_T01.v1.1.exon.3 chr02 19897529 19899320 Zm00008a006648c 19899902 19899320 Zm00008a006648c Zm00008a006648,Zm00008a006649 simMerged
Zm00008a006652_T01.v1.1.exon.1 chr02 20127359 20127511 Zm00008a006652 20127359 20127985 Zm00008a006651c Zm00008a006651,Zm00008a006652 simMerged
Zm00008a006652_T01.v1.1.exon.1 chr02 20127359 20127511 Zm00008a006651c 20127359 20127985 Zm00008a006651c Zm00008a006651,Zm00008a006652 simMerged
Zm00008a006652_T01.v1.1.exon.2 chr02 20127647 20127985 Zm00008a006652 20127359 20127985 Zm00008a006651c Zm00008a006651,Zm00008a006652 simMerged
Zm00008a006652_T01.v1.1.exon.2 chr02 20127647 20127985 Zm00008a006651c 20127359 20127985 Zm00008a006651c Zm00008a006651,Zm00008a006652 simMerged
Zm00008a006665_T01.v1.1.exon.1 chr02 20527831 20528107 Zm00008a006665 20527831 20525822 Zm00008a006664c Zm00008a006664,Zm00008a006665 simMerged
Zm00008a006665_T01.v1.1.exon.1 chr02 20527831 20528107 Zm00008a006664c 20527831 20525822 Zm00008a006664c Zm00008a006664,Zm00008a006665 simMerged
Zm00008a006665_T01.v1.1.exon.2 chr02 20527414 20527605 Zm00008a006665 20527831 20525822 Zm00008a006664c Zm00008a006664,Zm00008a006665 simMerged
Zm00008a006665_T01.v1.1.exon.2 chr02 20527414 20527605 Zm00008a006664c 20527831 20525822 Zm00008a006664c Zm00008a006664,Zm00008a006665 simMerged
Zm00008a006665_T01.v1.1.exon.3 chr02 20526759 20526842 Zm00008a006665 20527831 20525822 Zm00008a006664c Zm00008a006664,Zm00008a006665 simMerged
Zm00008a006665_T01.v1.1.exon.3 chr02 20526759 20526842 Zm00008a006664c 20527831 20525822 Zm00008a006664c Zm00008a006664,Zm00008a006665 simMerged
Zm00008a006665_T01.v1.1.exon.4 chr02 20526391 20526627 Zm00008a006665 20527831 20525822 Zm00008a006664c Zm00008a006664,Zm00008a006665 simMerged
Zm00008a006665_T01.v1.1.exon.4 chr02 20526391 20526627 Zm00008a006664c 20527831 20525822 Zm00008a006664c Zm00008a006664,Zm00008a006665 simMerged
Zm00008a006665_T01.v1.1.exon.5 chr02 20525232 20525822 Zm00008a006665 20527831 20525822 Zm00008a006664c Zm00008a006664,Zm00008a006665 simMerged
Zm00008a006665_T01.v1.1.exon.5 chr02 20525232 20525822 Zm00008a006664c 20527831 20525822 Zm00008a006664c Zm00008a006664,Zm00008a006665 simMerged
Zm00008a006678_T01.v1.1.exon.1 chr02 21063018 21063325 Zm00008a006678 21063018 21069883 Zm00008a006677c Zm00008a006677,Zm00008a006678 simMerged
Zm00008a006678_T01.v1.1.exon.1 chr02 21063018 21063325 Zm00008a006677c 21063018 21069883 Zm00008a006677c Zm00008a006677,Zm00008a006678 simMerged
Zm00008a006678_T01.v1.1.exon.2 chr02 21063956 21064099 Zm00008a006678 21063018 21069883 Zm00008a006677c Zm00008a006677,Zm00008a006678 simMerged
Zm00008a006678_T01.v1.1.exon.2 chr02 21063956 21064099 Zm00008a006677c 21063018 21069883 Zm00008a006677c Zm00008a006677,Zm00008a006678 simMerged
Zm00008a006678_T01.v1.1.exon.3 chr02 21064364 21064520 Zm00008a006678 21063018 21069883 Zm00008a006677c Zm00008a006677,Zm00008a006678 simMerged
Zm00008a006678_T01.v1.1.exon.3 chr02 21064364 21064520 Zm00008a006677c 21063018 21069883 Zm00008a006677c Zm00008a006677,Zm00008a006678 simMerged
Zm00008a006678_T01.v1.1.exon.4 chr02 21064604 21064689 Zm00008a006678 21063018 21069883 Zm00008a006677c Zm00008a006677,Zm00008a006678 simMerged
Zm00008a006678_T01.v1.1.exon.4 chr02 21064604 21064689 Zm00008a006677c 21063018 21069883 Zm00008a006677c Zm00008a006677,Zm00008a006678 simMerged
Zm00008a006678_T01.v1.1.exon.5 chr02 21064764 21064963 Zm00008a006678 21063018 21069883 Zm00008a006677c Zm00008a006677,Zm00008a006678 simMerged
Zm00008a006678_T01.v1.1.exon.5 chr02 21064764 21064963 Zm00008a006677c 21063018 21069883 Zm00008a006677c Zm00008a006677,Zm00008a006678 simMerged
Zm00008a006678_T01.v1.1.exon.6 chr02 21066000 21066048 Zm00008a006678 21063018 21069883 Zm00008a006677c Zm00008a006677,Zm00008a006678 simMerged
Zm00008a006678_T01.v1.1.exon.6 chr02 21066000 21066048 Zm00008a006677c 21063018 21069883 Zm00008a006677c Zm00008a006677,Zm00008a006678 simMerged
Zm00008a006678_T01.v1.1.exon.7 chr02 21066129 21066335 Zm00008a006678 21063018 21069883 Zm00008a006677c Zm00008a006677,Zm00008a006678 simMerged
Zm00008a006678_T01.v1.1.exon.7 chr02 21066129 21066335 Zm00008a006677c 21063018 21069883 Zm00008a006677c Zm00008a006677,Zm00008a006678 simMerged
Zm00008a006678_T01.v1.1.exon.8 chr02 21067411 21067617 Zm00008a006678 21063018 21069883 Zm00008a006677c Zm00008a006677,Zm00008a006678 simMerged
Zm00008a006678_T01.v1.1.exon.8 chr02 21067411 21067617 Zm00008a006677c 21063018 21069883 Zm00008a006677c Zm00008a006677,Zm00008a006678 simMerged
Zm00008a006678_T01.v1.1.exon.9 chr02 21067754 21068392 Zm00008a006678 21063018 21069883 Zm00008a006677c Zm00008a006677,Zm00008a006678 simMerged
Zm00008a006678_T01.v1.1.exon.9 chr02 21067754 21068392 Zm00008a006677c 21063018 21069883 Zm00008a006677c Zm00008a006677,Zm00008a006678 simMerged
Zm00008a006678_T01.v1.1.exon.10 chr02 21068502 21068592 Zm00008a006678 21063018 21069883 Zm00008a006677c Zm00008a006677,Zm00008a006678 simMerged
Zm00008a006678_T01.v1.1.exon.10 chr02 21068502 21068592 Zm00008a006677c 21063018 21069883 Zm00008a006677c Zm00008a006677,Zm00008a006678 simMerged
Zm00008a006678_T01.v1.1.exon.11 chr02 21069641 21069883 Zm00008a006678 21063018 21069883 Zm00008a006677c Zm00008a006677,Zm00008a006678 simMerged
Zm00008a006678_T01.v1.1.exon.11 chr02 21069641 21069883 Zm00008a006677c 21063018 21069883 Zm00008a006677c Zm00008a006677,Zm00008a006678 simMerged
Zm00008a006680_T01.v1.1.exon.1 chr02 21096507 21097052 Zm00008a006680 21096507 21097052 Zm00008a006679c Zm00008a006679,Zm00008a006680 simMerged
Zm00008a006680_T01.v1.1.exon.1 chr02 21096507 21097052 Zm00008a006679c 21096507 21097052 Zm00008a006679c Zm00008a006679,Zm00008a006680 simMerged
Zm00008a006687_T01.v1.1.exon.1 chr02 21401782 21402200 Zm00008a006687 21401782 21402483 Zm00008a006686c Zm00008a006686,Zm00008a006687 simMerged
Zm00008a006687_T01.v1.1.exon.1 chr02 21401782 21402200 Zm00008a006686c 21401782 21402483 Zm00008a006686c Zm00008a006686,Zm00008a006687 simMerged
Zm00008a006687_T01.v1.1.exon.2 chr02 21402372 21402483 Zm00008a006687 21401782 21402483 Zm00008a006686c Zm00008a006686,Zm00008a006687 simMerged
Zm00008a006687_T01.v1.1.exon.2 chr02 21402372 21402483 Zm00008a006686c 21401782 21402483 Zm00008a006686c Zm00008a006686,Zm00008a006687 simMerged
Zm00008a006699_T01.v1.1.exon.1 chr02 21659142 21659265 Zm00008a006699 21659142 21656112 Zm00008a006698c Zm00008a006698,Zm00008a006699 simMerged
Zm00008a006699_T01.v1.1.exon.1 chr02 21659142 21659265 Zm00008a006698c 21659142 21656112 Zm00008a006698c Zm00008a006698,Zm00008a006699 simMerged
Zm00008a006699_T01.v1.1.exon.2 chr02 21658778 21659024 Zm00008a006699 21659142 21656112 Zm00008a006698c Zm00008a006698,Zm00008a006699 simMerged
Zm00008a006699_T01.v1.1.exon.2 chr02 21658778 21659024 Zm00008a006698c 21659142 21656112 Zm00008a006698c Zm00008a006698,Zm00008a006699 simMerged
Zm00008a006699_T01.v1.1.exon.3 chr02 21658593 21658673 Zm00008a006699 21659142 21656112 Zm00008a006698c Zm00008a006698,Zm00008a006699 simMerged
Zm00008a006699_T01.v1.1.exon.3 chr02 21658593 21658673 Zm00008a006698c 21659142 21656112 Zm00008a006698c Zm00008a006698,Zm00008a006699 simMerged
Zm00008a006699_T01.v1.1.exon.4 chr02 21656328 21656522 Zm00008a006699 21659142 21656112 Zm00008a006698c Zm00008a006698,Zm00008a006699 simMerged
Zm00008a006699_T01.v1.1.exon.4 chr02 21656328 21656522 Zm00008a006698c 21659142 21656112 Zm00008a006698c Zm00008a006698,Zm00008a006699 simMerged
Zm00008a006699_T01.v1.1.exon.5 chr02 21655516 21656112 Zm00008a006699 21659142 21656112 Zm00008a006698c Zm00008a006698,Zm00008a006699 simMerged
Zm00008a006699_T01.v1.1.exon.5 chr02 21655516 21656112 Zm00008a006698c 21659142 21656112 Zm00008a006698c Zm00008a006698,Zm00008a006699 simMerged
Zm00008a006702_T01.v1.1.exon.1 chr02 21798195 21798449 Zm00008a006702 21798195 21798449 Zm00008a006701c Zm00008a006701,Zm00008a006702 simMerged
Zm00008a006702_T01.v1.1.exon.1 chr02 21798195 21798449 Zm00008a006701c 21798195 21798449 Zm00008a006701c Zm00008a006701,Zm00008a006702 simMerged
Zm00008a006707_T01.v1.1.exon.1 chr02 22003388 22003419 Zm00008a006707 22003388 22004990 Zm00008a006706c Zm00008a006706,Zm00008a006707 simMerged
Zm00008a006707_T01.v1.1.exon.1 chr02 22003388 22003419 Zm00008a006706c 22003388 22004990 Zm00008a006706c Zm00008a006706,Zm00008a006707 simMerged
Zm00008a006707_T01.v1.1.exon.2 chr02 22003851 22004990 Zm00008a006707 22003388 22004990 Zm00008a006706c Zm00008a006706,Zm00008a006707 simMerged
Zm00008a006707_T01.v1.1.exon.2 chr02 22003851 22004990 Zm00008a006706c 22003388 22004990 Zm00008a006706c Zm00008a006706,Zm00008a006707 simMerged
Zm00008a006714_T01.v1.1.exon.1 chr02 22183200 22183398 Zm00008a006714 22183200 22192297 Zm00008a006713c Zm00008a006713,Zm00008a006714 simMerged
Zm00008a006714_T01.v1.1.exon.1 chr02 22183200 22183398 Zm00008a006713c 22183200 22192297 Zm00008a006713c Zm00008a006713,Zm00008a006714 simMerged
Zm00008a006714_T01.v1.1.exon.2 chr02 22183879 22184463 Zm00008a006714 22183200 22192297 Zm00008a006713c Zm00008a006713,Zm00008a006714 simMerged
Zm00008a006714_T01.v1.1.exon.2 chr02 22183879 22184463 Zm00008a006713c 22183200 22192297 Zm00008a006713c Zm00008a006713,Zm00008a006714 simMerged
Zm00008a006714_T01.v1.1.exon.3 chr02 22184483 22185327 Zm00008a006714 22183200 22192297 Zm00008a006713c Zm00008a006713,Zm00008a006714 simMerged
Zm00008a006714_T01.v1.1.exon.3 chr02 22184483 22185327 Zm00008a006713c 22183200 22192297 Zm00008a006713c Zm00008a006713,Zm00008a006714 simMerged
Zm00008a006714_T01.v1.1.exon.4 chr02 22187393 22187503 Zm00008a006714 22183200 22192297 Zm00008a006713c Zm00008a006713,Zm00008a006714 simMerged
Zm00008a006714_T01.v1.1.exon.4 chr02 22187393 22187503 Zm00008a006713c 22183200 22192297 Zm00008a006713c Zm00008a006713,Zm00008a006714 simMerged
Zm00008a006714_T01.v1.1.exon.5 chr02 22189493 22189549 Zm00008a006714 22183200 22192297 Zm00008a006713c Zm00008a006713,Zm00008a006714 simMerged
Zm00008a006714_T01.v1.1.exon.5 chr02 22189493 22189549 Zm00008a006713c 22183200 22192297 Zm00008a006713c Zm00008a006713,Zm00008a006714 simMerged
Zm00008a006714_T01.v1.1.exon.6 chr02 22190019 22190097 Zm00008a006714 22183200 22192297 Zm00008a006713c Zm00008a006713,Zm00008a006714 simMerged
Zm00008a006714_T01.v1.1.exon.6 chr02 22190019 22190097 Zm00008a006713c 22183200 22192297 Zm00008a006713c Zm00008a006713,Zm00008a006714 simMerged
Zm00008a006714_T01.v1.1.exon.7 chr02 22191687 22192297 Zm00008a006714 22183200 22192297 Zm00008a006713c Zm00008a006713,Zm00008a006714 simMerged
Zm00008a006714_T01.v1.1.exon.7 chr02 22191687 22192297 Zm00008a006713c 22183200 22192297 Zm00008a006713c Zm00008a006713,Zm00008a006714 simMerged
Zm00008a006716_T01.v1.1.exon.1 chr02 22228034 22228873 Zm00008a006716 22228034 22229013 Zm00008a006715c Zm00008a006715,Zm00008a006716 simMerged
Zm00008a006716_T01.v1.1.exon.1 chr02 22228034 22228873 Zm00008a006715c 22228034 22229013 Zm00008a006715c Zm00008a006715,Zm00008a006716 simMerged
Zm00008a006716_T01.v1.1.exon.2 chr02 22229008 22229013 Zm00008a006716 22228034 22229013 Zm00008a006715c Zm00008a006715,Zm00008a006716 simMerged
Zm00008a006716_T01.v1.1.exon.2 chr02 22229008 22229013 Zm00008a006715c 22228034 22229013 Zm00008a006715c Zm00008a006715,Zm00008a006716 simMerged
Zm00008a006732_T01.v1.1.exon.1 chr02 22736522 22736654 Zm00008a006732 22736522 22738701 Zm00008a006731c Zm00008a006731,Zm00008a006732 simMerged
Zm00008a006732_T01.v1.1.exon.1 chr02 22736522 22736654 Zm00008a006731c 22736522 22738701 Zm00008a006731c Zm00008a006731,Zm00008a006732 simMerged
Zm00008a006732_T01.v1.1.exon.2 chr02 22736707 22736876 Zm00008a006732 22736522 22738701 Zm00008a006731c Zm00008a006731,Zm00008a006732 simMerged
Zm00008a006732_T01.v1.1.exon.2 chr02 22736707 22736876 Zm00008a006731c 22736522 22738701 Zm00008a006731c Zm00008a006731,Zm00008a006732 simMerged
Zm00008a006732_T01.v1.1.exon.3 chr02 22736957 22738234 Zm00008a006732 22736522 22738701 Zm00008a006731c Zm00008a006731,Zm00008a006732 simMerged
Zm00008a006732_T01.v1.1.exon.3 chr02 22736957 22738234 Zm00008a006731c 22736522 22738701 Zm00008a006731c Zm00008a006731,Zm00008a006732 simMerged
Zm00008a006732_T01.v1.1.exon.4 chr02 22738264 22738701 Zm00008a006732 22736522 22738701 Zm00008a006731c Zm00008a006731,Zm00008a006732 simMerged
Zm00008a006732_T01.v1.1.exon.4 chr02 22738264 22738701 Zm00008a006731c 22736522 22738701 Zm00008a006731c Zm00008a006731,Zm00008a006732 simMerged
Zm00008a006736_T01.v1.1.exon.1 chr02 22828075 22828256 Zm00008a006736 22828075 22829668 Zm00008a006735c Zm00008a006735,Zm00008a006736 simMerged
Zm00008a006736_T01.v1.1.exon.1 chr02 22828075 22828256 Zm00008a006735c 22828075 22829668 Zm00008a006735c Zm00008a006735,Zm00008a006736 simMerged
Zm00008a006736_T01.v1.1.exon.2 chr02 22828693 22829221 Zm00008a006736 22828075 22829668 Zm00008a006735c Zm00008a006735,Zm00008a006736 simMerged
Zm00008a006736_T01.v1.1.exon.2 chr02 22828693 22829221 Zm00008a006735c 22828075 22829668 Zm00008a006735c Zm00008a006735,Zm00008a006736 simMerged
Zm00008a006736_T01.v1.1.exon.3 chr02 22829321 22829668 Zm00008a006736 22828075 22829668 Zm00008a006735c Zm00008a006735,Zm00008a006736 simMerged
Zm00008a006736_T01.v1.1.exon.3 chr02 22829321 22829668 Zm00008a006735c 22828075 22829668 Zm00008a006735c Zm00008a006735,Zm00008a006736 simMerged
Zm00008a006746_T01.v1.1.exon.1 chr02 23257160 23257414 Zm00008a006746 23257160 23253202 Zm00008a006745c Zm00008a006745,Zm00008a006746 simMerged
Zm00008a006746_T01.v1.1.exon.1 chr02 23257160 23257414 Zm00008a006745c 23257160 23253202 Zm00008a006745c Zm00008a006745,Zm00008a006746 simMerged
Zm00008a006746_T01.v1.1.exon.2 chr02 23256864 23257051 Zm00008a006746 23257160 23253202 Zm00008a006745c Zm00008a006745,Zm00008a006746 simMerged
Zm00008a006746_T01.v1.1.exon.2 chr02 23256864 23257051 Zm00008a006745c 23257160 23253202 Zm00008a006745c Zm00008a006745,Zm00008a006746 simMerged
Zm00008a006746_T01.v1.1.exon.3 chr02 23252818 23253202 Zm00008a006746 23257160 23253202 Zm00008a006745c Zm00008a006745,Zm00008a006746 simMerged
Zm00008a006746_T01.v1.1.exon.3 chr02 23252818 23253202 Zm00008a006745c 23257160 23253202 Zm00008a006745c Zm00008a006745,Zm00008a006746 simMerged
Zm00008a006749_T01.v1.1.exon.1 chr02 23393814 23393995 Zm00008a006749 23393814 23390048 Zm00008a006748c Zm00008a006748,Zm00008a006749 simMerged
Zm00008a006749_T01.v1.1.exon.1 chr02 23393814 23393995 Zm00008a006748c 23393814 23390048 Zm00008a006748c Zm00008a006748,Zm00008a006749 simMerged
Zm00008a006749_T01.v1.1.exon.2 chr02 23392817 23393368 Zm00008a006749 23393814 23390048 Zm00008a006748c Zm00008a006748,Zm00008a006749 simMerged
Zm00008a006749_T01.v1.1.exon.2 chr02 23392817 23393368 Zm00008a006748c 23393814 23390048 Zm00008a006748c Zm00008a006748,Zm00008a006749 simMerged
Zm00008a006749_T01.v1.1.exon.3 chr02 23392457 23392735 Zm00008a006749 23393814 23390048 Zm00008a006748c Zm00008a006748,Zm00008a006749 simMerged
Zm00008a006749_T01.v1.1.exon.3 chr02 23392457 23392735 Zm00008a006748c 23393814 23390048 Zm00008a006748c Zm00008a006748,Zm00008a006749 simMerged
Zm00008a006749_T01.v1.1.exon.4 chr02 23391800 23392097 Zm00008a006749 23393814 23390048 Zm00008a006748c Zm00008a006748,Zm00008a006749 simMerged
Zm00008a006749_T01.v1.1.exon.4 chr02 23391800 23392097 Zm00008a006748c 23393814 23390048 Zm00008a006748c Zm00008a006748,Zm00008a006749 simMerged
Zm00008a006749_T01.v1.1.exon.5 chr02 23391706 23391758 Zm00008a006749 23393814 23390048 Zm00008a006748c Zm00008a006748,Zm00008a006749 simMerged
Zm00008a006749_T01.v1.1.exon.5 chr02 23391706 23391758 Zm00008a006748c 23393814 23390048 Zm00008a006748c Zm00008a006748,Zm00008a006749 simMerged
Zm00008a006749_T01.v1.1.exon.6 chr02 23391554 23391621 Zm00008a006749 23393814 23390048 Zm00008a006748c Zm00008a006748,Zm00008a006749 simMerged
Zm00008a006749_T01.v1.1.exon.6 chr02 23391554 23391621 Zm00008a006748c 23393814 23390048 Zm00008a006748c Zm00008a006748,Zm00008a006749 simMerged
Zm00008a006749_T01.v1.1.exon.7 chr02 23390322 23390411 Zm00008a006749 23393814 23390048 Zm00008a006748c Zm00008a006748,Zm00008a006749 simMerged
Zm00008a006749_T01.v1.1.exon.7 chr02 23390322 23390411 Zm00008a006748c 23393814 23390048 Zm00008a006748c Zm00008a006748,Zm00008a006749 simMerged
Zm00008a006749_T01.v1.1.exon.8 chr02 23390150 23390234 Zm00008a006749 23393814 23390048 Zm00008a006748c Zm00008a006748,Zm00008a006749 simMerged
Zm00008a006749_T01.v1.1.exon.8 chr02 23390150 23390234 Zm00008a006748c 23393814 23390048 Zm00008a006748c Zm00008a006748,Zm00008a006749 simMerged
Zm00008a006749_T01.v1.1.exon.9 chr02 23389194 23390048 Zm00008a006749 23393814 23390048 Zm00008a006748c Zm00008a006748,Zm00008a006749 simMerged
Zm00008a006749_T01.v1.1.exon.9 chr02 23389194 23390048 Zm00008a006748c 23393814 23390048 Zm00008a006748c Zm00008a006748,Zm00008a006749 simMerged
Zm00008a006751_T01.v1.1.exon.1 chr02 23455694 23456072 Zm00008a006751 23455694 23461659 Zm00008a006750c Zm00008a006750,Zm00008a006751 simMerged
Zm00008a006751_T01.v1.1.exon.1 chr02 23455694 23456072 Zm00008a006750c 23455694 23461659 Zm00008a006750c Zm00008a006750,Zm00008a006751 simMerged
Zm00008a006751_T01.v1.1.exon.2 chr02 23459724 23460193 Zm00008a006751 23455694 23461659 Zm00008a006750c Zm00008a006750,Zm00008a006751 simMerged
Zm00008a006751_T01.v1.1.exon.2 chr02 23459724 23460193 Zm00008a006750c 23455694 23461659 Zm00008a006750c Zm00008a006750,Zm00008a006751 simMerged
Zm00008a006751_T01.v1.1.exon.3 chr02 23460850 23461659 Zm00008a006751 23455694 23461659 Zm00008a006750c Zm00008a006750,Zm00008a006751 simMerged
Zm00008a006751_T01.v1.1.exon.3 chr02 23460850 23461659 Zm00008a006750c 23455694 23461659 Zm00008a006750c Zm00008a006750,Zm00008a006751 simMerged
Zm00008a006753_T01.v1.1.exon.1 chr02 23624528 23624551 Zm00008a006753 23624528 23635218 Zm00008a006752c Zm00008a006752,Zm00008a006753 simMerged
Zm00008a006753_T01.v1.1.exon.1 chr02 23624528 23624551 Zm00008a006752c 23624528 23635218 Zm00008a006752c Zm00008a006752,Zm00008a006753 simMerged
Zm00008a006753_T01.v1.1.exon.2 chr02 23626415 23626486 Zm00008a006753 23624528 23635218 Zm00008a006752c Zm00008a006752,Zm00008a006753 simMerged
Zm00008a006753_T01.v1.1.exon.2 chr02 23626415 23626486 Zm00008a006752c 23624528 23635218 Zm00008a006752c Zm00008a006752,Zm00008a006753 simMerged
Zm00008a006753_T01.v1.1.exon.3 chr02 23626629 23626695 Zm00008a006753 23624528 23635218 Zm00008a006752c Zm00008a006752,Zm00008a006753 simMerged
Zm00008a006753_T01.v1.1.exon.3 chr02 23626629 23626695 Zm00008a006752c 23624528 23635218 Zm00008a006752c Zm00008a006752,Zm00008a006753 simMerged
Zm00008a006753_T01.v1.1.exon.4 chr02 23626922 23627021 Zm00008a006753 23624528 23635218 Zm00008a006752c Zm00008a006752,Zm00008a006753 simMerged
Zm00008a006753_T01.v1.1.exon.4 chr02 23626922 23627021 Zm00008a006752c 23624528 23635218 Zm00008a006752c Zm00008a006752,Zm00008a006753 simMerged
Zm00008a006753_T01.v1.1.exon.5 chr02 23627748 23627911 Zm00008a006753 23624528 23635218 Zm00008a006752c Zm00008a006752,Zm00008a006753 simMerged
Zm00008a006753_T01.v1.1.exon.5 chr02 23627748 23627911 Zm00008a006752c 23624528 23635218 Zm00008a006752c Zm00008a006752,Zm00008a006753 simMerged
Zm00008a006753_T01.v1.1.exon.6 chr02 23628368 23628414 Zm00008a006753 23624528 23635218 Zm00008a006752c Zm00008a006752,Zm00008a006753 simMerged
Zm00008a006753_T01.v1.1.exon.6 chr02 23628368 23628414 Zm00008a006752c 23624528 23635218 Zm00008a006752c Zm00008a006752,Zm00008a006753 simMerged
Zm00008a006753_T01.v1.1.exon.7 chr02 23628516 23628563 Zm00008a006753 23624528 23635218 Zm00008a006752c Zm00008a006752,Zm00008a006753 simMerged
Zm00008a006753_T01.v1.1.exon.7 chr02 23628516 23628563 Zm00008a006752c 23624528 23635218 Zm00008a006752c Zm00008a006752,Zm00008a006753 simMerged
Zm00008a006753_T01.v1.1.exon.8 chr02 23628779 23629268 Zm00008a006753 23624528 23635218 Zm00008a006752c Zm00008a006752,Zm00008a006753 simMerged
Zm00008a006753_T01.v1.1.exon.8 chr02 23628779 23629268 Zm00008a006752c 23624528 23635218 Zm00008a006752c Zm00008a006752,Zm00008a006753 simMerged
Zm00008a006753_T01.v1.1.exon.9 chr02 23634627 23635218 Zm00008a006753 23624528 23635218 Zm00008a006752c Zm00008a006752,Zm00008a006753 simMerged
Zm00008a006753_T01.v1.1.exon.9 chr02 23634627 23635218 Zm00008a006752c 23624528 23635218 Zm00008a006752c Zm00008a006752,Zm00008a006753 simMerged
Zm00008a006760_T01.v1.1.exon.1 chr02 23736347 23736559 Zm00008a006760 23736347 23732955 Zm00008a006759c Zm00008a006759,Zm00008a006760 simMerged
Zm00008a006760_T01.v1.1.exon.1 chr02 23736347 23736559 Zm00008a006759c 23736347 23732955 Zm00008a006759c Zm00008a006759,Zm00008a006760 simMerged
Zm00008a006760_T01.v1.1.exon.2 chr02 23735564 23736055 Zm00008a006760 23736347 23732955 Zm00008a006759c Zm00008a006759,Zm00008a006760 simMerged
Zm00008a006760_T01.v1.1.exon.2 chr02 23735564 23736055 Zm00008a006759c 23736347 23732955 Zm00008a006759c Zm00008a006759,Zm00008a006760 simMerged
Zm00008a006760_T01.v1.1.exon.3 chr02 23732410 23732955 Zm00008a006760 23736347 23732955 Zm00008a006759c Zm00008a006759,Zm00008a006760 simMerged
Zm00008a006760_T01.v1.1.exon.3 chr02 23732410 23732955 Zm00008a006759c 23736347 23732955 Zm00008a006759c Zm00008a006759,Zm00008a006760 simMerged
Zm00008a006766_T01.v1.1.exon.1 chr02 24056592 24056722 Zm00008a006766 24056592 24046828 Zm00008a006765c Zm00008a006765,Zm00008a006766 simMerged
Zm00008a006766_T01.v1.1.exon.1 chr02 24056592 24056722 Zm00008a006765c 24056592 24046828 Zm00008a006765c Zm00008a006765,Zm00008a006766 simMerged
Zm00008a006766_T01.v1.1.exon.2 chr02 24056310 24056452 Zm00008a006766 24056592 24046828 Zm00008a006765c Zm00008a006765,Zm00008a006766 simMerged
Zm00008a006766_T01.v1.1.exon.2 chr02 24056310 24056452 Zm00008a006765c 24056592 24046828 Zm00008a006765c Zm00008a006765,Zm00008a006766 simMerged
Zm00008a006766_T01.v1.1.exon.3 chr02 24054998 24055162 Zm00008a006766 24056592 24046828 Zm00008a006765c Zm00008a006765,Zm00008a006766 simMerged
Zm00008a006766_T01.v1.1.exon.3 chr02 24054998 24055162 Zm00008a006765c 24056592 24046828 Zm00008a006765c Zm00008a006765,Zm00008a006766 simMerged
Zm00008a006766_T01.v1.1.exon.4 chr02 24052362 24052477 Zm00008a006766 24056592 24046828 Zm00008a006765c Zm00008a006765,Zm00008a006766 simMerged
Zm00008a006766_T01.v1.1.exon.4 chr02 24052362 24052477 Zm00008a006765c 24056592 24046828 Zm00008a006765c Zm00008a006765,Zm00008a006766 simMerged
Zm00008a006766_T01.v1.1.exon.5 chr02 24050331 24050367 Zm00008a006766 24056592 24046828 Zm00008a006765c Zm00008a006765,Zm00008a006766 simMerged
Zm00008a006766_T01.v1.1.exon.5 chr02 24050331 24050367 Zm00008a006765c 24056592 24046828 Zm00008a006765c Zm00008a006765,Zm00008a006766 simMerged
Zm00008a006766_T01.v1.1.exon.6 chr02 24046741 24046828 Zm00008a006766 24056592 24046828 Zm00008a006765c Zm00008a006765,Zm00008a006766 simMerged
Zm00008a006766_T01.v1.1.exon.6 chr02 24046741 24046828 Zm00008a006765c 24056592 24046828 Zm00008a006765c Zm00008a006765,Zm00008a006766 simMerged
Zm00008a006778_T01.v1.1.exon.1 chr02 24693116 24693312 Zm00008a006778 24693116 24692975 Zm00008a006777c Zm00008a006777,Zm00008a006778 simMerged
Zm00008a006778_T01.v1.1.exon.1 chr02 24693116 24693312 Zm00008a006777c 24693116 24692975 Zm00008a006777c Zm00008a006777,Zm00008a006778 simMerged
Zm00008a006778_T01.v1.1.exon.2 chr02 24692813 24692975 Zm00008a006778 24693116 24692975 Zm00008a006777c Zm00008a006777,Zm00008a006778 simMerged
Zm00008a006778_T01.v1.1.exon.2 chr02 24692813 24692975 Zm00008a006777c 24693116 24692975 Zm00008a006777c Zm00008a006777,Zm00008a006778 simMerged
Zm00008a006783_T01.v1.1.exon.1 chr02 24862716 24862758 Zm00008a006783 24862716 24864583 Zm00008a006782c Zm00008a006782,Zm00008a006783 simMerged
Zm00008a006783_T01.v1.1.exon.1 chr02 24862716 24862758 Zm00008a006782c 24862716 24864583 Zm00008a006782c Zm00008a006782,Zm00008a006783 simMerged
Zm00008a006783_T01.v1.1.exon.2 chr02 24863113 24863172 Zm00008a006783 24862716 24864583 Zm00008a006782c Zm00008a006782,Zm00008a006783 simMerged
Zm00008a006783_T01.v1.1.exon.2 chr02 24863113 24863172 Zm00008a006782c 24862716 24864583 Zm00008a006782c Zm00008a006782,Zm00008a006783 simMerged
Zm00008a006783_T01.v1.1.exon.3 chr02 24863770 24863846 Zm00008a006783 24862716 24864583 Zm00008a006782c Zm00008a006782,Zm00008a006783 simMerged
Zm00008a006783_T01.v1.1.exon.3 chr02 24863770 24863846 Zm00008a006782c 24862716 24864583 Zm00008a006782c Zm00008a006782,Zm00008a006783 simMerged
Zm00008a006783_T01.v1.1.exon.4 chr02 24864332 24864583 Zm00008a006783 24862716 24864583 Zm00008a006782c Zm00008a006782,Zm00008a006783 simMerged
Zm00008a006783_T01.v1.1.exon.4 chr02 24864332 24864583 Zm00008a006782c 24862716 24864583 Zm00008a006782c Zm00008a006782,Zm00008a006783 simMerged
Zm00008a006787_T01.v1.1.exon.1 chr02 25058792 25058884 Zm00008a006787 25058792 25064097 Zm00008a006786c Zm00008a006786,Zm00008a006787 simMerged
Zm00008a006787_T01.v1.1.exon.1 chr02 25058792 25058884 Zm00008a006786c 25058792 25064097 Zm00008a006786c Zm00008a006786,Zm00008a006787 simMerged
Zm00008a006787_T01.v1.1.exon.2 chr02 25062230 25062274 Zm00008a006787 25058792 25064097 Zm00008a006786c Zm00008a006786,Zm00008a006787 simMerged
Zm00008a006787_T01.v1.1.exon.2 chr02 25062230 25062274 Zm00008a006786c 25058792 25064097 Zm00008a006786c Zm00008a006786,Zm00008a006787 simMerged
Zm00008a006787_T01.v1.1.exon.3 chr02 25063847 25064097 Zm00008a006787 25058792 25064097 Zm00008a006786c Zm00008a006786,Zm00008a006787 simMerged
Zm00008a006787_T01.v1.1.exon.3 chr02 25063847 25064097 Zm00008a006786c 25058792 25064097 Zm00008a006786c Zm00008a006786,Zm00008a006787 simMerged
Zm00008a006797_T01.v1.1.exon.1 chr02 25335508 25335837 Zm00008a006797 25335508 25332711 Zm00008a006796c Zm00008a006796,Zm00008a006797 simMerged
Zm00008a006797_T01.v1.1.exon.1 chr02 25335508 25335837 Zm00008a006796c 25335508 25332711 Zm00008a006796c Zm00008a006796,Zm00008a006797 simMerged
Zm00008a006797_T01.v1.1.exon.2 chr02 25334527 25335290 Zm00008a006797 25335508 25332711 Zm00008a006796c Zm00008a006796,Zm00008a006797 simMerged
Zm00008a006797_T01.v1.1.exon.2 chr02 25334527 25335290 Zm00008a006796c 25335508 25332711 Zm00008a006796c Zm00008a006796,Zm00008a006797 simMerged
Zm00008a006797_T01.v1.1.exon.3 chr02 25333808 25333955 Zm00008a006797 25335508 25332711 Zm00008a006796c Zm00008a006796,Zm00008a006797 simMerged
Zm00008a006797_T01.v1.1.exon.3 chr02 25333808 25333955 Zm00008a006796c 25335508 25332711 Zm00008a006796c Zm00008a006796,Zm00008a006797 simMerged
Zm00008a006797_T01.v1.1.exon.4 chr02 25333498 25333677 Zm00008a006797 25335508 25332711 Zm00008a006796c Zm00008a006796,Zm00008a006797 simMerged
Zm00008a006797_T01.v1.1.exon.4 chr02 25333498 25333677 Zm00008a006796c 25335508 25332711 Zm00008a006796c Zm00008a006796,Zm00008a006797 simMerged
Zm00008a006797_T01.v1.1.exon.5 chr02 25333298 25333366 Zm00008a006797 25335508 25332711 Zm00008a006796c Zm00008a006796,Zm00008a006797 simMerged
Zm00008a006797_T01.v1.1.exon.5 chr02 25333298 25333366 Zm00008a006796c 25335508 25332711 Zm00008a006796c Zm00008a006796,Zm00008a006797 simMerged
Zm00008a006797_T01.v1.1.exon.6 chr02 25332849 25332938 Zm00008a006797 25335508 25332711 Zm00008a006796c Zm00008a006796,Zm00008a006797 simMerged
Zm00008a006797_T01.v1.1.exon.6 chr02 25332849 25332938 Zm00008a006796c 25335508 25332711 Zm00008a006796c Zm00008a006796,Zm00008a006797 simMerged
Zm00008a006797_T01.v1.1.exon.7 chr02 25332269 25332711 Zm00008a006797 25335508 25332711 Zm00008a006796c Zm00008a006796,Zm00008a006797 simMerged
Zm00008a006797_T01.v1.1.exon.7 chr02 25332269 25332711 Zm00008a006796c 25335508 25332711 Zm00008a006796c Zm00008a006796,Zm00008a006797 simMerged
Zm00008a006800_T01.v1.1.exon.1 chr02 25473674 25473770 Zm00008a006800 25473674 25474844 Zm00008a006799c Zm00008a006799,Zm00008a006800 simMerged
Zm00008a006800_T01.v1.1.exon.1 chr02 25473674 25473770 Zm00008a006799c 25473674 25474844 Zm00008a006799c Zm00008a006799,Zm00008a006800 simMerged
Zm00008a006800_T01.v1.1.exon.2 chr02 25474289 25474636 Zm00008a006800 25473674 25474844 Zm00008a006799c Zm00008a006799,Zm00008a006800 simMerged
Zm00008a006800_T01.v1.1.exon.2 chr02 25474289 25474636 Zm00008a006799c 25473674 25474844 Zm00008a006799c Zm00008a006799,Zm00008a006800 simMerged
Zm00008a006800_T01.v1.1.exon.3 chr02 25474738 25474844 Zm00008a006800 25473674 25474844 Zm00008a006799c Zm00008a006799,Zm00008a006800 simMerged
Zm00008a006800_T01.v1.1.exon.3 chr02 25474738 25474844 Zm00008a006799c 25473674 25474844 Zm00008a006799c Zm00008a006799,Zm00008a006800 simMerged
Zm00008a006807_T01.v1.1.exon.1 chr02 25659711 25659873 Zm00008a006807 25659711 25662659 Zm00008a006806c Zm00008a006806,Zm00008a006807 simMerged
Zm00008a006807_T01.v1.1.exon.1 chr02 25659711 25659873 Zm00008a006806c 25659711 25662659 Zm00008a006806c Zm00008a006806,Zm00008a006807 simMerged
Zm00008a006807_T01.v1.1.exon.2 chr02 25659909 25659951 Zm00008a006807 25659711 25662659 Zm00008a006806c Zm00008a006806,Zm00008a006807 simMerged
Zm00008a006807_T01.v1.1.exon.2 chr02 25659909 25659951 Zm00008a006806c 25659711 25662659 Zm00008a006806c Zm00008a006806,Zm00008a006807 simMerged
Zm00008a006807_T01.v1.1.exon.3 chr02 25660126 25660213 Zm00008a006807 25659711 25662659 Zm00008a006806c Zm00008a006806,Zm00008a006807 simMerged
Zm00008a006807_T01.v1.1.exon.3 chr02 25660126 25660213 Zm00008a006806c 25659711 25662659 Zm00008a006806c Zm00008a006806,Zm00008a006807 simMerged
Zm00008a006807_T01.v1.1.exon.4 chr02 25660875 25660973 Zm00008a006807 25659711 25662659 Zm00008a006806c Zm00008a006806,Zm00008a006807 simMerged
Zm00008a006807_T01.v1.1.exon.4 chr02 25660875 25660973 Zm00008a006806c 25659711 25662659 Zm00008a006806c Zm00008a006806,Zm00008a006807 simMerged
Zm00008a006807_T01.v1.1.exon.5 chr02 25662064 25662204 Zm00008a006807 25659711 25662659 Zm00008a006806c Zm00008a006806,Zm00008a006807 simMerged
Zm00008a006807_T01.v1.1.exon.5 chr02 25662064 25662204 Zm00008a006806c 25659711 25662659 Zm00008a006806c Zm00008a006806,Zm00008a006807 simMerged
Zm00008a006807_T01.v1.1.exon.6 chr02 25662480 25662659 Zm00008a006807 25659711 25662659 Zm00008a006806c Zm00008a006806,Zm00008a006807 simMerged
Zm00008a006807_T01.v1.1.exon.6 chr02 25662480 25662659 Zm00008a006806c 25659711 25662659 Zm00008a006806c Zm00008a006806,Zm00008a006807 simMerged
Zm00008a006809_T01.v1.1.exon.1 chr02 25672897 25673252 Zm00008a006809 25672897 25674239 Zm00008a006808c Zm00008a006808,Zm00008a006809 simMerged
Zm00008a006809_T01.v1.1.exon.1 chr02 25672897 25673252 Zm00008a006808c 25672897 25674239 Zm00008a006808c Zm00008a006808,Zm00008a006809 simMerged
Zm00008a006809_T01.v1.1.exon.2 chr02 25673383 25674239 Zm00008a006809 25672897 25674239 Zm00008a006808c Zm00008a006808,Zm00008a006809 simMerged
Zm00008a006809_T01.v1.1.exon.2 chr02 25673383 25674239 Zm00008a006808c 25672897 25674239 Zm00008a006808c Zm00008a006808,Zm00008a006809 simMerged
Zm00008a006812_T01.v1.1.exon.1 chr02 25726496 25726627 Zm00008a006812 25726496 25720297 Zm00008a006811c Zm00008a006811,Zm00008a006812 simMerged
Zm00008a006812_T01.v1.1.exon.1 chr02 25726496 25726627 Zm00008a006811c 25726496 25720297 Zm00008a006811c Zm00008a006811,Zm00008a006812 simMerged
Zm00008a006812_T01.v1.1.exon.2 chr02 25723005 25723224 Zm00008a006812 25726496 25720297 Zm00008a006811c Zm00008a006811,Zm00008a006812 simMerged
Zm00008a006812_T01.v1.1.exon.2 chr02 25723005 25723224 Zm00008a006811c 25726496 25720297 Zm00008a006811c Zm00008a006811,Zm00008a006812 simMerged
Zm00008a006812_T01.v1.1.exon.3 chr02 25722706 25722803 Zm00008a006812 25726496 25720297 Zm00008a006811c Zm00008a006811,Zm00008a006812 simMerged
Zm00008a006812_T01.v1.1.exon.3 chr02 25722706 25722803 Zm00008a006811c 25726496 25720297 Zm00008a006811c Zm00008a006811,Zm00008a006812 simMerged
Zm00008a006812_T01.v1.1.exon.4 chr02 25722516 25722594 Zm00008a006812 25726496 25720297 Zm00008a006811c Zm00008a006811,Zm00008a006812 simMerged
Zm00008a006812_T01.v1.1.exon.4 chr02 25722516 25722594 Zm00008a006811c 25726496 25720297 Zm00008a006811c Zm00008a006811,Zm00008a006812 simMerged
Zm00008a006812_T01.v1.1.exon.5 chr02 25722257 25722432 Zm00008a006812 25726496 25720297 Zm00008a006811c Zm00008a006811,Zm00008a006812 simMerged
Zm00008a006812_T01.v1.1.exon.5 chr02 25722257 25722432 Zm00008a006811c 25726496 25720297 Zm00008a006811c Zm00008a006811,Zm00008a006812 simMerged
Zm00008a006812_T01.v1.1.exon.6 chr02 25722187 25722234 Zm00008a006812 25726496 25720297 Zm00008a006811c Zm00008a006811,Zm00008a006812 simMerged
Zm00008a006812_T01.v1.1.exon.6 chr02 25722187 25722234 Zm00008a006811c 25726496 25720297 Zm00008a006811c Zm00008a006811,Zm00008a006812 simMerged
Zm00008a006812_T01.v1.1.exon.7 chr02 25721967 25722076 Zm00008a006812 25726496 25720297 Zm00008a006811c Zm00008a006811,Zm00008a006812 simMerged
Zm00008a006812_T01.v1.1.exon.7 chr02 25721967 25722076 Zm00008a006811c 25726496 25720297 Zm00008a006811c Zm00008a006811,Zm00008a006812 simMerged
Zm00008a006812_T01.v1.1.exon.8 chr02 25721225 25721317 Zm00008a006812 25726496 25720297 Zm00008a006811c Zm00008a006811,Zm00008a006812 simMerged
Zm00008a006812_T01.v1.1.exon.8 chr02 25721225 25721317 Zm00008a006811c 25726496 25720297 Zm00008a006811c Zm00008a006811,Zm00008a006812 simMerged
Zm00008a006812_T01.v1.1.exon.9 chr02 25721031 25721099 Zm00008a006812 25726496 25720297 Zm00008a006811c Zm00008a006811,Zm00008a006812 simMerged
Zm00008a006812_T01.v1.1.exon.9 chr02 25721031 25721099 Zm00008a006811c 25726496 25720297 Zm00008a006811c Zm00008a006811,Zm00008a006812 simMerged
Zm00008a006812_T01.v1.1.exon.10 chr02 25720807 25720844 Zm00008a006812 25726496 25720297 Zm00008a006811c Zm00008a006811,Zm00008a006812 simMerged
Zm00008a006812_T01.v1.1.exon.10 chr02 25720807 25720844 Zm00008a006811c 25726496 25720297 Zm00008a006811c Zm00008a006811,Zm00008a006812 simMerged
Zm00008a006812_T01.v1.1.exon.11 chr02 25720396 25720493 Zm00008a006812 25726496 25720297 Zm00008a006811c Zm00008a006811,Zm00008a006812 simMerged
Zm00008a006812_T01.v1.1.exon.11 chr02 25720396 25720493 Zm00008a006811c 25726496 25720297 Zm00008a006811c Zm00008a006811,Zm00008a006812 simMerged
Zm00008a006812_T01.v1.1.exon.12 chr02 25719879 25720297 Zm00008a006812 25726496 25720297 Zm00008a006811c Zm00008a006811,Zm00008a006812 simMerged
Zm00008a006812_T01.v1.1.exon.12 chr02 25719879 25720297 Zm00008a006811c 25726496 25720297 Zm00008a006811c Zm00008a006811,Zm00008a006812 simMerged
Zm00008a006816_T01.v1.1.exon.1 chr02 25800708 25800823 Zm00008a006816 25800708 25800616 Zm00008a006815c Zm00008a006815,Zm00008a006816 simMerged
Zm00008a006816_T01.v1.1.exon.1 chr02 25800708 25800823 Zm00008a006815c 25800708 25800616 Zm00008a006815c Zm00008a006815,Zm00008a006816 simMerged
Zm00008a006816_T01.v1.1.exon.2 chr02 25800379 25800616 Zm00008a006816 25800708 25800616 Zm00008a006815c Zm00008a006815,Zm00008a006816 simMerged
Zm00008a006816_T01.v1.1.exon.2 chr02 25800379 25800616 Zm00008a006815c 25800708 25800616 Zm00008a006815c Zm00008a006815,Zm00008a006816 simMerged
Zm00008a006823_T01.v1.1.exon.1 chr02 25928057 25928377 Zm00008a006823 25928057 25929974 Zm00008a006822c Zm00008a006822,Zm00008a006823 simMerged
Zm00008a006823_T01.v1.1.exon.1 chr02 25928057 25928377 Zm00008a006822c 25928057 25929974 Zm00008a006822c Zm00008a006822,Zm00008a006823 simMerged
Zm00008a006823_T01.v1.1.exon.2 chr02 25928457 25928648 Zm00008a006823 25928057 25929974 Zm00008a006822c Zm00008a006822,Zm00008a006823 simMerged
Zm00008a006823_T01.v1.1.exon.2 chr02 25928457 25928648 Zm00008a006822c 25928057 25929974 Zm00008a006822c Zm00008a006822,Zm00008a006823 simMerged
Zm00008a006823_T01.v1.1.exon.3 chr02 25928827 25928916 Zm00008a006823 25928057 25929974 Zm00008a006822c Zm00008a006822,Zm00008a006823 simMerged
Zm00008a006823_T01.v1.1.exon.3 chr02 25928827 25928916 Zm00008a006822c 25928057 25929974 Zm00008a006822c Zm00008a006822,Zm00008a006823 simMerged
Zm00008a006823_T01.v1.1.exon.4 chr02 25929017 25929103 Zm00008a006823 25928057 25929974 Zm00008a006822c Zm00008a006822,Zm00008a006823 simMerged
Zm00008a006823_T01.v1.1.exon.4 chr02 25929017 25929103 Zm00008a006822c 25928057 25929974 Zm00008a006822c Zm00008a006822,Zm00008a006823 simMerged
Zm00008a006823_T01.v1.1.exon.5 chr02 25929202 25929282 Zm00008a006823 25928057 25929974 Zm00008a006822c Zm00008a006822,Zm00008a006823 simMerged
Zm00008a006823_T01.v1.1.exon.5 chr02 25929202 25929282 Zm00008a006822c 25928057 25929974 Zm00008a006822c Zm00008a006822,Zm00008a006823 simMerged
Zm00008a006823_T01.v1.1.exon.6 chr02 25929370 25929415 Zm00008a006823 25928057 25929974 Zm00008a006822c Zm00008a006822,Zm00008a006823 simMerged
Zm00008a006823_T01.v1.1.exon.6 chr02 25929370 25929415 Zm00008a006822c 25928057 25929974 Zm00008a006822c Zm00008a006822,Zm00008a006823 simMerged
Zm00008a006823_T01.v1.1.exon.7 chr02 25929496 25929974 Zm00008a006823 25928057 25929974 Zm00008a006822c Zm00008a006822,Zm00008a006823 simMerged
Zm00008a006823_T01.v1.1.exon.7 chr02 25929496 25929974 Zm00008a006822c 25928057 25929974 Zm00008a006822c Zm00008a006822,Zm00008a006823 simMerged
Zm00008a006825_T01.v1.1.exon.1 chr02 25981165 25981323 Zm00008a006825 25981165 25979905 Zm00008a006824c Zm00008a006824,Zm00008a006825 simMerged
Zm00008a006825_T01.v1.1.exon.1 chr02 25981165 25981323 Zm00008a006824c 25981165 25979905 Zm00008a006824c Zm00008a006824,Zm00008a006825 simMerged
Zm00008a006825_T01.v1.1.exon.2 chr02 25979783 25979905 Zm00008a006825 25981165 25979905 Zm00008a006824c Zm00008a006824,Zm00008a006825 simMerged
Zm00008a006825_T01.v1.1.exon.2 chr02 25979783 25979905 Zm00008a006824c 25981165 25979905 Zm00008a006824c Zm00008a006824,Zm00008a006825 simMerged
Zm00008a006827_T01.v1.1.exon.1 chr02 25991243 25991336 Zm00008a006827 25991243 25982057 Zm00008a006826c Zm00008a006826,Zm00008a006827 simMerged
Zm00008a006827_T01.v1.1.exon.1 chr02 25991243 25991336 Zm00008a006826c 25991243 25982057 Zm00008a006826c Zm00008a006826,Zm00008a006827 simMerged
Zm00008a006827_T01.v1.1.exon.2 chr02 25982267 25982418 Zm00008a006827 25991243 25982057 Zm00008a006826c Zm00008a006826,Zm00008a006827 simMerged
Zm00008a006827_T01.v1.1.exon.2 chr02 25982267 25982418 Zm00008a006826c 25991243 25982057 Zm00008a006826c Zm00008a006826,Zm00008a006827 simMerged
Zm00008a006827_T01.v1.1.exon.3 chr02 25982078 25982131 Zm00008a006827 25991243 25982057 Zm00008a006826c Zm00008a006826,Zm00008a006827 simMerged
Zm00008a006827_T01.v1.1.exon.3 chr02 25982078 25982131 Zm00008a006826c 25991243 25982057 Zm00008a006826c Zm00008a006826,Zm00008a006827 simMerged
Zm00008a006827_T01.v1.1.exon.4 chr02 25981812 25982057 Zm00008a006827 25991243 25982057 Zm00008a006826c Zm00008a006826,Zm00008a006827 simMerged
Zm00008a006827_T01.v1.1.exon.4 chr02 25981812 25982057 Zm00008a006826c 25991243 25982057 Zm00008a006826c Zm00008a006826,Zm00008a006827 simMerged
Zm00008a006835_T01.v1.1.exon.1 chr02 26415720 26415843 Zm00008a006835 26415720 26415089 Zm00008a006834c Zm00008a006834,Zm00008a006835 simMerged
Zm00008a006835_T01.v1.1.exon.1 chr02 26415720 26415843 Zm00008a006834c 26415720 26415089 Zm00008a006834c Zm00008a006834,Zm00008a006835 simMerged
Zm00008a006835_T01.v1.1.exon.2 chr02 26415536 26415582 Zm00008a006835 26415720 26415089 Zm00008a006834c Zm00008a006834,Zm00008a006835 simMerged
Zm00008a006835_T01.v1.1.exon.2 chr02 26415536 26415582 Zm00008a006834c 26415720 26415089 Zm00008a006834c Zm00008a006834,Zm00008a006835 simMerged
Zm00008a006835_T01.v1.1.exon.3 chr02 26415184 26415254 Zm00008a006835 26415720 26415089 Zm00008a006834c Zm00008a006834,Zm00008a006835 simMerged
Zm00008a006835_T01.v1.1.exon.3 chr02 26415184 26415254 Zm00008a006834c 26415720 26415089 Zm00008a006834c Zm00008a006834,Zm00008a006835 simMerged
Zm00008a006835_T01.v1.1.exon.4 chr02 26415002 26415089 Zm00008a006835 26415720 26415089 Zm00008a006834c Zm00008a006834,Zm00008a006835 simMerged
Zm00008a006835_T01.v1.1.exon.4 chr02 26415002 26415089 Zm00008a006834c 26415720 26415089 Zm00008a006834c Zm00008a006834,Zm00008a006835 simMerged
Zm00008a006840_T01.v1.1.exon.1 chr02 26481697 26482276 Zm00008a006840 26481697 26476959 Zm00008a006839c Zm00008a006839,Zm00008a006840 simMerged
Zm00008a006840_T01.v1.1.exon.1 chr02 26481697 26482276 Zm00008a006839c 26481697 26476959 Zm00008a006839c Zm00008a006839,Zm00008a006840 simMerged
Zm00008a006840_T01.v1.1.exon.2 chr02 26481347 26481474 Zm00008a006840 26481697 26476959 Zm00008a006839c Zm00008a006839,Zm00008a006840 simMerged
Zm00008a006840_T01.v1.1.exon.2 chr02 26481347 26481474 Zm00008a006839c 26481697 26476959 Zm00008a006839c Zm00008a006839,Zm00008a006840 simMerged
Zm00008a006840_T01.v1.1.exon.3 chr02 26480949 26481221 Zm00008a006840 26481697 26476959 Zm00008a006839c Zm00008a006839,Zm00008a006840 simMerged
Zm00008a006840_T01.v1.1.exon.3 chr02 26480949 26481221 Zm00008a006839c 26481697 26476959 Zm00008a006839c Zm00008a006839,Zm00008a006840 simMerged
Zm00008a006840_T01.v1.1.exon.4 chr02 26480618 26480791 Zm00008a006840 26481697 26476959 Zm00008a006839c Zm00008a006839,Zm00008a006840 simMerged
Zm00008a006840_T01.v1.1.exon.4 chr02 26480618 26480791 Zm00008a006839c 26481697 26476959 Zm00008a006839c Zm00008a006839,Zm00008a006840 simMerged
Zm00008a006840_T01.v1.1.exon.5 chr02 26479963 26480063 Zm00008a006840 26481697 26476959 Zm00008a006839c Zm00008a006839,Zm00008a006840 simMerged
Zm00008a006840_T01.v1.1.exon.5 chr02 26479963 26480063 Zm00008a006839c 26481697 26476959 Zm00008a006839c Zm00008a006839,Zm00008a006840 simMerged
Zm00008a006840_T01.v1.1.exon.6 chr02 26476626 26476959 Zm00008a006840 26481697 26476959 Zm00008a006839c Zm00008a006839,Zm00008a006840 simMerged
Zm00008a006840_T01.v1.1.exon.6 chr02 26476626 26476959 Zm00008a006839c 26481697 26476959 Zm00008a006839c Zm00008a006839,Zm00008a006840 simMerged
Zm00008a006849_T01.v1.1.exon.1 chr02 26751493 26752095 Zm00008a006849 26751493 26752095 Zm00008a006848c Zm00008a006848,Zm00008a006849 simMerged
Zm00008a006849_T01.v1.1.exon.1 chr02 26751493 26752095 Zm00008a006848c 26751493 26752095 Zm00008a006848c Zm00008a006848,Zm00008a006849 simMerged
Zm00008a006851_T01.v1.1.exon.1 chr02 26790472 26790936 Zm00008a006851 26790472 26790936 Zm00008a006850c Zm00008a006850,Zm00008a006851 simMerged
Zm00008a006851_T01.v1.1.exon.1 chr02 26790472 26790936 Zm00008a006850c 26790472 26790936 Zm00008a006850c Zm00008a006850,Zm00008a006851 simMerged
Zm00008a006857_T01.v1.1.exon.1 chr02 26877869 26878554 Zm00008a006857 26877869 26877301 Zm00008a006856c Zm00008a006856,Zm00008a006857 simMerged
Zm00008a006857_T01.v1.1.exon.1 chr02 26877869 26878554 Zm00008a006856c 26877869 26877301 Zm00008a006856c Zm00008a006856,Zm00008a006857 simMerged
Zm00008a006857_T01.v1.1.exon.2 chr02 26877015 26877301 Zm00008a006857 26877869 26877301 Zm00008a006856c Zm00008a006856,Zm00008a006857 simMerged
Zm00008a006857_T01.v1.1.exon.2 chr02 26877015 26877301 Zm00008a006856c 26877869 26877301 Zm00008a006856c Zm00008a006856,Zm00008a006857 simMerged
Zm00008a006859_T01.v1.1.exon.1 chr02 26889049 26889123 Zm00008a006859 26889049 26884464 Zm00008a006858c Zm00008a006858,Zm00008a006859 simMerged
Zm00008a006859_T01.v1.1.exon.1 chr02 26889049 26889123 Zm00008a006858c 26889049 26884464 Zm00008a006858c Zm00008a006858,Zm00008a006859 simMerged
Zm00008a006859_T01.v1.1.exon.2 chr02 26887617 26887823 Zm00008a006859 26889049 26884464 Zm00008a006858c Zm00008a006858,Zm00008a006859 simMerged
Zm00008a006859_T01.v1.1.exon.2 chr02 26887617 26887823 Zm00008a006858c 26889049 26884464 Zm00008a006858c Zm00008a006858,Zm00008a006859 simMerged
Zm00008a006859_T01.v1.1.exon.3 chr02 26886999 26887094 Zm00008a006859 26889049 26884464 Zm00008a006858c Zm00008a006858,Zm00008a006859 simMerged
Zm00008a006859_T01.v1.1.exon.3 chr02 26886999 26887094 Zm00008a006858c 26889049 26884464 Zm00008a006858c Zm00008a006858,Zm00008a006859 simMerged
Zm00008a006859_T01.v1.1.exon.4 chr02 26886570 26886809 Zm00008a006859 26889049 26884464 Zm00008a006858c Zm00008a006858,Zm00008a006859 simMerged
Zm00008a006859_T01.v1.1.exon.4 chr02 26886570 26886809 Zm00008a006858c 26889049 26884464 Zm00008a006858c Zm00008a006858,Zm00008a006859 simMerged
Zm00008a006859_T01.v1.1.exon.5 chr02 26886344 26886506 Zm00008a006859 26889049 26884464 Zm00008a006858c Zm00008a006858,Zm00008a006859 simMerged
Zm00008a006859_T01.v1.1.exon.5 chr02 26886344 26886506 Zm00008a006858c 26889049 26884464 Zm00008a006858c Zm00008a006858,Zm00008a006859 simMerged
Zm00008a006859_T01.v1.1.exon.6 chr02 26886007 26886196 Zm00008a006859 26889049 26884464 Zm00008a006858c Zm00008a006858,Zm00008a006859 simMerged
Zm00008a006859_T01.v1.1.exon.6 chr02 26886007 26886196 Zm00008a006858c 26889049 26884464 Zm00008a006858c Zm00008a006858,Zm00008a006859 simMerged
Zm00008a006859_T01.v1.1.exon.7 chr02 26885177 26885277 Zm00008a006859 26889049 26884464 Zm00008a006858c Zm00008a006858,Zm00008a006859 simMerged
Zm00008a006859_T01.v1.1.exon.7 chr02 26885177 26885277 Zm00008a006858c 26889049 26884464 Zm00008a006858c Zm00008a006858,Zm00008a006859 simMerged
Zm00008a006859_T01.v1.1.exon.8 chr02 26884841 26884914 Zm00008a006859 26889049 26884464 Zm00008a006858c Zm00008a006858,Zm00008a006859 simMerged
Zm00008a006859_T01.v1.1.exon.8 chr02 26884841 26884914 Zm00008a006858c 26889049 26884464 Zm00008a006858c Zm00008a006858,Zm00008a006859 simMerged
Zm00008a006859_T01.v1.1.exon.9 chr02 26884533 26884565 Zm00008a006859 26889049 26884464 Zm00008a006858c Zm00008a006858,Zm00008a006859 simMerged
Zm00008a006859_T01.v1.1.exon.9 chr02 26884533 26884565 Zm00008a006858c 26889049 26884464 Zm00008a006858c Zm00008a006858,Zm00008a006859 simMerged
Zm00008a006859_T01.v1.1.exon.10 chr02 26884384 26884464 Zm00008a006859 26889049 26884464 Zm00008a006858c Zm00008a006858,Zm00008a006859 simMerged
Zm00008a006859_T01.v1.1.exon.10 chr02 26884384 26884464 Zm00008a006858c 26889049 26884464 Zm00008a006858c Zm00008a006858,Zm00008a006859 simMerged
Zm00008a006861_T01.v1.1.exon.1 chr02 27000170 27000538 Zm00008a006861 27000170 26997362 Zm00008a006860c Zm00008a006860,Zm00008a006861 simMerged
Zm00008a006861_T01.v1.1.exon.1 chr02 27000170 27000538 Zm00008a006860c 27000170 26997362 Zm00008a006860c Zm00008a006860,Zm00008a006861 simMerged
Zm00008a006861_T01.v1.1.exon.2 chr02 26999905 27000153 Zm00008a006861 27000170 26997362 Zm00008a006860c Zm00008a006860,Zm00008a006861 simMerged
Zm00008a006861_T01.v1.1.exon.2 chr02 26999905 27000153 Zm00008a006860c 27000170 26997362 Zm00008a006860c Zm00008a006860,Zm00008a006861 simMerged
Zm00008a006861_T01.v1.1.exon.3 chr02 26997351 26997362 Zm00008a006861 27000170 26997362 Zm00008a006860c Zm00008a006860,Zm00008a006861 simMerged
Zm00008a006861_T01.v1.1.exon.3 chr02 26997351 26997362 Zm00008a006860c 27000170 26997362 Zm00008a006860c Zm00008a006860,Zm00008a006861 simMerged
Zm00008a006863_T01.v1.1.exon.1 chr02 27043049 27043374 Zm00008a006863 27043049 27039877 Zm00008a006862c Zm00008a006862,Zm00008a006863 simMerged
Zm00008a006863_T01.v1.1.exon.1 chr02 27043049 27043374 Zm00008a006862c 27043049 27039877 Zm00008a006862c Zm00008a006862,Zm00008a006863 simMerged
Zm00008a006863_T01.v1.1.exon.2 chr02 27042149 27042246 Zm00008a006863 27043049 27039877 Zm00008a006862c Zm00008a006862,Zm00008a006863 simMerged
Zm00008a006863_T01.v1.1.exon.2 chr02 27042149 27042246 Zm00008a006862c 27043049 27039877 Zm00008a006862c Zm00008a006862,Zm00008a006863 simMerged
Zm00008a006863_T01.v1.1.exon.3 chr02 27041938 27041968 Zm00008a006863 27043049 27039877 Zm00008a006862c Zm00008a006862,Zm00008a006863 simMerged
Zm00008a006863_T01.v1.1.exon.3 chr02 27041938 27041968 Zm00008a006862c 27043049 27039877 Zm00008a006862c Zm00008a006862,Zm00008a006863 simMerged
Zm00008a006863_T01.v1.1.exon.4 chr02 27041117 27041216 Zm00008a006863 27043049 27039877 Zm00008a006862c Zm00008a006862,Zm00008a006863 simMerged
Zm00008a006863_T01.v1.1.exon.4 chr02 27041117 27041216 Zm00008a006862c 27043049 27039877 Zm00008a006862c Zm00008a006862,Zm00008a006863 simMerged
Zm00008a006863_T01.v1.1.exon.5 chr02 27040235 27040305 Zm00008a006863 27043049 27039877 Zm00008a006862c Zm00008a006862,Zm00008a006863 simMerged
Zm00008a006863_T01.v1.1.exon.5 chr02 27040235 27040305 Zm00008a006862c 27043049 27039877 Zm00008a006862c Zm00008a006862,Zm00008a006863 simMerged
Zm00008a006863_T01.v1.1.exon.6 chr02 27039978 27040121 Zm00008a006863 27043049 27039877 Zm00008a006862c Zm00008a006862,Zm00008a006863 simMerged
Zm00008a006863_T01.v1.1.exon.6 chr02 27039978 27040121 Zm00008a006862c 27043049 27039877 Zm00008a006862c Zm00008a006862,Zm00008a006863 simMerged
Zm00008a006863_T01.v1.1.exon.7 chr02 27039406 27039877 Zm00008a006863 27043049 27039877 Zm00008a006862c Zm00008a006862,Zm00008a006863 simMerged
Zm00008a006863_T01.v1.1.exon.7 chr02 27039406 27039877 Zm00008a006862c 27043049 27039877 Zm00008a006862c Zm00008a006862,Zm00008a006863 simMerged
Zm00008a006866_T01.v1.1.exon.1 chr02 27097090 27097484 Zm00008a006866 27097090 27137764 Zm00008a006865c Zm00008a006865,Zm00008a006866 simMerged
Zm00008a006866_T01.v1.1.exon.1 chr02 27097090 27097484 Zm00008a006865c 27097090 27137764 Zm00008a006865c Zm00008a006865,Zm00008a006866 simMerged
Zm00008a006866_T01.v1.1.exon.2 chr02 27097659 27098418 Zm00008a006866 27097090 27137764 Zm00008a006865c Zm00008a006865,Zm00008a006866 simMerged
Zm00008a006866_T01.v1.1.exon.2 chr02 27097659 27098418 Zm00008a006865c 27097090 27137764 Zm00008a006865c Zm00008a006865,Zm00008a006866 simMerged
Zm00008a006866_T01.v1.1.exon.3 chr02 27098472 27099420 Zm00008a006866 27097090 27137764 Zm00008a006865c Zm00008a006865,Zm00008a006866 simMerged
Zm00008a006866_T01.v1.1.exon.3 chr02 27098472 27099420 Zm00008a006865c 27097090 27137764 Zm00008a006865c Zm00008a006865,Zm00008a006866 simMerged
Zm00008a006866_T01.v1.1.exon.4 chr02 27104341 27104672 Zm00008a006866 27097090 27137764 Zm00008a006865c Zm00008a006865,Zm00008a006866 simMerged
Zm00008a006866_T01.v1.1.exon.4 chr02 27104341 27104672 Zm00008a006865c 27097090 27137764 Zm00008a006865c Zm00008a006865,Zm00008a006866 simMerged
Zm00008a006866_T01.v1.1.exon.5 chr02 27137726 27137764 Zm00008a006866 27097090 27137764 Zm00008a006865c Zm00008a006865,Zm00008a006866 simMerged
Zm00008a006866_T01.v1.1.exon.5 chr02 27137726 27137764 Zm00008a006865c 27097090 27137764 Zm00008a006865c Zm00008a006865,Zm00008a006866 simMerged
Zm00008a006874_T01.v1.1.exon.1 chr02 27242143 27242532 Zm00008a006874 27242143 27242532 Zm00008a006873c Zm00008a006873,Zm00008a006874 simMerged
Zm00008a006874_T01.v1.1.exon.1 chr02 27242143 27242532 Zm00008a006873c 27242143 27242532 Zm00008a006873c Zm00008a006873,Zm00008a006874 simMerged
Zm00008a006876_T01.v1.1.exon.1 chr02 27520261 27520631 Zm00008a006876 27520261 27522290 Zm00008a006875c Zm00008a006875,Zm00008a006876 simMerged
Zm00008a006876_T01.v1.1.exon.1 chr02 27520261 27520631 Zm00008a006875c 27520261 27522290 Zm00008a006875c Zm00008a006875,Zm00008a006876 simMerged
Zm00008a006876_T01.v1.1.exon.2 chr02 27521159 27522290 Zm00008a006876 27520261 27522290 Zm00008a006875c Zm00008a006875,Zm00008a006876 simMerged
Zm00008a006876_T01.v1.1.exon.2 chr02 27521159 27522290 Zm00008a006875c 27520261 27522290 Zm00008a006875c Zm00008a006875,Zm00008a006876 simMerged
Zm00008a006882_T01.v1.1.exon.1 chr02 27842546 27842629 Zm00008a006882 27842546 27819459 Zm00008a006881c Zm00008a006881,Zm00008a006882 simMerged
Zm00008a006882_T01.v1.1.exon.1 chr02 27842546 27842629 Zm00008a006881c 27842546 27819459 Zm00008a006881c Zm00008a006881,Zm00008a006882 simMerged
Zm00008a006882_T01.v1.1.exon.2 chr02 27840975 27841043 Zm00008a006882 27842546 27819459 Zm00008a006881c Zm00008a006881,Zm00008a006882 simMerged
Zm00008a006882_T01.v1.1.exon.2 chr02 27840975 27841043 Zm00008a006881c 27842546 27819459 Zm00008a006881c Zm00008a006881,Zm00008a006882 simMerged
Zm00008a006882_T01.v1.1.exon.3 chr02 27840270 27840313 Zm00008a006882 27842546 27819459 Zm00008a006881c Zm00008a006881,Zm00008a006882 simMerged
Zm00008a006882_T01.v1.1.exon.3 chr02 27840270 27840313 Zm00008a006881c 27842546 27819459 Zm00008a006881c Zm00008a006881,Zm00008a006882 simMerged
Zm00008a006882_T01.v1.1.exon.4 chr02 27836320 27836437 Zm00008a006882 27842546 27819459 Zm00008a006881c Zm00008a006881,Zm00008a006882 simMerged
Zm00008a006882_T01.v1.1.exon.4 chr02 27836320 27836437 Zm00008a006881c 27842546 27819459 Zm00008a006881c Zm00008a006881,Zm00008a006882 simMerged
Zm00008a006882_T01.v1.1.exon.5 chr02 27836045 27836116 Zm00008a006882 27842546 27819459 Zm00008a006881c Zm00008a006881,Zm00008a006882 simMerged
Zm00008a006882_T01.v1.1.exon.5 chr02 27836045 27836116 Zm00008a006881c 27842546 27819459 Zm00008a006881c Zm00008a006881,Zm00008a006882 simMerged
Zm00008a006882_T01.v1.1.exon.6 chr02 27835544 27835599 Zm00008a006882 27842546 27819459 Zm00008a006881c Zm00008a006881,Zm00008a006882 simMerged
Zm00008a006882_T01.v1.1.exon.6 chr02 27835544 27835599 Zm00008a006881c 27842546 27819459 Zm00008a006881c Zm00008a006881,Zm00008a006882 simMerged
Zm00008a006882_T01.v1.1.exon.7 chr02 27819270 27819459 Zm00008a006882 27842546 27819459 Zm00008a006881c Zm00008a006881,Zm00008a006882 simMerged
Zm00008a006882_T01.v1.1.exon.7 chr02 27819270 27819459 Zm00008a006881c 27842546 27819459 Zm00008a006881c Zm00008a006881,Zm00008a006882 simMerged
Zm00008a006890_T01.v1.1.exon.1 chr02 27966494 27966713 Zm00008a006890 27966494 27968879 Zm00008a006889c Zm00008a006889,Zm00008a006890 simMerged
Zm00008a006890_T01.v1.1.exon.1 chr02 27966494 27966713 Zm00008a006889c 27966494 27968879 Zm00008a006889c Zm00008a006889,Zm00008a006890 simMerged
Zm00008a006890_T01.v1.1.exon.2 chr02 27966834 27967256 Zm00008a006890 27966494 27968879 Zm00008a006889c Zm00008a006889,Zm00008a006890 simMerged
Zm00008a006890_T01.v1.1.exon.2 chr02 27966834 27967256 Zm00008a006889c 27966494 27968879 Zm00008a006889c Zm00008a006889,Zm00008a006890 simMerged
Zm00008a006890_T01.v1.1.exon.3 chr02 27968488 27968879 Zm00008a006890 27966494 27968879 Zm00008a006889c Zm00008a006889,Zm00008a006890 simMerged
Zm00008a006890_T01.v1.1.exon.3 chr02 27968488 27968879 Zm00008a006889c 27966494 27968879 Zm00008a006889c Zm00008a006889,Zm00008a006890 simMerged
Zm00008a006895_T01.v1.1.exon.1 chr02 28092350 28092517 Zm00008a006895 28092350 28080942 Zm00008a006894c Zm00008a006894,Zm00008a006895 simMerged
Zm00008a006895_T01.v1.1.exon.1 chr02 28092350 28092517 Zm00008a006894c 28092350 28080942 Zm00008a006894c Zm00008a006894,Zm00008a006895 simMerged
Zm00008a006895_T01.v1.1.exon.2 chr02 28091469 28091535 Zm00008a006895 28092350 28080942 Zm00008a006894c Zm00008a006894,Zm00008a006895 simMerged
Zm00008a006895_T01.v1.1.exon.2 chr02 28091469 28091535 Zm00008a006894c 28092350 28080942 Zm00008a006894c Zm00008a006894,Zm00008a006895 simMerged
Zm00008a006895_T01.v1.1.exon.3 chr02 28089465 28089523 Zm00008a006895 28092350 28080942 Zm00008a006894c Zm00008a006894,Zm00008a006895 simMerged
Zm00008a006895_T01.v1.1.exon.3 chr02 28089465 28089523 Zm00008a006894c 28092350 28080942 Zm00008a006894c Zm00008a006894,Zm00008a006895 simMerged
Zm00008a006895_T01.v1.1.exon.4 chr02 28089244 28089363 Zm00008a006895 28092350 28080942 Zm00008a006894c Zm00008a006894,Zm00008a006895 simMerged
Zm00008a006895_T01.v1.1.exon.4 chr02 28089244 28089363 Zm00008a006894c 28092350 28080942 Zm00008a006894c Zm00008a006894,Zm00008a006895 simMerged
Zm00008a006895_T01.v1.1.exon.5 chr02 28089074 28089146 Zm00008a006895 28092350 28080942 Zm00008a006894c Zm00008a006894,Zm00008a006895 simMerged
Zm00008a006895_T01.v1.1.exon.5 chr02 28089074 28089146 Zm00008a006894c 28092350 28080942 Zm00008a006894c Zm00008a006894,Zm00008a006895 simMerged
Zm00008a006895_T01.v1.1.exon.6 chr02 28088858 28088945 Zm00008a006895 28092350 28080942 Zm00008a006894c Zm00008a006894,Zm00008a006895 simMerged
Zm00008a006895_T01.v1.1.exon.6 chr02 28088858 28088945 Zm00008a006894c 28092350 28080942 Zm00008a006894c Zm00008a006894,Zm00008a006895 simMerged
Zm00008a006895_T01.v1.1.exon.7 chr02 28088528 28088780 Zm00008a006895 28092350 28080942 Zm00008a006894c Zm00008a006894,Zm00008a006895 simMerged
Zm00008a006895_T01.v1.1.exon.7 chr02 28088528 28088780 Zm00008a006894c 28092350 28080942 Zm00008a006894c Zm00008a006894,Zm00008a006895 simMerged
Zm00008a006895_T01.v1.1.exon.8 chr02 28083896 28083964 Zm00008a006895 28092350 28080942 Zm00008a006894c Zm00008a006894,Zm00008a006895 simMerged
Zm00008a006895_T01.v1.1.exon.8 chr02 28083896 28083964 Zm00008a006894c 28092350 28080942 Zm00008a006894c Zm00008a006894,Zm00008a006895 simMerged
Zm00008a006895_T01.v1.1.exon.9 chr02 28083677 28083786 Zm00008a006895 28092350 28080942 Zm00008a006894c Zm00008a006894,Zm00008a006895 simMerged
Zm00008a006895_T01.v1.1.exon.9 chr02 28083677 28083786 Zm00008a006894c 28092350 28080942 Zm00008a006894c Zm00008a006894,Zm00008a006895 simMerged
Zm00008a006895_T01.v1.1.exon.10 chr02 28083234 28083408 Zm00008a006895 28092350 28080942 Zm00008a006894c Zm00008a006894,Zm00008a006895 simMerged
Zm00008a006895_T01.v1.1.exon.10 chr02 28083234 28083408 Zm00008a006894c 28092350 28080942 Zm00008a006894c Zm00008a006894,Zm00008a006895 simMerged
Zm00008a006895_T01.v1.1.exon.11 chr02 28082961 28083083 Zm00008a006895 28092350 28080942 Zm00008a006894c Zm00008a006894,Zm00008a006895 simMerged
Zm00008a006895_T01.v1.1.exon.11 chr02 28082961 28083083 Zm00008a006894c 28092350 28080942 Zm00008a006894c Zm00008a006894,Zm00008a006895 simMerged
Zm00008a006895_T01.v1.1.exon.12 chr02 28081832 28081934 Zm00008a006895 28092350 28080942 Zm00008a006894c Zm00008a006894,Zm00008a006895 simMerged
Zm00008a006895_T01.v1.1.exon.12 chr02 28081832 28081934 Zm00008a006894c 28092350 28080942 Zm00008a006894c Zm00008a006894,Zm00008a006895 simMerged
Zm00008a006895_T01.v1.1.exon.13 chr02 28081558 28081666 Zm00008a006895 28092350 28080942 Zm00008a006894c Zm00008a006894,Zm00008a006895 simMerged
Zm00008a006895_T01.v1.1.exon.13 chr02 28081558 28081666 Zm00008a006894c 28092350 28080942 Zm00008a006894c Zm00008a006894,Zm00008a006895 simMerged
Zm00008a006895_T01.v1.1.exon.14 chr02 28081075 28081477 Zm00008a006895 28092350 28080942 Zm00008a006894c Zm00008a006894,Zm00008a006895 simMerged
Zm00008a006895_T01.v1.1.exon.14 chr02 28081075 28081477 Zm00008a006894c 28092350 28080942 Zm00008a006894c Zm00008a006894,Zm00008a006895 simMerged
Zm00008a006895_T01.v1.1.exon.15 chr02 28080651 28080942 Zm00008a006895 28092350 28080942 Zm00008a006894c Zm00008a006894,Zm00008a006895 simMerged
Zm00008a006895_T01.v1.1.exon.15 chr02 28080651 28080942 Zm00008a006894c 28092350 28080942 Zm00008a006894c Zm00008a006894,Zm00008a006895 simMerged
Zm00008a006903_T01.v1.1.exon.1 chr02 28410480 28410656 Zm00008a006903 28410480 28411767 Zm00008a006902c Zm00008a006902,Zm00008a006903 simMerged
Zm00008a006903_T01.v1.1.exon.1 chr02 28410480 28410656 Zm00008a006902c 28410480 28411767 Zm00008a006902c Zm00008a006902,Zm00008a006903 simMerged
Zm00008a006903_T01.v1.1.exon.2 chr02 28410810 28410868 Zm00008a006903 28410480 28411767 Zm00008a006902c Zm00008a006902,Zm00008a006903 simMerged
Zm00008a006903_T01.v1.1.exon.2 chr02 28410810 28410868 Zm00008a006902c 28410480 28411767 Zm00008a006902c Zm00008a006902,Zm00008a006903 simMerged
Zm00008a006903_T01.v1.1.exon.3 chr02 28411258 28411461 Zm00008a006903 28410480 28411767 Zm00008a006902c Zm00008a006902,Zm00008a006903 simMerged
Zm00008a006903_T01.v1.1.exon.3 chr02 28411258 28411461 Zm00008a006902c 28410480 28411767 Zm00008a006902c Zm00008a006902,Zm00008a006903 simMerged
Zm00008a006903_T01.v1.1.exon.4 chr02 28411551 28411767 Zm00008a006903 28410480 28411767 Zm00008a006902c Zm00008a006902,Zm00008a006903 simMerged
Zm00008a006903_T01.v1.1.exon.4 chr02 28411551 28411767 Zm00008a006902c 28410480 28411767 Zm00008a006902c Zm00008a006902,Zm00008a006903 simMerged
Zm00008a006909_T01.v1.1.exon.1 chr02 28670190 28670253 Zm00008a006909 28670190 28721099 Zm00008a006908c Zm00008a006908,Zm00008a006909 simMerged
Zm00008a006909_T01.v1.1.exon.1 chr02 28670190 28670253 Zm00008a006908c 28670190 28721099 Zm00008a006908c Zm00008a006908,Zm00008a006909 simMerged
Zm00008a006909_T01.v1.1.exon.2 chr02 28716958 28717043 Zm00008a006909 28670190 28721099 Zm00008a006908c Zm00008a006908,Zm00008a006909 simMerged
Zm00008a006909_T01.v1.1.exon.2 chr02 28716958 28717043 Zm00008a006908c 28670190 28721099 Zm00008a006908c Zm00008a006908,Zm00008a006909 simMerged
Zm00008a006909_T01.v1.1.exon.3 chr02 28721028 28721099 Zm00008a006909 28670190 28721099 Zm00008a006908c Zm00008a006908,Zm00008a006909 simMerged
Zm00008a006909_T01.v1.1.exon.3 chr02 28721028 28721099 Zm00008a006908c 28670190 28721099 Zm00008a006908c Zm00008a006908,Zm00008a006909 simMerged
Zm00008a006915_T01.v1.1.exon.1 chr02 28802902 28803079 Zm00008a006915 28802902 28806014 Zm00008a006914c Zm00008a006914,Zm00008a006915 simMerged
Zm00008a006915_T01.v1.1.exon.1 chr02 28802902 28803079 Zm00008a006914c 28802902 28806014 Zm00008a006914c Zm00008a006914,Zm00008a006915 simMerged
Zm00008a006915_T01.v1.1.exon.2 chr02 28803640 28803841 Zm00008a006915 28802902 28806014 Zm00008a006914c Zm00008a006914,Zm00008a006915 simMerged
Zm00008a006915_T01.v1.1.exon.2 chr02 28803640 28803841 Zm00008a006914c 28802902 28806014 Zm00008a006914c Zm00008a006914,Zm00008a006915 simMerged
Zm00008a006915_T01.v1.1.exon.3 chr02 28804549 28804681 Zm00008a006915 28802902 28806014 Zm00008a006914c Zm00008a006914,Zm00008a006915 simMerged
Zm00008a006915_T01.v1.1.exon.3 chr02 28804549 28804681 Zm00008a006914c 28802902 28806014 Zm00008a006914c Zm00008a006914,Zm00008a006915 simMerged
Zm00008a006915_T01.v1.1.exon.4 chr02 28804924 28805049 Zm00008a006915 28802902 28806014 Zm00008a006914c Zm00008a006914,Zm00008a006915 simMerged
Zm00008a006915_T01.v1.1.exon.4 chr02 28804924 28805049 Zm00008a006914c 28802902 28806014 Zm00008a006914c Zm00008a006914,Zm00008a006915 simMerged
Zm00008a006915_T01.v1.1.exon.5 chr02 28805126 28805190 Zm00008a006915 28802902 28806014 Zm00008a006914c Zm00008a006914,Zm00008a006915 simMerged
Zm00008a006915_T01.v1.1.exon.5 chr02 28805126 28805190 Zm00008a006914c 28802902 28806014 Zm00008a006914c Zm00008a006914,Zm00008a006915 simMerged
Zm00008a006915_T01.v1.1.exon.6 chr02 28805557 28805644 Zm00008a006915 28802902 28806014 Zm00008a006914c Zm00008a006914,Zm00008a006915 simMerged
Zm00008a006915_T01.v1.1.exon.6 chr02 28805557 28805644 Zm00008a006914c 28802902 28806014 Zm00008a006914c Zm00008a006914,Zm00008a006915 simMerged
Zm00008a006915_T01.v1.1.exon.7 chr02 28805720 28806014 Zm00008a006915 28802902 28806014 Zm00008a006914c Zm00008a006914,Zm00008a006915 simMerged
Zm00008a006915_T01.v1.1.exon.7 chr02 28805720 28806014 Zm00008a006914c 28802902 28806014 Zm00008a006914c Zm00008a006914,Zm00008a006915 simMerged
Zm00008a006921_T01.v1.1.exon.1 chr02 29079594 29079867 Zm00008a006921 29079594 29072728 Zm00008a006920c Zm00008a006920,Zm00008a006921 simMerged
Zm00008a006921_T01.v1.1.exon.1 chr02 29079594 29079867 Zm00008a006920c 29079594 29072728 Zm00008a006920c Zm00008a006920,Zm00008a006921 simMerged
Zm00008a006921_T01.v1.1.exon.2 chr02 29079403 29079446 Zm00008a006921 29079594 29072728 Zm00008a006920c Zm00008a006920,Zm00008a006921 simMerged
Zm00008a006921_T01.v1.1.exon.2 chr02 29079403 29079446 Zm00008a006920c 29079594 29072728 Zm00008a006920c Zm00008a006920,Zm00008a006921 simMerged
Zm00008a006921_T01.v1.1.exon.3 chr02 29079174 29079283 Zm00008a006921 29079594 29072728 Zm00008a006920c Zm00008a006920,Zm00008a006921 simMerged
Zm00008a006921_T01.v1.1.exon.3 chr02 29079174 29079283 Zm00008a006920c 29079594 29072728 Zm00008a006920c Zm00008a006920,Zm00008a006921 simMerged
Zm00008a006921_T01.v1.1.exon.4 chr02 29078346 29078383 Zm00008a006921 29079594 29072728 Zm00008a006920c Zm00008a006920,Zm00008a006921 simMerged
Zm00008a006921_T01.v1.1.exon.4 chr02 29078346 29078383 Zm00008a006920c 29079594 29072728 Zm00008a006920c Zm00008a006920,Zm00008a006921 simMerged
Zm00008a006921_T01.v1.1.exon.5 chr02 29078197 29078274 Zm00008a006921 29079594 29072728 Zm00008a006920c Zm00008a006920,Zm00008a006921 simMerged
Zm00008a006921_T01.v1.1.exon.5 chr02 29078197 29078274 Zm00008a006920c 29079594 29072728 Zm00008a006920c Zm00008a006920,Zm00008a006921 simMerged
Zm00008a006921_T01.v1.1.exon.6 chr02 29078030 29078083 Zm00008a006921 29079594 29072728 Zm00008a006920c Zm00008a006920,Zm00008a006921 simMerged
Zm00008a006921_T01.v1.1.exon.6 chr02 29078030 29078083 Zm00008a006920c 29079594 29072728 Zm00008a006920c Zm00008a006920,Zm00008a006921 simMerged
Zm00008a006921_T01.v1.1.exon.7 chr02 29077851 29077952 Zm00008a006921 29079594 29072728 Zm00008a006920c Zm00008a006920,Zm00008a006921 simMerged
Zm00008a006921_T01.v1.1.exon.7 chr02 29077851 29077952 Zm00008a006920c 29079594 29072728 Zm00008a006920c Zm00008a006920,Zm00008a006921 simMerged
Zm00008a006921_T01.v1.1.exon.8 chr02 29077668 29077753 Zm00008a006921 29079594 29072728 Zm00008a006920c Zm00008a006920,Zm00008a006921 simMerged
Zm00008a006921_T01.v1.1.exon.8 chr02 29077668 29077753 Zm00008a006920c 29079594 29072728 Zm00008a006920c Zm00008a006920,Zm00008a006921 simMerged
Zm00008a006921_T01.v1.1.exon.9 chr02 29077484 29077587 Zm00008a006921 29079594 29072728 Zm00008a006920c Zm00008a006920,Zm00008a006921 simMerged
Zm00008a006921_T01.v1.1.exon.9 chr02 29077484 29077587 Zm00008a006920c 29079594 29072728 Zm00008a006920c Zm00008a006920,Zm00008a006921 simMerged
Zm00008a006921_T01.v1.1.exon.10 chr02 29076564 29076632 Zm00008a006921 29079594 29072728 Zm00008a006920c Zm00008a006920,Zm00008a006921 simMerged
Zm00008a006921_T01.v1.1.exon.10 chr02 29076564 29076632 Zm00008a006920c 29079594 29072728 Zm00008a006920c Zm00008a006920,Zm00008a006921 simMerged
Zm00008a006921_T01.v1.1.exon.11 chr02 29076371 29076486 Zm00008a006921 29079594 29072728 Zm00008a006920c Zm00008a006920,Zm00008a006921 simMerged
Zm00008a006921_T01.v1.1.exon.11 chr02 29076371 29076486 Zm00008a006920c 29079594 29072728 Zm00008a006920c Zm00008a006920,Zm00008a006921 simMerged
Zm00008a006921_T01.v1.1.exon.12 chr02 29075622 29075656 Zm00008a006921 29079594 29072728 Zm00008a006920c Zm00008a006920,Zm00008a006921 simMerged
Zm00008a006921_T01.v1.1.exon.12 chr02 29075622 29075656 Zm00008a006920c 29079594 29072728 Zm00008a006920c Zm00008a006920,Zm00008a006921 simMerged
Zm00008a006921_T01.v1.1.exon.13 chr02 29075236 29075378 Zm00008a006921 29079594 29072728 Zm00008a006920c Zm00008a006920,Zm00008a006921 simMerged
Zm00008a006921_T01.v1.1.exon.13 chr02 29075236 29075378 Zm00008a006920c 29079594 29072728 Zm00008a006920c Zm00008a006920,Zm00008a006921 simMerged
Zm00008a006921_T01.v1.1.exon.14 chr02 29074634 29074756 Zm00008a006921 29079594 29072728 Zm00008a006920c Zm00008a006920,Zm00008a006921 simMerged
Zm00008a006921_T01.v1.1.exon.14 chr02 29074634 29074756 Zm00008a006920c 29079594 29072728 Zm00008a006920c Zm00008a006920,Zm00008a006921 simMerged
Zm00008a006921_T01.v1.1.exon.15 chr02 29072413 29072728 Zm00008a006921 29079594 29072728 Zm00008a006920c Zm00008a006920,Zm00008a006921 simMerged
Zm00008a006921_T01.v1.1.exon.15 chr02 29072413 29072728 Zm00008a006920c 29079594 29072728 Zm00008a006920c Zm00008a006920,Zm00008a006921 simMerged
Zm00008a006933_T01.v1.1.exon.1 chr02 29800978 29801166 Zm00008a006933 29800978 29805252 Zm00008a006932c Zm00008a006932,Zm00008a006933 simMerged
Zm00008a006933_T01.v1.1.exon.1 chr02 29800978 29801166 Zm00008a006932c 29800978 29805252 Zm00008a006932c Zm00008a006932,Zm00008a006933 simMerged
Zm00008a006933_T01.v1.1.exon.2 chr02 29802924 29802959 Zm00008a006933 29800978 29805252 Zm00008a006932c Zm00008a006932,Zm00008a006933 simMerged
Zm00008a006933_T01.v1.1.exon.2 chr02 29802924 29802959 Zm00008a006932c 29800978 29805252 Zm00008a006932c Zm00008a006932,Zm00008a006933 simMerged
Zm00008a006933_T01.v1.1.exon.3 chr02 29803504 29803566 Zm00008a006933 29800978 29805252 Zm00008a006932c Zm00008a006932,Zm00008a006933 simMerged
Zm00008a006933_T01.v1.1.exon.3 chr02 29803504 29803566 Zm00008a006932c 29800978 29805252 Zm00008a006932c Zm00008a006932,Zm00008a006933 simMerged
Zm00008a006933_T01.v1.1.exon.4 chr02 29803911 29803973 Zm00008a006933 29800978 29805252 Zm00008a006932c Zm00008a006932,Zm00008a006933 simMerged
Zm00008a006933_T01.v1.1.exon.4 chr02 29803911 29803973 Zm00008a006932c 29800978 29805252 Zm00008a006932c Zm00008a006932,Zm00008a006933 simMerged
Zm00008a006933_T01.v1.1.exon.5 chr02 29804350 29804438 Zm00008a006933 29800978 29805252 Zm00008a006932c Zm00008a006932,Zm00008a006933 simMerged
Zm00008a006933_T01.v1.1.exon.5 chr02 29804350 29804438 Zm00008a006932c 29800978 29805252 Zm00008a006932c Zm00008a006932,Zm00008a006933 simMerged
Zm00008a006933_T01.v1.1.exon.6 chr02 29804783 29804810 Zm00008a006933 29800978 29805252 Zm00008a006932c Zm00008a006932,Zm00008a006933 simMerged
Zm00008a006933_T01.v1.1.exon.6 chr02 29804783 29804810 Zm00008a006932c 29800978 29805252 Zm00008a006932c Zm00008a006932,Zm00008a006933 simMerged
Zm00008a006933_T01.v1.1.exon.7 chr02 29804899 29805018 Zm00008a006933 29800978 29805252 Zm00008a006932c Zm00008a006932,Zm00008a006933 simMerged
Zm00008a006933_T01.v1.1.exon.7 chr02 29804899 29805018 Zm00008a006932c 29800978 29805252 Zm00008a006932c Zm00008a006932,Zm00008a006933 simMerged
Zm00008a006933_T01.v1.1.exon.8 chr02 29805211 29805252 Zm00008a006933 29800978 29805252 Zm00008a006932c Zm00008a006932,Zm00008a006933 simMerged
Zm00008a006933_T01.v1.1.exon.8 chr02 29805211 29805252 Zm00008a006932c 29800978 29805252 Zm00008a006932c Zm00008a006932,Zm00008a006933 simMerged
Zm00008a006940_T01.v1.1.exon.1 chr02 30232810 30232998 Zm00008a006940 30232810 30238809 Zm00008a006939c Zm00008a006939,Zm00008a006940 simMerged
Zm00008a006940_T01.v1.1.exon.1 chr02 30232810 30232998 Zm00008a006939c 30232810 30238809 Zm00008a006939c Zm00008a006939,Zm00008a006940 simMerged
Zm00008a006940_T01.v1.1.exon.2 chr02 30233990 30234108 Zm00008a006940 30232810 30238809 Zm00008a006939c Zm00008a006939,Zm00008a006940 simMerged
Zm00008a006940_T01.v1.1.exon.2 chr02 30233990 30234108 Zm00008a006939c 30232810 30238809 Zm00008a006939c Zm00008a006939,Zm00008a006940 simMerged
Zm00008a006940_T01.v1.1.exon.3 chr02 30234200 30234834 Zm00008a006940 30232810 30238809 Zm00008a006939c Zm00008a006939,Zm00008a006940 simMerged
Zm00008a006940_T01.v1.1.exon.3 chr02 30234200 30234834 Zm00008a006939c 30232810 30238809 Zm00008a006939c Zm00008a006939,Zm00008a006940 simMerged
Zm00008a006940_T01.v1.1.exon.4 chr02 30234928 30234953 Zm00008a006940 30232810 30238809 Zm00008a006939c Zm00008a006939,Zm00008a006940 simMerged
Zm00008a006940_T01.v1.1.exon.4 chr02 30234928 30234953 Zm00008a006939c 30232810 30238809 Zm00008a006939c Zm00008a006939,Zm00008a006940 simMerged
Zm00008a006940_T01.v1.1.exon.5 chr02 30235509 30235560 Zm00008a006940 30232810 30238809 Zm00008a006939c Zm00008a006939,Zm00008a006940 simMerged
Zm00008a006940_T01.v1.1.exon.5 chr02 30235509 30235560 Zm00008a006939c 30232810 30238809 Zm00008a006939c Zm00008a006939,Zm00008a006940 simMerged
Zm00008a006940_T01.v1.1.exon.6 chr02 30235639 30235728 Zm00008a006940 30232810 30238809 Zm00008a006939c Zm00008a006939,Zm00008a006940 simMerged
Zm00008a006940_T01.v1.1.exon.6 chr02 30235639 30235728 Zm00008a006939c 30232810 30238809 Zm00008a006939c Zm00008a006939,Zm00008a006940 simMerged
Zm00008a006940_T01.v1.1.exon.7 chr02 30236218 30236349 Zm00008a006940 30232810 30238809 Zm00008a006939c Zm00008a006939,Zm00008a006940 simMerged
Zm00008a006940_T01.v1.1.exon.7 chr02 30236218 30236349 Zm00008a006939c 30232810 30238809 Zm00008a006939c Zm00008a006939,Zm00008a006940 simMerged
Zm00008a006940_T01.v1.1.exon.8 chr02 30237629 30237805 Zm00008a006940 30232810 30238809 Zm00008a006939c Zm00008a006939,Zm00008a006940 simMerged
Zm00008a006940_T01.v1.1.exon.8 chr02 30237629 30237805 Zm00008a006939c 30232810 30238809 Zm00008a006939c Zm00008a006939,Zm00008a006940 simMerged
Zm00008a006940_T01.v1.1.exon.9 chr02 30238000 30238203 Zm00008a006940 30232810 30238809 Zm00008a006939c Zm00008a006939,Zm00008a006940 simMerged
Zm00008a006940_T01.v1.1.exon.9 chr02 30238000 30238203 Zm00008a006939c 30232810 30238809 Zm00008a006939c Zm00008a006939,Zm00008a006940 simMerged
Zm00008a006940_T01.v1.1.exon.10 chr02 30238437 30238809 Zm00008a006940 30232810 30238809 Zm00008a006939c Zm00008a006939,Zm00008a006940 simMerged
Zm00008a006940_T01.v1.1.exon.10 chr02 30238437 30238809 Zm00008a006939c 30232810 30238809 Zm00008a006939c Zm00008a006939,Zm00008a006940 simMerged
Zm00008a006945_T01.v1.1.exon.1 chr02 30385812 30385962 Zm00008a006945 30385812 30368852 Zm00008a006944c Zm00008a006944,Zm00008a006945 simMerged
Zm00008a006945_T01.v1.1.exon.1 chr02 30385812 30385962 Zm00008a006944c 30385812 30368852 Zm00008a006944c Zm00008a006944,Zm00008a006945 simMerged
Zm00008a006945_T01.v1.1.exon.2 chr02 30384069 30384741 Zm00008a006945 30385812 30368852 Zm00008a006944c Zm00008a006944,Zm00008a006945 simMerged
Zm00008a006945_T01.v1.1.exon.2 chr02 30384069 30384741 Zm00008a006944c 30385812 30368852 Zm00008a006944c Zm00008a006944,Zm00008a006945 simMerged
Zm00008a006945_T01.v1.1.exon.3 chr02 30383710 30383905 Zm00008a006945 30385812 30368852 Zm00008a006944c Zm00008a006944,Zm00008a006945 simMerged
Zm00008a006945_T01.v1.1.exon.3 chr02 30383710 30383905 Zm00008a006944c 30385812 30368852 Zm00008a006944c Zm00008a006944,Zm00008a006945 simMerged
Zm00008a006945_T01.v1.1.exon.4 chr02 30383564 30383641 Zm00008a006945 30385812 30368852 Zm00008a006944c Zm00008a006944,Zm00008a006945 simMerged
Zm00008a006945_T01.v1.1.exon.4 chr02 30383564 30383641 Zm00008a006944c 30385812 30368852 Zm00008a006944c Zm00008a006944,Zm00008a006945 simMerged
Zm00008a006945_T01.v1.1.exon.5 chr02 30382131 30382257 Zm00008a006945 30385812 30368852 Zm00008a006944c Zm00008a006944,Zm00008a006945 simMerged
Zm00008a006945_T01.v1.1.exon.5 chr02 30382131 30382257 Zm00008a006944c 30385812 30368852 Zm00008a006944c Zm00008a006944,Zm00008a006945 simMerged
Zm00008a006945_T01.v1.1.exon.6 chr02 30368818 30368852 Zm00008a006945 30385812 30368852 Zm00008a006944c Zm00008a006944,Zm00008a006945 simMerged
Zm00008a006945_T01.v1.1.exon.6 chr02 30368818 30368852 Zm00008a006944c 30385812 30368852 Zm00008a006944c Zm00008a006944,Zm00008a006945 simMerged
Zm00008a006948_T01.v1.1.exon.1 chr02 30458550 30458843 Zm00008a006948 30458550 30467779 Zm00008a006947c Zm00008a006947,Zm00008a006948 simMerged
Zm00008a006948_T01.v1.1.exon.1 chr02 30458550 30458843 Zm00008a006947c 30458550 30467779 Zm00008a006947c Zm00008a006947,Zm00008a006948 simMerged
Zm00008a006948_T01.v1.1.exon.2 chr02 30458860 30458949 Zm00008a006948 30458550 30467779 Zm00008a006947c Zm00008a006947,Zm00008a006948 simMerged
Zm00008a006948_T01.v1.1.exon.2 chr02 30458860 30458949 Zm00008a006947c 30458550 30467779 Zm00008a006947c Zm00008a006947,Zm00008a006948 simMerged
Zm00008a006948_T01.v1.1.exon.3 chr02 30466951 30467218 Zm00008a006948 30458550 30467779 Zm00008a006947c Zm00008a006947,Zm00008a006948 simMerged
Zm00008a006948_T01.v1.1.exon.3 chr02 30466951 30467218 Zm00008a006947c 30458550 30467779 Zm00008a006947c Zm00008a006947,Zm00008a006948 simMerged
Zm00008a006948_T01.v1.1.exon.4 chr02 30467310 30467779 Zm00008a006948 30458550 30467779 Zm00008a006947c Zm00008a006947,Zm00008a006948 simMerged
Zm00008a006948_T01.v1.1.exon.4 chr02 30467310 30467779 Zm00008a006947c 30458550 30467779 Zm00008a006947c Zm00008a006947,Zm00008a006948 simMerged
Zm00008a006963_T01.v1.1.exon.1 chr02 31119803 31120294 Zm00008a006963 31119803 31119106 Zm00008a006962c Zm00008a006962,Zm00008a006963 simMerged
Zm00008a006963_T01.v1.1.exon.1 chr02 31119803 31120294 Zm00008a006962c 31119803 31119106 Zm00008a006962c Zm00008a006962,Zm00008a006963 simMerged
Zm00008a006963_T01.v1.1.exon.2 chr02 31119223 31119672 Zm00008a006963 31119803 31119106 Zm00008a006962c Zm00008a006962,Zm00008a006963 simMerged
Zm00008a006963_T01.v1.1.exon.2 chr02 31119223 31119672 Zm00008a006962c 31119803 31119106 Zm00008a006962c Zm00008a006962,Zm00008a006963 simMerged
Zm00008a006963_T01.v1.1.exon.3 chr02 31118471 31119106 Zm00008a006963 31119803 31119106 Zm00008a006962c Zm00008a006962,Zm00008a006963 simMerged
Zm00008a006963_T01.v1.1.exon.3 chr02 31118471 31119106 Zm00008a006962c 31119803 31119106 Zm00008a006962c Zm00008a006962,Zm00008a006963 simMerged
Zm00008a006965_T01.v1.1.exon.1 chr02 31255727 31255768 Zm00008a006965 31255727 31254676 Zm00008a006964c Zm00008a006964,Zm00008a006965 simMerged
Zm00008a006965_T01.v1.1.exon.1 chr02 31255727 31255768 Zm00008a006964c 31255727 31254676 Zm00008a006964c Zm00008a006964,Zm00008a006965 simMerged
Zm00008a006965_T01.v1.1.exon.2 chr02 31255126 31255221 Zm00008a006965 31255727 31254676 Zm00008a006964c Zm00008a006964,Zm00008a006965 simMerged
Zm00008a006965_T01.v1.1.exon.2 chr02 31255126 31255221 Zm00008a006964c 31255727 31254676 Zm00008a006964c Zm00008a006964,Zm00008a006965 simMerged
Zm00008a006965_T01.v1.1.exon.3 chr02 31254927 31255004 Zm00008a006965 31255727 31254676 Zm00008a006964c Zm00008a006964,Zm00008a006965 simMerged
Zm00008a006965_T01.v1.1.exon.3 chr02 31254927 31255004 Zm00008a006964c 31255727 31254676 Zm00008a006964c Zm00008a006964,Zm00008a006965 simMerged
Zm00008a006965_T01.v1.1.exon.4 chr02 31254765 31254826 Zm00008a006965 31255727 31254676 Zm00008a006964c Zm00008a006964,Zm00008a006965 simMerged
Zm00008a006965_T01.v1.1.exon.4 chr02 31254765 31254826 Zm00008a006964c 31255727 31254676 Zm00008a006964c Zm00008a006964,Zm00008a006965 simMerged
Zm00008a006965_T01.v1.1.exon.5 chr02 31254574 31254676 Zm00008a006965 31255727 31254676 Zm00008a006964c Zm00008a006964,Zm00008a006965 simMerged
Zm00008a006965_T01.v1.1.exon.5 chr02 31254574 31254676 Zm00008a006964c 31255727 31254676 Zm00008a006964c Zm00008a006964,Zm00008a006965 simMerged
Zm00008a006987_T01.v1.1.exon.1 chr02 32097178 32097250 Zm00008a006987 32097178 32101420 Zm00008a006986c Zm00008a006986,Zm00008a006987 simMerged
Zm00008a006987_T01.v1.1.exon.1 chr02 32097178 32097250 Zm00008a006986c 32097178 32101420 Zm00008a006986c Zm00008a006986,Zm00008a006987 simMerged
Zm00008a006987_T01.v1.1.exon.2 chr02 32098151 32098277 Zm00008a006987 32097178 32101420 Zm00008a006986c Zm00008a006986,Zm00008a006987 simMerged
Zm00008a006987_T01.v1.1.exon.2 chr02 32098151 32098277 Zm00008a006986c 32097178 32101420 Zm00008a006986c Zm00008a006986,Zm00008a006987 simMerged
Zm00008a006987_T01.v1.1.exon.3 chr02 32098798 32098897 Zm00008a006987 32097178 32101420 Zm00008a006986c Zm00008a006986,Zm00008a006987 simMerged
Zm00008a006987_T01.v1.1.exon.3 chr02 32098798 32098897 Zm00008a006986c 32097178 32101420 Zm00008a006986c Zm00008a006986,Zm00008a006987 simMerged
Zm00008a006987_T01.v1.1.exon.4 chr02 32098978 32099043 Zm00008a006987 32097178 32101420 Zm00008a006986c Zm00008a006986,Zm00008a006987 simMerged
Zm00008a006987_T01.v1.1.exon.4 chr02 32098978 32099043 Zm00008a006986c 32097178 32101420 Zm00008a006986c Zm00008a006986,Zm00008a006987 simMerged
Zm00008a006987_T01.v1.1.exon.5 chr02 32099207 32099321 Zm00008a006987 32097178 32101420 Zm00008a006986c Zm00008a006986,Zm00008a006987 simMerged
Zm00008a006987_T01.v1.1.exon.5 chr02 32099207 32099321 Zm00008a006986c 32097178 32101420 Zm00008a006986c Zm00008a006986,Zm00008a006987 simMerged
Zm00008a006987_T01.v1.1.exon.6 chr02 32100126 32100208 Zm00008a006987 32097178 32101420 Zm00008a006986c Zm00008a006986,Zm00008a006987 simMerged
Zm00008a006987_T01.v1.1.exon.6 chr02 32100126 32100208 Zm00008a006986c 32097178 32101420 Zm00008a006986c Zm00008a006986,Zm00008a006987 simMerged
Zm00008a006987_T01.v1.1.exon.7 chr02 32100337 32100398 Zm00008a006987 32097178 32101420 Zm00008a006986c Zm00008a006986,Zm00008a006987 simMerged
Zm00008a006987_T01.v1.1.exon.7 chr02 32100337 32100398 Zm00008a006986c 32097178 32101420 Zm00008a006986c Zm00008a006986,Zm00008a006987 simMerged
Zm00008a006987_T01.v1.1.exon.8 chr02 32100996 32101420 Zm00008a006987 32097178 32101420 Zm00008a006986c Zm00008a006986,Zm00008a006987 simMerged
Zm00008a006987_T01.v1.1.exon.8 chr02 32100996 32101420 Zm00008a006986c 32097178 32101420 Zm00008a006986c Zm00008a006986,Zm00008a006987 simMerged
Zm00008a006994_T01.v1.1.exon.1 chr02 32277475 32277742 Zm00008a006994 32277475 32276316 Zm00008a006993c Zm00008a006993,Zm00008a006994 simMerged
Zm00008a006994_T01.v1.1.exon.1 chr02 32277475 32277742 Zm00008a006993c 32277475 32276316 Zm00008a006993c Zm00008a006993,Zm00008a006994 simMerged
Zm00008a006994_T01.v1.1.exon.2 chr02 32276397 32276894 Zm00008a006994 32277475 32276316 Zm00008a006993c Zm00008a006993,Zm00008a006994 simMerged
Zm00008a006994_T01.v1.1.exon.2 chr02 32276397 32276894 Zm00008a006993c 32277475 32276316 Zm00008a006993c Zm00008a006993,Zm00008a006994 simMerged
Zm00008a006994_T01.v1.1.exon.3 chr02 32275799 32276316 Zm00008a006994 32277475 32276316 Zm00008a006993c Zm00008a006993,Zm00008a006994 simMerged
Zm00008a006994_T01.v1.1.exon.3 chr02 32275799 32276316 Zm00008a006993c 32277475 32276316 Zm00008a006993c Zm00008a006993,Zm00008a006994 simMerged
Zm00008a007005_T01.v1.1.exon.1 chr02 32419288 32419453 Zm00008a007005 32419288 32417635 Zm00008a007004c Zm00008a007004,Zm00008a007005 simMerged
Zm00008a007005_T01.v1.1.exon.1 chr02 32419288 32419453 Zm00008a007004c 32419288 32417635 Zm00008a007004c Zm00008a007004,Zm00008a007005 simMerged
Zm00008a007005_T01.v1.1.exon.2 chr02 32418623 32418935 Zm00008a007005 32419288 32417635 Zm00008a007004c Zm00008a007004,Zm00008a007005 simMerged
Zm00008a007005_T01.v1.1.exon.2 chr02 32418623 32418935 Zm00008a007004c 32419288 32417635 Zm00008a007004c Zm00008a007004,Zm00008a007005 simMerged
Zm00008a007005_T01.v1.1.exon.3 chr02 32417999 32418406 Zm00008a007005 32419288 32417635 Zm00008a007004c Zm00008a007004,Zm00008a007005 simMerged
Zm00008a007005_T01.v1.1.exon.3 chr02 32417999 32418406 Zm00008a007004c 32419288 32417635 Zm00008a007004c Zm00008a007004,Zm00008a007005 simMerged
Zm00008a007005_T01.v1.1.exon.4 chr02 32416801 32417635 Zm00008a007005 32419288 32417635 Zm00008a007004c Zm00008a007004,Zm00008a007005 simMerged
Zm00008a007005_T01.v1.1.exon.4 chr02 32416801 32417635 Zm00008a007004c 32419288 32417635 Zm00008a007004c Zm00008a007004,Zm00008a007005 simMerged
Zm00008a007010_T01.v1.1.exon.1 chr02 32706500 32706596 Zm00008a007010 32706500 32671051 Zm00008a007009c Zm00008a007009,Zm00008a007010 simMerged
Zm00008a007010_T01.v1.1.exon.1 chr02 32706500 32706596 Zm00008a007009c 32706500 32671051 Zm00008a007009c Zm00008a007009,Zm00008a007010 simMerged
Zm00008a007010_T01.v1.1.exon.2 chr02 32705813 32706007 Zm00008a007010 32706500 32671051 Zm00008a007009c Zm00008a007009,Zm00008a007010 simMerged
Zm00008a007010_T01.v1.1.exon.2 chr02 32705813 32706007 Zm00008a007009c 32706500 32671051 Zm00008a007009c Zm00008a007009,Zm00008a007010 simMerged
Zm00008a007010_T01.v1.1.exon.3 chr02 32705586 32705715 Zm00008a007010 32706500 32671051 Zm00008a007009c Zm00008a007009,Zm00008a007010 simMerged
Zm00008a007010_T01.v1.1.exon.3 chr02 32705586 32705715 Zm00008a007009c 32706500 32671051 Zm00008a007009c Zm00008a007009,Zm00008a007010 simMerged
Zm00008a007010_T01.v1.1.exon.4 chr02 32705300 32705449 Zm00008a007010 32706500 32671051 Zm00008a007009c Zm00008a007009,Zm00008a007010 simMerged
Zm00008a007010_T01.v1.1.exon.4 chr02 32705300 32705449 Zm00008a007009c 32706500 32671051 Zm00008a007009c Zm00008a007009,Zm00008a007010 simMerged
Zm00008a007010_T01.v1.1.exon.5 chr02 32705054 32705210 Zm00008a007010 32706500 32671051 Zm00008a007009c Zm00008a007009,Zm00008a007010 simMerged
Zm00008a007010_T01.v1.1.exon.5 chr02 32705054 32705210 Zm00008a007009c 32706500 32671051 Zm00008a007009c Zm00008a007009,Zm00008a007010 simMerged
Zm00008a007010_T01.v1.1.exon.6 chr02 32704737 32704918 Zm00008a007010 32706500 32671051 Zm00008a007009c Zm00008a007009,Zm00008a007010 simMerged
Zm00008a007010_T01.v1.1.exon.6 chr02 32704737 32704918 Zm00008a007009c 32706500 32671051 Zm00008a007009c Zm00008a007009,Zm00008a007010 simMerged
Zm00008a007010_T01.v1.1.exon.7 chr02 32704381 32704493 Zm00008a007010 32706500 32671051 Zm00008a007009c Zm00008a007009,Zm00008a007010 simMerged
Zm00008a007010_T01.v1.1.exon.7 chr02 32704381 32704493 Zm00008a007009c 32706500 32671051 Zm00008a007009c Zm00008a007009,Zm00008a007010 simMerged
Zm00008a007010_T01.v1.1.exon.8 chr02 32704183 32704282 Zm00008a007010 32706500 32671051 Zm00008a007009c Zm00008a007009,Zm00008a007010 simMerged
Zm00008a007010_T01.v1.1.exon.8 chr02 32704183 32704282 Zm00008a007009c 32706500 32671051 Zm00008a007009c Zm00008a007009,Zm00008a007010 simMerged
Zm00008a007010_T01.v1.1.exon.9 chr02 32694801 32695001 Zm00008a007010 32706500 32671051 Zm00008a007009c Zm00008a007009,Zm00008a007010 simMerged
Zm00008a007010_T01.v1.1.exon.9 chr02 32694801 32695001 Zm00008a007009c 32706500 32671051 Zm00008a007009c Zm00008a007009,Zm00008a007010 simMerged
Zm00008a007010_T01.v1.1.exon.10 chr02 32694573 32694721 Zm00008a007010 32706500 32671051 Zm00008a007009c Zm00008a007009,Zm00008a007010 simMerged
Zm00008a007010_T01.v1.1.exon.10 chr02 32694573 32694721 Zm00008a007009c 32706500 32671051 Zm00008a007009c Zm00008a007009,Zm00008a007010 simMerged
Zm00008a007010_T01.v1.1.exon.11 chr02 32694358 32694499 Zm00008a007010 32706500 32671051 Zm00008a007009c Zm00008a007009,Zm00008a007010 simMerged
Zm00008a007010_T01.v1.1.exon.11 chr02 32694358 32694499 Zm00008a007009c 32706500 32671051 Zm00008a007009c Zm00008a007009,Zm00008a007010 simMerged
Zm00008a007010_T01.v1.1.exon.12 chr02 32694135 32694275 Zm00008a007010 32706500 32671051 Zm00008a007009c Zm00008a007009,Zm00008a007010 simMerged
Zm00008a007010_T01.v1.1.exon.12 chr02 32694135 32694275 Zm00008a007009c 32706500 32671051 Zm00008a007009c Zm00008a007009,Zm00008a007010 simMerged
Zm00008a007010_T01.v1.1.exon.13 chr02 32693839 32694027 Zm00008a007010 32706500 32671051 Zm00008a007009c Zm00008a007009,Zm00008a007010 simMerged
Zm00008a007010_T01.v1.1.exon.13 chr02 32693839 32694027 Zm00008a007009c 32706500 32671051 Zm00008a007009c Zm00008a007009,Zm00008a007010 simMerged
Zm00008a007010_T01.v1.1.exon.14 chr02 32693279 32693522 Zm00008a007010 32706500 32671051 Zm00008a007009c Zm00008a007009,Zm00008a007010 simMerged
Zm00008a007010_T01.v1.1.exon.14 chr02 32693279 32693522 Zm00008a007009c 32706500 32671051 Zm00008a007009c Zm00008a007009,Zm00008a007010 simMerged
Zm00008a007010_T01.v1.1.exon.15 chr02 32693042 32693135 Zm00008a007010 32706500 32671051 Zm00008a007009c Zm00008a007009,Zm00008a007010 simMerged
Zm00008a007010_T01.v1.1.exon.15 chr02 32693042 32693135 Zm00008a007009c 32706500 32671051 Zm00008a007009c Zm00008a007009,Zm00008a007010 simMerged
Zm00008a007010_T01.v1.1.exon.16 chr02 32683498 32683732 Zm00008a007010 32706500 32671051 Zm00008a007009c Zm00008a007009,Zm00008a007010 simMerged
Zm00008a007010_T01.v1.1.exon.16 chr02 32683498 32683732 Zm00008a007009c 32706500 32671051 Zm00008a007009c Zm00008a007009,Zm00008a007010 simMerged
Zm00008a007010_T01.v1.1.exon.17 chr02 32682975 32683166 Zm00008a007010 32706500 32671051 Zm00008a007009c Zm00008a007009,Zm00008a007010 simMerged
Zm00008a007010_T01.v1.1.exon.17 chr02 32682975 32683166 Zm00008a007009c 32706500 32671051 Zm00008a007009c Zm00008a007009,Zm00008a007010 simMerged
Zm00008a007010_T01.v1.1.exon.18 chr02 32681908 32682006 Zm00008a007010 32706500 32671051 Zm00008a007009c Zm00008a007009,Zm00008a007010 simMerged
Zm00008a007010_T01.v1.1.exon.18 chr02 32681908 32682006 Zm00008a007009c 32706500 32671051 Zm00008a007009c Zm00008a007009,Zm00008a007010 simMerged
Zm00008a007010_T01.v1.1.exon.19 chr02 32679222 32679425 Zm00008a007010 32706500 32671051 Zm00008a007009c Zm00008a007009,Zm00008a007010 simMerged
Zm00008a007010_T01.v1.1.exon.19 chr02 32679222 32679425 Zm00008a007009c 32706500 32671051 Zm00008a007009c Zm00008a007009,Zm00008a007010 simMerged
Zm00008a007010_T01.v1.1.exon.20 chr02 32678873 32679148 Zm00008a007010 32706500 32671051 Zm00008a007009c Zm00008a007009,Zm00008a007010 simMerged
Zm00008a007010_T01.v1.1.exon.20 chr02 32678873 32679148 Zm00008a007009c 32706500 32671051 Zm00008a007009c Zm00008a007009,Zm00008a007010 simMerged
Zm00008a007010_T01.v1.1.exon.21 chr02 32675053 32675200 Zm00008a007010 32706500 32671051 Zm00008a007009c Zm00008a007009,Zm00008a007010 simMerged
Zm00008a007010_T01.v1.1.exon.21 chr02 32675053 32675200 Zm00008a007009c 32706500 32671051 Zm00008a007009c Zm00008a007009,Zm00008a007010 simMerged
Zm00008a007010_T01.v1.1.exon.22 chr02 32674469 32674620 Zm00008a007010 32706500 32671051 Zm00008a007009c Zm00008a007009,Zm00008a007010 simMerged
Zm00008a007010_T01.v1.1.exon.22 chr02 32674469 32674620 Zm00008a007009c 32706500 32671051 Zm00008a007009c Zm00008a007009,Zm00008a007010 simMerged
Zm00008a007010_T01.v1.1.exon.23 chr02 32672604 32672759 Zm00008a007010 32706500 32671051 Zm00008a007009c Zm00008a007009,Zm00008a007010 simMerged
Zm00008a007010_T01.v1.1.exon.23 chr02 32672604 32672759 Zm00008a007009c 32706500 32671051 Zm00008a007009c Zm00008a007009,Zm00008a007010 simMerged
Zm00008a007010_T01.v1.1.exon.24 chr02 32672395 32672511 Zm00008a007010 32706500 32671051 Zm00008a007009c Zm00008a007009,Zm00008a007010 simMerged
Zm00008a007010_T01.v1.1.exon.24 chr02 32672395 32672511 Zm00008a007009c 32706500 32671051 Zm00008a007009c Zm00008a007009,Zm00008a007010 simMerged
Zm00008a007010_T01.v1.1.exon.25 chr02 32672228 32672310 Zm00008a007010 32706500 32671051 Zm00008a007009c Zm00008a007009,Zm00008a007010 simMerged
Zm00008a007010_T01.v1.1.exon.25 chr02 32672228 32672310 Zm00008a007009c 32706500 32671051 Zm00008a007009c Zm00008a007009,Zm00008a007010 simMerged
Zm00008a007010_T01.v1.1.exon.26 chr02 32671549 32671753 Zm00008a007010 32706500 32671051 Zm00008a007009c Zm00008a007009,Zm00008a007010 simMerged
Zm00008a007010_T01.v1.1.exon.26 chr02 32671549 32671753 Zm00008a007009c 32706500 32671051 Zm00008a007009c Zm00008a007009,Zm00008a007010 simMerged
Zm00008a007010_T01.v1.1.exon.27 chr02 32671232 32671434 Zm00008a007010 32706500 32671051 Zm00008a007009c Zm00008a007009,Zm00008a007010 simMerged
Zm00008a007010_T01.v1.1.exon.27 chr02 32671232 32671434 Zm00008a007009c 32706500 32671051 Zm00008a007009c Zm00008a007009,Zm00008a007010 simMerged
Zm00008a007010_T01.v1.1.exon.28 chr02 32670621 32671051 Zm00008a007010 32706500 32671051 Zm00008a007009c Zm00008a007009,Zm00008a007010 simMerged
Zm00008a007010_T01.v1.1.exon.28 chr02 32670621 32671051 Zm00008a007009c 32706500 32671051 Zm00008a007009c Zm00008a007009,Zm00008a007010 simMerged
Zm00008a007014_T01.v1.1.exon.1 chr02 33132919 33133169 Zm00008a007014 33132919 33137628 Zm00008a007013c Zm00008a007013,Zm00008a007014 simMerged
Zm00008a007014_T01.v1.1.exon.1 chr02 33132919 33133169 Zm00008a007013c 33132919 33137628 Zm00008a007013c Zm00008a007013,Zm00008a007014 simMerged
Zm00008a007014_T01.v1.1.exon.2 chr02 33134161 33134299 Zm00008a007014 33132919 33137628 Zm00008a007013c Zm00008a007013,Zm00008a007014 simMerged
Zm00008a007014_T01.v1.1.exon.2 chr02 33134161 33134299 Zm00008a007013c 33132919 33137628 Zm00008a007013c Zm00008a007013,Zm00008a007014 simMerged
Zm00008a007014_T01.v1.1.exon.3 chr02 33134443 33134660 Zm00008a007014 33132919 33137628 Zm00008a007013c Zm00008a007013,Zm00008a007014 simMerged
Zm00008a007014_T01.v1.1.exon.3 chr02 33134443 33134660 Zm00008a007013c 33132919 33137628 Zm00008a007013c Zm00008a007013,Zm00008a007014 simMerged
Zm00008a007014_T01.v1.1.exon.4 chr02 33135828 33136268 Zm00008a007014 33132919 33137628 Zm00008a007013c Zm00008a007013,Zm00008a007014 simMerged
Zm00008a007014_T01.v1.1.exon.4 chr02 33135828 33136268 Zm00008a007013c 33132919 33137628 Zm00008a007013c Zm00008a007013,Zm00008a007014 simMerged
Zm00008a007014_T01.v1.1.exon.5 chr02 33136345 33136463 Zm00008a007014 33132919 33137628 Zm00008a007013c Zm00008a007013,Zm00008a007014 simMerged
Zm00008a007014_T01.v1.1.exon.5 chr02 33136345 33136463 Zm00008a007013c 33132919 33137628 Zm00008a007013c Zm00008a007013,Zm00008a007014 simMerged
Zm00008a007014_T01.v1.1.exon.6 chr02 33136590 33137628 Zm00008a007014 33132919 33137628 Zm00008a007013c Zm00008a007013,Zm00008a007014 simMerged
Zm00008a007014_T01.v1.1.exon.6 chr02 33136590 33137628 Zm00008a007013c 33132919 33137628 Zm00008a007013c Zm00008a007013,Zm00008a007014 simMerged
Zm00008a007028_T01.v1.1.exon.1 chr02 33859298 33859486 Zm00008a007028 33859298 33861351 Zm00008a007027c Zm00008a007027,Zm00008a007028 simMerged
Zm00008a007028_T01.v1.1.exon.1 chr02 33859298 33859486 Zm00008a007027c 33859298 33861351 Zm00008a007027c Zm00008a007027,Zm00008a007028 simMerged
Zm00008a007028_T01.v1.1.exon.2 chr02 33859610 33859663 Zm00008a007028 33859298 33861351 Zm00008a007027c Zm00008a007027,Zm00008a007028 simMerged
Zm00008a007028_T01.v1.1.exon.2 chr02 33859610 33859663 Zm00008a007027c 33859298 33861351 Zm00008a007027c Zm00008a007027,Zm00008a007028 simMerged
Zm00008a007028_T01.v1.1.exon.3 chr02 33860006 33860077 Zm00008a007028 33859298 33861351 Zm00008a007027c Zm00008a007027,Zm00008a007028 simMerged
Zm00008a007028_T01.v1.1.exon.3 chr02 33860006 33860077 Zm00008a007027c 33859298 33861351 Zm00008a007027c Zm00008a007027,Zm00008a007028 simMerged
Zm00008a007028_T01.v1.1.exon.4 chr02 33860198 33860260 Zm00008a007028 33859298 33861351 Zm00008a007027c Zm00008a007027,Zm00008a007028 simMerged
Zm00008a007028_T01.v1.1.exon.4 chr02 33860198 33860260 Zm00008a007027c 33859298 33861351 Zm00008a007027c Zm00008a007027,Zm00008a007028 simMerged
Zm00008a007028_T01.v1.1.exon.5 chr02 33860369 33860584 Zm00008a007028 33859298 33861351 Zm00008a007027c Zm00008a007027,Zm00008a007028 simMerged
Zm00008a007028_T01.v1.1.exon.5 chr02 33860369 33860584 Zm00008a007027c 33859298 33861351 Zm00008a007027c Zm00008a007027,Zm00008a007028 simMerged
Zm00008a007028_T01.v1.1.exon.6 chr02 33860710 33860856 Zm00008a007028 33859298 33861351 Zm00008a007027c Zm00008a007027,Zm00008a007028 simMerged
Zm00008a007028_T01.v1.1.exon.6 chr02 33860710 33860856 Zm00008a007027c 33859298 33861351 Zm00008a007027c Zm00008a007027,Zm00008a007028 simMerged
Zm00008a007028_T01.v1.1.exon.7 chr02 33860961 33861030 Zm00008a007028 33859298 33861351 Zm00008a007027c Zm00008a007027,Zm00008a007028 simMerged
Zm00008a007028_T01.v1.1.exon.7 chr02 33860961 33861030 Zm00008a007027c 33859298 33861351 Zm00008a007027c Zm00008a007027,Zm00008a007028 simMerged
Zm00008a007028_T01.v1.1.exon.8 chr02 33861047 33861117 Zm00008a007028 33859298 33861351 Zm00008a007027c Zm00008a007027,Zm00008a007028 simMerged
Zm00008a007028_T01.v1.1.exon.8 chr02 33861047 33861117 Zm00008a007027c 33859298 33861351 Zm00008a007027c Zm00008a007027,Zm00008a007028 simMerged
Zm00008a007028_T01.v1.1.exon.9 chr02 33861295 33861351 Zm00008a007028 33859298 33861351 Zm00008a007027c Zm00008a007027,Zm00008a007028 simMerged
Zm00008a007028_T01.v1.1.exon.9 chr02 33861295 33861351 Zm00008a007027c 33859298 33861351 Zm00008a007027c Zm00008a007027,Zm00008a007028 simMerged
Zm00008a007037_T01.v1.1.exon.1 chr02 35269337 35269415 Zm00008a007037 35269337 35274680 Zm00008a007036c Zm00008a007036,Zm00008a007037 simMerged
Zm00008a007037_T01.v1.1.exon.1 chr02 35269337 35269415 Zm00008a007036c 35269337 35274680 Zm00008a007036c Zm00008a007036,Zm00008a007037 simMerged
Zm00008a007037_T01.v1.1.exon.2 chr02 35269885 35269962 Zm00008a007037 35269337 35274680 Zm00008a007036c Zm00008a007036,Zm00008a007037 simMerged
Zm00008a007037_T01.v1.1.exon.2 chr02 35269885 35269962 Zm00008a007036c 35269337 35274680 Zm00008a007036c Zm00008a007036,Zm00008a007037 simMerged
Zm00008a007037_T01.v1.1.exon.3 chr02 35270398 35270516 Zm00008a007037 35269337 35274680 Zm00008a007036c Zm00008a007036,Zm00008a007037 simMerged
Zm00008a007037_T01.v1.1.exon.3 chr02 35270398 35270516 Zm00008a007036c 35269337 35274680 Zm00008a007036c Zm00008a007036,Zm00008a007037 simMerged
Zm00008a007037_T01.v1.1.exon.4 chr02 35270629 35270710 Zm00008a007037 35269337 35274680 Zm00008a007036c Zm00008a007036,Zm00008a007037 simMerged
Zm00008a007037_T01.v1.1.exon.4 chr02 35270629 35270710 Zm00008a007036c 35269337 35274680 Zm00008a007036c Zm00008a007036,Zm00008a007037 simMerged
Zm00008a007037_T01.v1.1.exon.5 chr02 35272797 35273081 Zm00008a007037 35269337 35274680 Zm00008a007036c Zm00008a007036,Zm00008a007037 simMerged
Zm00008a007037_T01.v1.1.exon.5 chr02 35272797 35273081 Zm00008a007036c 35269337 35274680 Zm00008a007036c Zm00008a007036,Zm00008a007037 simMerged
Zm00008a007037_T01.v1.1.exon.6 chr02 35273296 35273348 Zm00008a007037 35269337 35274680 Zm00008a007036c Zm00008a007036,Zm00008a007037 simMerged
Zm00008a007037_T01.v1.1.exon.6 chr02 35273296 35273348 Zm00008a007036c 35269337 35274680 Zm00008a007036c Zm00008a007036,Zm00008a007037 simMerged
Zm00008a007037_T01.v1.1.exon.7 chr02 35273463 35273499 Zm00008a007037 35269337 35274680 Zm00008a007036c Zm00008a007036,Zm00008a007037 simMerged
Zm00008a007037_T01.v1.1.exon.7 chr02 35273463 35273499 Zm00008a007036c 35269337 35274680 Zm00008a007036c Zm00008a007036,Zm00008a007037 simMerged
Zm00008a007037_T01.v1.1.exon.8 chr02 35273717 35273782 Zm00008a007037 35269337 35274680 Zm00008a007036c Zm00008a007036,Zm00008a007037 simMerged
Zm00008a007037_T01.v1.1.exon.8 chr02 35273717 35273782 Zm00008a007036c 35269337 35274680 Zm00008a007036c Zm00008a007036,Zm00008a007037 simMerged
Zm00008a007037_T01.v1.1.exon.9 chr02 35274247 35274680 Zm00008a007037 35269337 35274680 Zm00008a007036c Zm00008a007036,Zm00008a007037 simMerged
Zm00008a007037_T01.v1.1.exon.9 chr02 35274247 35274680 Zm00008a007036c 35269337 35274680 Zm00008a007036c Zm00008a007036,Zm00008a007037 simMerged
Zm00008a007044_T01.v1.1.exon.1 chr02 35598083 35598118 Zm00008a007044 35598083 35589083 Zm00008a007043c Zm00008a007043,Zm00008a007044 simMerged
Zm00008a007044_T01.v1.1.exon.1 chr02 35598083 35598118 Zm00008a007043c 35598083 35589083 Zm00008a007043c Zm00008a007043,Zm00008a007044 simMerged
Zm00008a007044_T01.v1.1.exon.2 chr02 35597954 35598055 Zm00008a007044 35598083 35589083 Zm00008a007043c Zm00008a007043,Zm00008a007044 simMerged
Zm00008a007044_T01.v1.1.exon.2 chr02 35597954 35598055 Zm00008a007043c 35598083 35589083 Zm00008a007043c Zm00008a007043,Zm00008a007044 simMerged
Zm00008a007044_T01.v1.1.exon.3 chr02 35596711 35596903 Zm00008a007044 35598083 35589083 Zm00008a007043c Zm00008a007043,Zm00008a007044 simMerged
Zm00008a007044_T01.v1.1.exon.3 chr02 35596711 35596903 Zm00008a007043c 35598083 35589083 Zm00008a007043c Zm00008a007043,Zm00008a007044 simMerged
Zm00008a007044_T01.v1.1.exon.4 chr02 35595467 35595552 Zm00008a007044 35598083 35589083 Zm00008a007043c Zm00008a007043,Zm00008a007044 simMerged
Zm00008a007044_T01.v1.1.exon.4 chr02 35595467 35595552 Zm00008a007043c 35598083 35589083 Zm00008a007043c Zm00008a007043,Zm00008a007044 simMerged
Zm00008a007044_T01.v1.1.exon.5 chr02 35595161 35595206 Zm00008a007044 35598083 35589083 Zm00008a007043c Zm00008a007043,Zm00008a007044 simMerged
Zm00008a007044_T01.v1.1.exon.5 chr02 35595161 35595206 Zm00008a007043c 35598083 35589083 Zm00008a007043c Zm00008a007043,Zm00008a007044 simMerged
Zm00008a007044_T01.v1.1.exon.6 chr02 35594905 35595085 Zm00008a007044 35598083 35589083 Zm00008a007043c Zm00008a007043,Zm00008a007044 simMerged
Zm00008a007044_T01.v1.1.exon.6 chr02 35594905 35595085 Zm00008a007043c 35598083 35589083 Zm00008a007043c Zm00008a007043,Zm00008a007044 simMerged
Zm00008a007044_T01.v1.1.exon.7 chr02 35593657 35593814 Zm00008a007044 35598083 35589083 Zm00008a007043c Zm00008a007043,Zm00008a007044 simMerged
Zm00008a007044_T01.v1.1.exon.7 chr02 35593657 35593814 Zm00008a007043c 35598083 35589083 Zm00008a007043c Zm00008a007043,Zm00008a007044 simMerged
Zm00008a007044_T01.v1.1.exon.8 chr02 35592298 35592356 Zm00008a007044 35598083 35589083 Zm00008a007043c Zm00008a007043,Zm00008a007044 simMerged
Zm00008a007044_T01.v1.1.exon.8 chr02 35592298 35592356 Zm00008a007043c 35598083 35589083 Zm00008a007043c Zm00008a007043,Zm00008a007044 simMerged
Zm00008a007044_T01.v1.1.exon.9 chr02 35591705 35591741 Zm00008a007044 35598083 35589083 Zm00008a007043c Zm00008a007043,Zm00008a007044 simMerged
Zm00008a007044_T01.v1.1.exon.9 chr02 35591705 35591741 Zm00008a007043c 35598083 35589083 Zm00008a007043c Zm00008a007043,Zm00008a007044 simMerged
Zm00008a007044_T01.v1.1.exon.10 chr02 35591228 35591299 Zm00008a007044 35598083 35589083 Zm00008a007043c Zm00008a007043,Zm00008a007044 simMerged
Zm00008a007044_T01.v1.1.exon.10 chr02 35591228 35591299 Zm00008a007043c 35598083 35589083 Zm00008a007043c Zm00008a007043,Zm00008a007044 simMerged
Zm00008a007044_T01.v1.1.exon.11 chr02 35590917 35591064 Zm00008a007044 35598083 35589083 Zm00008a007043c Zm00008a007043,Zm00008a007044 simMerged
Zm00008a007044_T01.v1.1.exon.11 chr02 35590917 35591064 Zm00008a007043c 35598083 35589083 Zm00008a007043c Zm00008a007043,Zm00008a007044 simMerged
Zm00008a007044_T01.v1.1.exon.12 chr02 35590680 35590760 Zm00008a007044 35598083 35589083 Zm00008a007043c Zm00008a007043,Zm00008a007044 simMerged
Zm00008a007044_T01.v1.1.exon.12 chr02 35590680 35590760 Zm00008a007043c 35598083 35589083 Zm00008a007043c Zm00008a007043,Zm00008a007044 simMerged
Zm00008a007044_T01.v1.1.exon.13 chr02 35589685 35589755 Zm00008a007044 35598083 35589083 Zm00008a007043c Zm00008a007043,Zm00008a007044 simMerged
Zm00008a007044_T01.v1.1.exon.13 chr02 35589685 35589755 Zm00008a007043c 35598083 35589083 Zm00008a007043c Zm00008a007043,Zm00008a007044 simMerged
Zm00008a007044_T01.v1.1.exon.14 chr02 35589421 35589536 Zm00008a007044 35598083 35589083 Zm00008a007043c Zm00008a007043,Zm00008a007044 simMerged
Zm00008a007044_T01.v1.1.exon.14 chr02 35589421 35589536 Zm00008a007043c 35598083 35589083 Zm00008a007043c Zm00008a007043,Zm00008a007044 simMerged
Zm00008a007044_T01.v1.1.exon.15 chr02 35589214 35589259 Zm00008a007044 35598083 35589083 Zm00008a007043c Zm00008a007043,Zm00008a007044 simMerged
Zm00008a007044_T01.v1.1.exon.15 chr02 35589214 35589259 Zm00008a007043c 35598083 35589083 Zm00008a007043c Zm00008a007043,Zm00008a007044 simMerged
Zm00008a007044_T01.v1.1.exon.16 chr02 35588645 35589083 Zm00008a007044 35598083 35589083 Zm00008a007043c Zm00008a007043,Zm00008a007044 simMerged
Zm00008a007044_T01.v1.1.exon.16 chr02 35588645 35589083 Zm00008a007043c 35598083 35589083 Zm00008a007043c Zm00008a007043,Zm00008a007044 simMerged
Zm00008a007047_T01.v1.1.exon.1 chr02 35698568 35698723 Zm00008a007047 35698568 35708516 Zm00008a007046c Zm00008a007046,Zm00008a007047 simMerged
Zm00008a007047_T01.v1.1.exon.1 chr02 35698568 35698723 Zm00008a007046c 35698568 35708516 Zm00008a007046c Zm00008a007046,Zm00008a007047 simMerged
Zm00008a007047_T01.v1.1.exon.2 chr02 35698949 35698991 Zm00008a007047 35698568 35708516 Zm00008a007046c Zm00008a007046,Zm00008a007047 simMerged
Zm00008a007047_T01.v1.1.exon.2 chr02 35698949 35698991 Zm00008a007046c 35698568 35708516 Zm00008a007046c Zm00008a007046,Zm00008a007047 simMerged
Zm00008a007047_T01.v1.1.exon.3 chr02 35706486 35706710 Zm00008a007047 35698568 35708516 Zm00008a007046c Zm00008a007046,Zm00008a007047 simMerged
Zm00008a007047_T01.v1.1.exon.3 chr02 35706486 35706710 Zm00008a007046c 35698568 35708516 Zm00008a007046c Zm00008a007046,Zm00008a007047 simMerged
Zm00008a007047_T01.v1.1.exon.4 chr02 35706806 35706899 Zm00008a007047 35698568 35708516 Zm00008a007046c Zm00008a007046,Zm00008a007047 simMerged
Zm00008a007047_T01.v1.1.exon.4 chr02 35706806 35706899 Zm00008a007046c 35698568 35708516 Zm00008a007046c Zm00008a007046,Zm00008a007047 simMerged
Zm00008a007047_T01.v1.1.exon.5 chr02 35707032 35707162 Zm00008a007047 35698568 35708516 Zm00008a007046c Zm00008a007046,Zm00008a007047 simMerged
Zm00008a007047_T01.v1.1.exon.5 chr02 35707032 35707162 Zm00008a007046c 35698568 35708516 Zm00008a007046c Zm00008a007046,Zm00008a007047 simMerged
Zm00008a007047_T01.v1.1.exon.6 chr02 35707244 35707325 Zm00008a007047 35698568 35708516 Zm00008a007046c Zm00008a007046,Zm00008a007047 simMerged
Zm00008a007047_T01.v1.1.exon.6 chr02 35707244 35707325 Zm00008a007046c 35698568 35708516 Zm00008a007046c Zm00008a007046,Zm00008a007047 simMerged
Zm00008a007047_T01.v1.1.exon.7 chr02 35708098 35708227 Zm00008a007047 35698568 35708516 Zm00008a007046c Zm00008a007046,Zm00008a007047 simMerged
Zm00008a007047_T01.v1.1.exon.7 chr02 35708098 35708227 Zm00008a007046c 35698568 35708516 Zm00008a007046c Zm00008a007046,Zm00008a007047 simMerged
Zm00008a007047_T01.v1.1.exon.8 chr02 35708319 35708516 Zm00008a007047 35698568 35708516 Zm00008a007046c Zm00008a007046,Zm00008a007047 simMerged
Zm00008a007047_T01.v1.1.exon.8 chr02 35708319 35708516 Zm00008a007046c 35698568 35708516 Zm00008a007046c Zm00008a007046,Zm00008a007047 simMerged
Zm00008a007055_T01.v1.1.exon.1 chr02 35990603 35990683 Zm00008a007055 35990603 35980726 Zm00008a007054c Zm00008a007054,Zm00008a007055 simMerged
Zm00008a007055_T01.v1.1.exon.1 chr02 35990603 35990683 Zm00008a007054c 35990603 35980726 Zm00008a007054c Zm00008a007054,Zm00008a007055 simMerged
Zm00008a007055_T01.v1.1.exon.2 chr02 35989330 35989462 Zm00008a007055 35990603 35980726 Zm00008a007054c Zm00008a007054,Zm00008a007055 simMerged
Zm00008a007055_T01.v1.1.exon.2 chr02 35989330 35989462 Zm00008a007054c 35990603 35980726 Zm00008a007054c Zm00008a007054,Zm00008a007055 simMerged
Zm00008a007055_T01.v1.1.exon.3 chr02 35989207 35989253 Zm00008a007055 35990603 35980726 Zm00008a007054c Zm00008a007054,Zm00008a007055 simMerged
Zm00008a007055_T01.v1.1.exon.3 chr02 35989207 35989253 Zm00008a007054c 35990603 35980726 Zm00008a007054c Zm00008a007054,Zm00008a007055 simMerged
Zm00008a007055_T01.v1.1.exon.4 chr02 35988562 35988648 Zm00008a007055 35990603 35980726 Zm00008a007054c Zm00008a007054,Zm00008a007055 simMerged
Zm00008a007055_T01.v1.1.exon.4 chr02 35988562 35988648 Zm00008a007054c 35990603 35980726 Zm00008a007054c Zm00008a007054,Zm00008a007055 simMerged
Zm00008a007055_T01.v1.1.exon.5 chr02 35986546 35986607 Zm00008a007055 35990603 35980726 Zm00008a007054c Zm00008a007054,Zm00008a007055 simMerged
Zm00008a007055_T01.v1.1.exon.5 chr02 35986546 35986607 Zm00008a007054c 35990603 35980726 Zm00008a007054c Zm00008a007054,Zm00008a007055 simMerged
Zm00008a007055_T01.v1.1.exon.6 chr02 35986295 35986337 Zm00008a007055 35990603 35980726 Zm00008a007054c Zm00008a007054,Zm00008a007055 simMerged
Zm00008a007055_T01.v1.1.exon.6 chr02 35986295 35986337 Zm00008a007054c 35990603 35980726 Zm00008a007054c Zm00008a007054,Zm00008a007055 simMerged
Zm00008a007055_T01.v1.1.exon.7 chr02 35985581 35985688 Zm00008a007055 35990603 35980726 Zm00008a007054c Zm00008a007054,Zm00008a007055 simMerged
Zm00008a007055_T01.v1.1.exon.7 chr02 35985581 35985688 Zm00008a007054c 35990603 35980726 Zm00008a007054c Zm00008a007054,Zm00008a007055 simMerged
Zm00008a007055_T01.v1.1.exon.8 chr02 35985254 35985359 Zm00008a007055 35990603 35980726 Zm00008a007054c Zm00008a007054,Zm00008a007055 simMerged
Zm00008a007055_T01.v1.1.exon.8 chr02 35985254 35985359 Zm00008a007054c 35990603 35980726 Zm00008a007054c Zm00008a007054,Zm00008a007055 simMerged
Zm00008a007055_T01.v1.1.exon.9 chr02 35984438 35984501 Zm00008a007055 35990603 35980726 Zm00008a007054c Zm00008a007054,Zm00008a007055 simMerged
Zm00008a007055_T01.v1.1.exon.9 chr02 35984438 35984501 Zm00008a007054c 35990603 35980726 Zm00008a007054c Zm00008a007054,Zm00008a007055 simMerged
Zm00008a007055_T01.v1.1.exon.10 chr02 35983822 35983864 Zm00008a007055 35990603 35980726 Zm00008a007054c Zm00008a007054,Zm00008a007055 simMerged
Zm00008a007055_T01.v1.1.exon.10 chr02 35983822 35983864 Zm00008a007054c 35990603 35980726 Zm00008a007054c Zm00008a007054,Zm00008a007055 simMerged
Zm00008a007055_T01.v1.1.exon.11 chr02 35983331 35983555 Zm00008a007055 35990603 35980726 Zm00008a007054c Zm00008a007054,Zm00008a007055 simMerged
Zm00008a007055_T01.v1.1.exon.11 chr02 35983331 35983555 Zm00008a007054c 35990603 35980726 Zm00008a007054c Zm00008a007054,Zm00008a007055 simMerged
Zm00008a007055_T01.v1.1.exon.12 chr02 35983101 35983262 Zm00008a007055 35990603 35980726 Zm00008a007054c Zm00008a007054,Zm00008a007055 simMerged
Zm00008a007055_T01.v1.1.exon.12 chr02 35983101 35983262 Zm00008a007054c 35990603 35980726 Zm00008a007054c Zm00008a007054,Zm00008a007055 simMerged
Zm00008a007055_T01.v1.1.exon.13 chr02 35981245 35981391 Zm00008a007055 35990603 35980726 Zm00008a007054c Zm00008a007054,Zm00008a007055 simMerged
Zm00008a007055_T01.v1.1.exon.13 chr02 35981245 35981391 Zm00008a007054c 35990603 35980726 Zm00008a007054c Zm00008a007054,Zm00008a007055 simMerged
Zm00008a007055_T01.v1.1.exon.14 chr02 35980976 35981062 Zm00008a007055 35990603 35980726 Zm00008a007054c Zm00008a007054,Zm00008a007055 simMerged
Zm00008a007055_T01.v1.1.exon.14 chr02 35980976 35981062 Zm00008a007054c 35990603 35980726 Zm00008a007054c Zm00008a007054,Zm00008a007055 simMerged
Zm00008a007055_T01.v1.1.exon.15 chr02 35980813 35980881 Zm00008a007055 35990603 35980726 Zm00008a007054c Zm00008a007054,Zm00008a007055 simMerged
Zm00008a007055_T01.v1.1.exon.15 chr02 35980813 35980881 Zm00008a007054c 35990603 35980726 Zm00008a007054c Zm00008a007054,Zm00008a007055 simMerged
Zm00008a007055_T01.v1.1.exon.16 chr02 35980279 35980726 Zm00008a007055 35990603 35980726 Zm00008a007054c Zm00008a007054,Zm00008a007055 simMerged
Zm00008a007055_T01.v1.1.exon.16 chr02 35980279 35980726 Zm00008a007054c 35990603 35980726 Zm00008a007054c Zm00008a007054,Zm00008a007055 simMerged
Zm00008a007064_T01.v1.1.exon.1 chr02 36278235 36278330 Zm00008a007064 36278235 36280657 Zm00008a007063c Zm00008a007063,Zm00008a007064 simMerged
Zm00008a007064_T01.v1.1.exon.1 chr02 36278235 36278330 Zm00008a007063c 36278235 36280657 Zm00008a007063c Zm00008a007063,Zm00008a007064 simMerged
Zm00008a007064_T01.v1.1.exon.2 chr02 36278422 36280657 Zm00008a007064 36278235 36280657 Zm00008a007063c Zm00008a007063,Zm00008a007064 simMerged
Zm00008a007064_T01.v1.1.exon.2 chr02 36278422 36280657 Zm00008a007063c 36278235 36280657 Zm00008a007063c Zm00008a007063,Zm00008a007064 simMerged
Zm00008a007072_T01.v1.1.exon.1 chr02 36564936 36564947 Zm00008a007072 36564936 36556194 Zm00008a007071c Zm00008a007071,Zm00008a007072 simMerged
Zm00008a007072_T01.v1.1.exon.1 chr02 36564936 36564947 Zm00008a007071c 36564936 36556194 Zm00008a007071c Zm00008a007071,Zm00008a007072 simMerged
Zm00008a007072_T01.v1.1.exon.2 chr02 36557037 36557408 Zm00008a007072 36564936 36556194 Zm00008a007071c Zm00008a007071,Zm00008a007072 simMerged
Zm00008a007072_T01.v1.1.exon.2 chr02 36557037 36557408 Zm00008a007071c 36564936 36556194 Zm00008a007071c Zm00008a007071,Zm00008a007072 simMerged
Zm00008a007072_T01.v1.1.exon.3 chr02 36556372 36556944 Zm00008a007072 36564936 36556194 Zm00008a007071c Zm00008a007071,Zm00008a007072 simMerged
Zm00008a007072_T01.v1.1.exon.3 chr02 36556372 36556944 Zm00008a007071c 36564936 36556194 Zm00008a007071c Zm00008a007071,Zm00008a007072 simMerged
Zm00008a007072_T01.v1.1.exon.4 chr02 36555530 36556194 Zm00008a007072 36564936 36556194 Zm00008a007071c Zm00008a007071,Zm00008a007072 simMerged
Zm00008a007072_T01.v1.1.exon.4 chr02 36555530 36556194 Zm00008a007071c 36564936 36556194 Zm00008a007071c Zm00008a007071,Zm00008a007072 simMerged
Zm00008a007085_T01.v1.1.exon.1 chr02 37118952 37119080 Zm00008a007085 37118952 37123097 Zm00008a007084c Zm00008a007084,Zm00008a007085 simMerged
Zm00008a007085_T01.v1.1.exon.1 chr02 37118952 37119080 Zm00008a007084c 37118952 37123097 Zm00008a007084c Zm00008a007084,Zm00008a007085 simMerged
Zm00008a007085_T01.v1.1.exon.2 chr02 37121017 37121203 Zm00008a007085 37118952 37123097 Zm00008a007084c Zm00008a007084,Zm00008a007085 simMerged
Zm00008a007085_T01.v1.1.exon.2 chr02 37121017 37121203 Zm00008a007084c 37118952 37123097 Zm00008a007084c Zm00008a007084,Zm00008a007085 simMerged
Zm00008a007085_T01.v1.1.exon.3 chr02 37121309 37121814 Zm00008a007085 37118952 37123097 Zm00008a007084c Zm00008a007084,Zm00008a007085 simMerged
Zm00008a007085_T01.v1.1.exon.3 chr02 37121309 37121814 Zm00008a007084c 37118952 37123097 Zm00008a007084c Zm00008a007084,Zm00008a007085 simMerged
Zm00008a007085_T01.v1.1.exon.4 chr02 37122041 37122235 Zm00008a007085 37118952 37123097 Zm00008a007084c Zm00008a007084,Zm00008a007085 simMerged
Zm00008a007085_T01.v1.1.exon.4 chr02 37122041 37122235 Zm00008a007084c 37118952 37123097 Zm00008a007084c Zm00008a007084,Zm00008a007085 simMerged
Zm00008a007085_T01.v1.1.exon.5 chr02 37122456 37122683 Zm00008a007085 37118952 37123097 Zm00008a007084c Zm00008a007084,Zm00008a007085 simMerged
Zm00008a007085_T01.v1.1.exon.5 chr02 37122456 37122683 Zm00008a007084c 37118952 37123097 Zm00008a007084c Zm00008a007084,Zm00008a007085 simMerged
Zm00008a007085_T01.v1.1.exon.6 chr02 37122792 37123097 Zm00008a007085 37118952 37123097 Zm00008a007084c Zm00008a007084,Zm00008a007085 simMerged
Zm00008a007085_T01.v1.1.exon.6 chr02 37122792 37123097 Zm00008a007084c 37118952 37123097 Zm00008a007084c Zm00008a007084,Zm00008a007085 simMerged
Zm00008a007087_T01.v1.1.exon.1 chr02 37124377 37124523 Zm00008a007087 37124377 37125046 Zm00008a007086c Zm00008a007086,Zm00008a007087 simMerged
Zm00008a007087_T01.v1.1.exon.1 chr02 37124377 37124523 Zm00008a007086c 37124377 37125046 Zm00008a007086c Zm00008a007086,Zm00008a007087 simMerged
Zm00008a007087_T01.v1.1.exon.2 chr02 37124600 37125046 Zm00008a007087 37124377 37125046 Zm00008a007086c Zm00008a007086,Zm00008a007087 simMerged
Zm00008a007087_T01.v1.1.exon.2 chr02 37124600 37125046 Zm00008a007086c 37124377 37125046 Zm00008a007086c Zm00008a007086,Zm00008a007087 simMerged
Zm00008a007101_T01.v1.1.exon.1 chr02 37595193 37595205 Zm00008a007101 37595193 37571683 Zm00008a007100c Zm00008a007100,Zm00008a007101 simMerged
Zm00008a007101_T01.v1.1.exon.1 chr02 37595193 37595205 Zm00008a007100c 37595193 37571683 Zm00008a007100c Zm00008a007100,Zm00008a007101 simMerged
Zm00008a007101_T01.v1.1.exon.2 chr02 37581314 37581411 Zm00008a007101 37595193 37571683 Zm00008a007100c Zm00008a007100,Zm00008a007101 simMerged
Zm00008a007101_T01.v1.1.exon.2 chr02 37581314 37581411 Zm00008a007100c 37595193 37571683 Zm00008a007100c Zm00008a007100,Zm00008a007101 simMerged
Zm00008a007101_T01.v1.1.exon.3 chr02 37580738 37580818 Zm00008a007101 37595193 37571683 Zm00008a007100c Zm00008a007100,Zm00008a007101 simMerged
Zm00008a007101_T01.v1.1.exon.3 chr02 37580738 37580818 Zm00008a007100c 37595193 37571683 Zm00008a007100c Zm00008a007100,Zm00008a007101 simMerged
Zm00008a007101_T01.v1.1.exon.4 chr02 37580458 37580650 Zm00008a007101 37595193 37571683 Zm00008a007100c Zm00008a007100,Zm00008a007101 simMerged
Zm00008a007101_T01.v1.1.exon.4 chr02 37580458 37580650 Zm00008a007100c 37595193 37571683 Zm00008a007100c Zm00008a007100,Zm00008a007101 simMerged
Zm00008a007101_T01.v1.1.exon.5 chr02 37579187 37579281 Zm00008a007101 37595193 37571683 Zm00008a007100c Zm00008a007100,Zm00008a007101 simMerged
Zm00008a007101_T01.v1.1.exon.5 chr02 37579187 37579281 Zm00008a007100c 37595193 37571683 Zm00008a007100c Zm00008a007100,Zm00008a007101 simMerged
Zm00008a007101_T01.v1.1.exon.6 chr02 37571597 37571683 Zm00008a007101 37595193 37571683 Zm00008a007100c Zm00008a007100,Zm00008a007101 simMerged
Zm00008a007101_T01.v1.1.exon.6 chr02 37571597 37571683 Zm00008a007100c 37595193 37571683 Zm00008a007100c Zm00008a007100,Zm00008a007101 simMerged
Zm00008a007103_T01.v1.1.exon.1 chr02 37638523 37638837 Zm00008a007103 37638523 37640421 Zm00008a007102c Zm00008a007102,Zm00008a007103 simMerged
Zm00008a007103_T01.v1.1.exon.1 chr02 37638523 37638837 Zm00008a007102c 37638523 37640421 Zm00008a007102c Zm00008a007102,Zm00008a007103 simMerged
Zm00008a007103_T01.v1.1.exon.2 chr02 37639707 37640421 Zm00008a007103 37638523 37640421 Zm00008a007102c Zm00008a007102,Zm00008a007103 simMerged
Zm00008a007103_T01.v1.1.exon.2 chr02 37639707 37640421 Zm00008a007102c 37638523 37640421 Zm00008a007102c Zm00008a007102,Zm00008a007103 simMerged
Zm00008a007105_T01.v1.1.exon.1 chr02 37652083 37652217 Zm00008a007105 37652083 37657222 Zm00008a007104c Zm00008a007104,Zm00008a007105 simMerged
Zm00008a007105_T01.v1.1.exon.1 chr02 37652083 37652217 Zm00008a007104c 37652083 37657222 Zm00008a007104c Zm00008a007104,Zm00008a007105 simMerged
Zm00008a007105_T01.v1.1.exon.2 chr02 37653157 37653232 Zm00008a007105 37652083 37657222 Zm00008a007104c Zm00008a007104,Zm00008a007105 simMerged
Zm00008a007105_T01.v1.1.exon.2 chr02 37653157 37653232 Zm00008a007104c 37652083 37657222 Zm00008a007104c Zm00008a007104,Zm00008a007105 simMerged
Zm00008a007105_T01.v1.1.exon.3 chr02 37653512 37653599 Zm00008a007105 37652083 37657222 Zm00008a007104c Zm00008a007104,Zm00008a007105 simMerged
Zm00008a007105_T01.v1.1.exon.3 chr02 37653512 37653599 Zm00008a007104c 37652083 37657222 Zm00008a007104c Zm00008a007104,Zm00008a007105 simMerged
Zm00008a007105_T01.v1.1.exon.4 chr02 37653743 37653998 Zm00008a007105 37652083 37657222 Zm00008a007104c Zm00008a007104,Zm00008a007105 simMerged
Zm00008a007105_T01.v1.1.exon.4 chr02 37653743 37653998 Zm00008a007104c 37652083 37657222 Zm00008a007104c Zm00008a007104,Zm00008a007105 simMerged
Zm00008a007105_T01.v1.1.exon.5 chr02 37654108 37654223 Zm00008a007105 37652083 37657222 Zm00008a007104c Zm00008a007104,Zm00008a007105 simMerged
Zm00008a007105_T01.v1.1.exon.5 chr02 37654108 37654223 Zm00008a007104c 37652083 37657222 Zm00008a007104c Zm00008a007104,Zm00008a007105 simMerged
Zm00008a007105_T01.v1.1.exon.6 chr02 37654358 37654578 Zm00008a007105 37652083 37657222 Zm00008a007104c Zm00008a007104,Zm00008a007105 simMerged
Zm00008a007105_T01.v1.1.exon.6 chr02 37654358 37654578 Zm00008a007104c 37652083 37657222 Zm00008a007104c Zm00008a007104,Zm00008a007105 simMerged
Zm00008a007105_T01.v1.1.exon.7 chr02 37654791 37654822 Zm00008a007105 37652083 37657222 Zm00008a007104c Zm00008a007104,Zm00008a007105 simMerged
Zm00008a007105_T01.v1.1.exon.7 chr02 37654791 37654822 Zm00008a007104c 37652083 37657222 Zm00008a007104c Zm00008a007104,Zm00008a007105 simMerged
Zm00008a007105_T01.v1.1.exon.8 chr02 37654919 37655021 Zm00008a007105 37652083 37657222 Zm00008a007104c Zm00008a007104,Zm00008a007105 simMerged
Zm00008a007105_T01.v1.1.exon.8 chr02 37654919 37655021 Zm00008a007104c 37652083 37657222 Zm00008a007104c Zm00008a007104,Zm00008a007105 simMerged
Zm00008a007105_T01.v1.1.exon.9 chr02 37655105 37655213 Zm00008a007105 37652083 37657222 Zm00008a007104c Zm00008a007104,Zm00008a007105 simMerged
Zm00008a007105_T01.v1.1.exon.9 chr02 37655105 37655213 Zm00008a007104c 37652083 37657222 Zm00008a007104c Zm00008a007104,Zm00008a007105 simMerged
Zm00008a007105_T01.v1.1.exon.10 chr02 37655324 37655443 Zm00008a007105 37652083 37657222 Zm00008a007104c Zm00008a007104,Zm00008a007105 simMerged
Zm00008a007105_T01.v1.1.exon.10 chr02 37655324 37655443 Zm00008a007104c 37652083 37657222 Zm00008a007104c Zm00008a007104,Zm00008a007105 simMerged
Zm00008a007105_T01.v1.1.exon.11 chr02 37656169 37656937 Zm00008a007105 37652083 37657222 Zm00008a007104c Zm00008a007104,Zm00008a007105 simMerged
Zm00008a007105_T01.v1.1.exon.11 chr02 37656169 37656937 Zm00008a007104c 37652083 37657222 Zm00008a007104c Zm00008a007104,Zm00008a007105 simMerged
Zm00008a007105_T01.v1.1.exon.12 chr02 37657010 37657084 Zm00008a007105 37652083 37657222 Zm00008a007104c Zm00008a007104,Zm00008a007105 simMerged
Zm00008a007105_T01.v1.1.exon.12 chr02 37657010 37657084 Zm00008a007104c 37652083 37657222 Zm00008a007104c Zm00008a007104,Zm00008a007105 simMerged
Zm00008a007105_T01.v1.1.exon.13 chr02 37657148 37657222 Zm00008a007105 37652083 37657222 Zm00008a007104c Zm00008a007104,Zm00008a007105 simMerged
Zm00008a007105_T01.v1.1.exon.13 chr02 37657148 37657222 Zm00008a007104c 37652083 37657222 Zm00008a007104c Zm00008a007104,Zm00008a007105 simMerged
Zm00008a007108_T01.v1.1.exon.1 chr02 37710842 37710982 Zm00008a007108 37710842 37713469 Zm00008a007107c Zm00008a007107,Zm00008a007108 simMerged
Zm00008a007108_T01.v1.1.exon.1 chr02 37710842 37710982 Zm00008a007107c 37710842 37713469 Zm00008a007107c Zm00008a007107,Zm00008a007108 simMerged
Zm00008a007108_T01.v1.1.exon.2 chr02 37711461 37711758 Zm00008a007108 37710842 37713469 Zm00008a007107c Zm00008a007107,Zm00008a007108 simMerged
Zm00008a007108_T01.v1.1.exon.2 chr02 37711461 37711758 Zm00008a007107c 37710842 37713469 Zm00008a007107c Zm00008a007107,Zm00008a007108 simMerged
Zm00008a007108_T01.v1.1.exon.3 chr02 37711870 37711969 Zm00008a007108 37710842 37713469 Zm00008a007107c Zm00008a007107,Zm00008a007108 simMerged
Zm00008a007108_T01.v1.1.exon.3 chr02 37711870 37711969 Zm00008a007107c 37710842 37713469 Zm00008a007107c Zm00008a007107,Zm00008a007108 simMerged
Zm00008a007108_T01.v1.1.exon.4 chr02 37712073 37712339 Zm00008a007108 37710842 37713469 Zm00008a007107c Zm00008a007107,Zm00008a007108 simMerged
Zm00008a007108_T01.v1.1.exon.4 chr02 37712073 37712339 Zm00008a007107c 37710842 37713469 Zm00008a007107c Zm00008a007107,Zm00008a007108 simMerged
Zm00008a007108_T01.v1.1.exon.5 chr02 37712430 37712507 Zm00008a007108 37710842 37713469 Zm00008a007107c Zm00008a007107,Zm00008a007108 simMerged
Zm00008a007108_T01.v1.1.exon.5 chr02 37712430 37712507 Zm00008a007107c 37710842 37713469 Zm00008a007107c Zm00008a007107,Zm00008a007108 simMerged
Zm00008a007108_T01.v1.1.exon.6 chr02 37713129 37713227 Zm00008a007108 37710842 37713469 Zm00008a007107c Zm00008a007107,Zm00008a007108 simMerged
Zm00008a007108_T01.v1.1.exon.6 chr02 37713129 37713227 Zm00008a007107c 37710842 37713469 Zm00008a007107c Zm00008a007107,Zm00008a007108 simMerged
Zm00008a007108_T01.v1.1.exon.7 chr02 37713335 37713469 Zm00008a007108 37710842 37713469 Zm00008a007107c Zm00008a007107,Zm00008a007108 simMerged
Zm00008a007108_T01.v1.1.exon.7 chr02 37713335 37713469 Zm00008a007107c 37710842 37713469 Zm00008a007107c Zm00008a007107,Zm00008a007108 simMerged
Zm00008a007115_T01.v1.1.exon.1 chr02 37877744 37877912 Zm00008a007115 37877744 37868803 Zm00008a007114c Zm00008a007114,Zm00008a007115 simMerged
Zm00008a007115_T01.v1.1.exon.1 chr02 37877744 37877912 Zm00008a007114c 37877744 37868803 Zm00008a007114c Zm00008a007114,Zm00008a007115 simMerged
Zm00008a007115_T01.v1.1.exon.2 chr02 37875767 37875867 Zm00008a007115 37877744 37868803 Zm00008a007114c Zm00008a007114,Zm00008a007115 simMerged
Zm00008a007115_T01.v1.1.exon.2 chr02 37875767 37875867 Zm00008a007114c 37877744 37868803 Zm00008a007114c Zm00008a007114,Zm00008a007115 simMerged
Zm00008a007115_T01.v1.1.exon.3 chr02 37875249 37875669 Zm00008a007115 37877744 37868803 Zm00008a007114c Zm00008a007114,Zm00008a007115 simMerged
Zm00008a007115_T01.v1.1.exon.3 chr02 37875249 37875669 Zm00008a007114c 37877744 37868803 Zm00008a007114c Zm00008a007114,Zm00008a007115 simMerged
Zm00008a007115_T01.v1.1.exon.4 chr02 37872626 37873642 Zm00008a007115 37877744 37868803 Zm00008a007114c Zm00008a007114,Zm00008a007115 simMerged
Zm00008a007115_T01.v1.1.exon.4 chr02 37872626 37873642 Zm00008a007114c 37877744 37868803 Zm00008a007114c Zm00008a007114,Zm00008a007115 simMerged
Zm00008a007115_T01.v1.1.exon.5 chr02 37871566 37871617 Zm00008a007115 37877744 37868803 Zm00008a007114c Zm00008a007114,Zm00008a007115 simMerged
Zm00008a007115_T01.v1.1.exon.5 chr02 37871566 37871617 Zm00008a007114c 37877744 37868803 Zm00008a007114c Zm00008a007114,Zm00008a007115 simMerged
Zm00008a007115_T01.v1.1.exon.6 chr02 37869535 37869602 Zm00008a007115 37877744 37868803 Zm00008a007114c Zm00008a007114,Zm00008a007115 simMerged
Zm00008a007115_T01.v1.1.exon.6 chr02 37869535 37869602 Zm00008a007114c 37877744 37868803 Zm00008a007114c Zm00008a007114,Zm00008a007115 simMerged
Zm00008a007115_T01.v1.1.exon.7 chr02 37869357 37869463 Zm00008a007115 37877744 37868803 Zm00008a007114c Zm00008a007114,Zm00008a007115 simMerged
Zm00008a007115_T01.v1.1.exon.7 chr02 37869357 37869463 Zm00008a007114c 37877744 37868803 Zm00008a007114c Zm00008a007114,Zm00008a007115 simMerged
Zm00008a007115_T01.v1.1.exon.8 chr02 37869176 37869263 Zm00008a007115 37877744 37868803 Zm00008a007114c Zm00008a007114,Zm00008a007115 simMerged
Zm00008a007115_T01.v1.1.exon.8 chr02 37869176 37869263 Zm00008a007114c 37877744 37868803 Zm00008a007114c Zm00008a007114,Zm00008a007115 simMerged
Zm00008a007115_T01.v1.1.exon.9 chr02 37868032 37868803 Zm00008a007115 37877744 37868803 Zm00008a007114c Zm00008a007114,Zm00008a007115 simMerged
Zm00008a007115_T01.v1.1.exon.9 chr02 37868032 37868803 Zm00008a007114c 37877744 37868803 Zm00008a007114c Zm00008a007114,Zm00008a007115 simMerged
Zm00008a007117_T01.v1.1.exon.1 chr02 38166735 38167143 Zm00008a007117 38166735 38173714 Zm00008a007116c Zm00008a007116,Zm00008a007117 simMerged
Zm00008a007117_T01.v1.1.exon.1 chr02 38166735 38167143 Zm00008a007116c 38166735 38173714 Zm00008a007116c Zm00008a007116,Zm00008a007117 simMerged
Zm00008a007117_T01.v1.1.exon.2 chr02 38168005 38168342 Zm00008a007117 38166735 38173714 Zm00008a007116c Zm00008a007116,Zm00008a007117 simMerged
Zm00008a007117_T01.v1.1.exon.2 chr02 38168005 38168342 Zm00008a007116c 38166735 38173714 Zm00008a007116c Zm00008a007116,Zm00008a007117 simMerged
Zm00008a007117_T01.v1.1.exon.3 chr02 38168898 38169912 Zm00008a007117 38166735 38173714 Zm00008a007116c Zm00008a007116,Zm00008a007117 simMerged
Zm00008a007117_T01.v1.1.exon.3 chr02 38168898 38169912 Zm00008a007116c 38166735 38173714 Zm00008a007116c Zm00008a007116,Zm00008a007117 simMerged
Zm00008a007117_T01.v1.1.exon.4 chr02 38170026 38170085 Zm00008a007117 38166735 38173714 Zm00008a007116c Zm00008a007116,Zm00008a007117 simMerged
Zm00008a007117_T01.v1.1.exon.4 chr02 38170026 38170085 Zm00008a007116c 38166735 38173714 Zm00008a007116c Zm00008a007116,Zm00008a007117 simMerged
Zm00008a007117_T01.v1.1.exon.5 chr02 38170859 38173714 Zm00008a007117 38166735 38173714 Zm00008a007116c Zm00008a007116,Zm00008a007117 simMerged
Zm00008a007117_T01.v1.1.exon.5 chr02 38170859 38173714 Zm00008a007116c 38166735 38173714 Zm00008a007116c Zm00008a007116,Zm00008a007117 simMerged
Zm00008a007125_T01.v1.1.exon.1 chr02 38300581 38300745 Zm00008a007125 38300581 38302914 Zm00008a007124c Zm00008a007124,Zm00008a007125 simMerged
Zm00008a007125_T01.v1.1.exon.1 chr02 38300581 38300745 Zm00008a007124c 38300581 38302914 Zm00008a007124c Zm00008a007124,Zm00008a007125 simMerged
Zm00008a007125_T01.v1.1.exon.2 chr02 38300868 38300944 Zm00008a007125 38300581 38302914 Zm00008a007124c Zm00008a007124,Zm00008a007125 simMerged
Zm00008a007125_T01.v1.1.exon.2 chr02 38300868 38300944 Zm00008a007124c 38300581 38302914 Zm00008a007124c Zm00008a007124,Zm00008a007125 simMerged
Zm00008a007125_T01.v1.1.exon.3 chr02 38301923 38302114 Zm00008a007125 38300581 38302914 Zm00008a007124c Zm00008a007124,Zm00008a007125 simMerged
Zm00008a007125_T01.v1.1.exon.3 chr02 38301923 38302114 Zm00008a007124c 38300581 38302914 Zm00008a007124c Zm00008a007124,Zm00008a007125 simMerged
Zm00008a007125_T01.v1.1.exon.4 chr02 38302199 38302914 Zm00008a007125 38300581 38302914 Zm00008a007124c Zm00008a007124,Zm00008a007125 simMerged
Zm00008a007125_T01.v1.1.exon.4 chr02 38302199 38302914 Zm00008a007124c 38300581 38302914 Zm00008a007124c Zm00008a007124,Zm00008a007125 simMerged
Zm00008a007131_T01.v1.1.exon.1 chr02 38617525 38617627 Zm00008a007131 38617525 38625402 Zm00008a007130c Zm00008a007130,Zm00008a007131 simMerged
Zm00008a007131_T01.v1.1.exon.1 chr02 38617525 38617627 Zm00008a007130c 38617525 38625402 Zm00008a007130c Zm00008a007130,Zm00008a007131 simMerged
Zm00008a007131_T01.v1.1.exon.2 chr02 38617786 38618024 Zm00008a007131 38617525 38625402 Zm00008a007130c Zm00008a007130,Zm00008a007131 simMerged
Zm00008a007131_T01.v1.1.exon.2 chr02 38617786 38618024 Zm00008a007130c 38617525 38625402 Zm00008a007130c Zm00008a007130,Zm00008a007131 simMerged
Zm00008a007131_T01.v1.1.exon.3 chr02 38624594 38624764 Zm00008a007131 38617525 38625402 Zm00008a007130c Zm00008a007130,Zm00008a007131 simMerged
Zm00008a007131_T01.v1.1.exon.3 chr02 38624594 38624764 Zm00008a007130c 38617525 38625402 Zm00008a007130c Zm00008a007130,Zm00008a007131 simMerged
Zm00008a007131_T01.v1.1.exon.4 chr02 38624889 38624967 Zm00008a007131 38617525 38625402 Zm00008a007130c Zm00008a007130,Zm00008a007131 simMerged
Zm00008a007131_T01.v1.1.exon.4 chr02 38624889 38624967 Zm00008a007130c 38617525 38625402 Zm00008a007130c Zm00008a007130,Zm00008a007131 simMerged
Zm00008a007131_T01.v1.1.exon.5 chr02 38625077 38625402 Zm00008a007131 38617525 38625402 Zm00008a007130c Zm00008a007130,Zm00008a007131 simMerged
Zm00008a007131_T01.v1.1.exon.5 chr02 38625077 38625402 Zm00008a007130c 38617525 38625402 Zm00008a007130c Zm00008a007130,Zm00008a007131 simMerged
Zm00008a007134_T01.v1.1.exon.1 chr02 38748930 38748984 Zm00008a007134 38748930 38749461 Zm00008a007133c Zm00008a007133,Zm00008a007134 simMerged
Zm00008a007134_T01.v1.1.exon.1 chr02 38748930 38748984 Zm00008a007133c 38748930 38749461 Zm00008a007133c Zm00008a007133,Zm00008a007134 simMerged
Zm00008a007134_T01.v1.1.exon.2 chr02 38749103 38749461 Zm00008a007134 38748930 38749461 Zm00008a007133c Zm00008a007133,Zm00008a007134 simMerged
Zm00008a007134_T01.v1.1.exon.2 chr02 38749103 38749461 Zm00008a007133c 38748930 38749461 Zm00008a007133c Zm00008a007133,Zm00008a007134 simMerged
Zm00008a007140_T01.v1.1.exon.1 chr02 39138343 39139147 Zm00008a007140 39138343 39149763 Zm00008a007139c Zm00008a007139,Zm00008a007140 simMerged
Zm00008a007140_T01.v1.1.exon.1 chr02 39138343 39139147 Zm00008a007139c 39138343 39149763 Zm00008a007139c Zm00008a007139,Zm00008a007140 simMerged
Zm00008a007140_T01.v1.1.exon.2 chr02 39141875 39142086 Zm00008a007140 39138343 39149763 Zm00008a007139c Zm00008a007139,Zm00008a007140 simMerged
Zm00008a007140_T01.v1.1.exon.2 chr02 39141875 39142086 Zm00008a007139c 39138343 39149763 Zm00008a007139c Zm00008a007139,Zm00008a007140 simMerged
Zm00008a007140_T01.v1.1.exon.3 chr02 39149084 39149763 Zm00008a007140 39138343 39149763 Zm00008a007139c Zm00008a007139,Zm00008a007140 simMerged
Zm00008a007140_T01.v1.1.exon.3 chr02 39149084 39149763 Zm00008a007139c 39138343 39149763 Zm00008a007139c Zm00008a007139,Zm00008a007140 simMerged
Zm00008a007144_T01.v1.1.exon.1 chr02 39222474 39222588 Zm00008a007144 39222474 39224057 Zm00008a007143c Zm00008a007143,Zm00008a007144 simMerged
Zm00008a007144_T01.v1.1.exon.1 chr02 39222474 39222588 Zm00008a007143c 39222474 39224057 Zm00008a007143c Zm00008a007143,Zm00008a007144 simMerged
Zm00008a007144_T01.v1.1.exon.2 chr02 39222700 39222819 Zm00008a007144 39222474 39224057 Zm00008a007143c Zm00008a007143,Zm00008a007144 simMerged
Zm00008a007144_T01.v1.1.exon.2 chr02 39222700 39222819 Zm00008a007143c 39222474 39224057 Zm00008a007143c Zm00008a007143,Zm00008a007144 simMerged
Zm00008a007144_T01.v1.1.exon.3 chr02 39222976 39223194 Zm00008a007144 39222474 39224057 Zm00008a007143c Zm00008a007143,Zm00008a007144 simMerged
Zm00008a007144_T01.v1.1.exon.3 chr02 39222976 39223194 Zm00008a007143c 39222474 39224057 Zm00008a007143c Zm00008a007143,Zm00008a007144 simMerged
Zm00008a007144_T01.v1.1.exon.4 chr02 39223284 39223399 Zm00008a007144 39222474 39224057 Zm00008a007143c Zm00008a007143,Zm00008a007144 simMerged
Zm00008a007144_T01.v1.1.exon.4 chr02 39223284 39223399 Zm00008a007143c 39222474 39224057 Zm00008a007143c Zm00008a007143,Zm00008a007144 simMerged
Zm00008a007144_T01.v1.1.exon.5 chr02 39223475 39223738 Zm00008a007144 39222474 39224057 Zm00008a007143c Zm00008a007143,Zm00008a007144 simMerged
Zm00008a007144_T01.v1.1.exon.5 chr02 39223475 39223738 Zm00008a007143c 39222474 39224057 Zm00008a007143c Zm00008a007143,Zm00008a007144 simMerged
Zm00008a007144_T01.v1.1.exon.6 chr02 39223824 39224057 Zm00008a007144 39222474 39224057 Zm00008a007143c Zm00008a007143,Zm00008a007144 simMerged
Zm00008a007144_T01.v1.1.exon.6 chr02 39223824 39224057 Zm00008a007143c 39222474 39224057 Zm00008a007143c Zm00008a007143,Zm00008a007144 simMerged
Zm00008a007162_T01.v1.1.exon.1 chr02 40014431 40014584 Zm00008a007162 40014431 40011273 Zm00008a007161c Zm00008a007161,Zm00008a007162 simMerged
Zm00008a007162_T01.v1.1.exon.1 chr02 40014431 40014584 Zm00008a007161c 40014431 40011273 Zm00008a007161c Zm00008a007161,Zm00008a007162 simMerged
Zm00008a007162_T01.v1.1.exon.2 chr02 40013734 40013798 Zm00008a007162 40014431 40011273 Zm00008a007161c Zm00008a007161,Zm00008a007162 simMerged
Zm00008a007162_T01.v1.1.exon.2 chr02 40013734 40013798 Zm00008a007161c 40014431 40011273 Zm00008a007161c Zm00008a007161,Zm00008a007162 simMerged
Zm00008a007162_T01.v1.1.exon.3 chr02 40013301 40013680 Zm00008a007162 40014431 40011273 Zm00008a007161c Zm00008a007161,Zm00008a007162 simMerged
Zm00008a007162_T01.v1.1.exon.3 chr02 40013301 40013680 Zm00008a007161c 40014431 40011273 Zm00008a007161c Zm00008a007161,Zm00008a007162 simMerged
Zm00008a007162_T01.v1.1.exon.4 chr02 40013135 40013213 Zm00008a007162 40014431 40011273 Zm00008a007161c Zm00008a007161,Zm00008a007162 simMerged
Zm00008a007162_T01.v1.1.exon.4 chr02 40013135 40013213 Zm00008a007161c 40014431 40011273 Zm00008a007161c Zm00008a007161,Zm00008a007162 simMerged
Zm00008a007162_T01.v1.1.exon.5 chr02 40012886 40013008 Zm00008a007162 40014431 40011273 Zm00008a007161c Zm00008a007161,Zm00008a007162 simMerged
Zm00008a007162_T01.v1.1.exon.5 chr02 40012886 40013008 Zm00008a007161c 40014431 40011273 Zm00008a007161c Zm00008a007161,Zm00008a007162 simMerged
Zm00008a007162_T01.v1.1.exon.6 chr02 40011380 40011499 Zm00008a007162 40014431 40011273 Zm00008a007161c Zm00008a007161,Zm00008a007162 simMerged
Zm00008a007162_T01.v1.1.exon.6 chr02 40011380 40011499 Zm00008a007161c 40014431 40011273 Zm00008a007161c Zm00008a007161,Zm00008a007162 simMerged
Zm00008a007162_T01.v1.1.exon.7 chr02 40010564 40011273 Zm00008a007162 40014431 40011273 Zm00008a007161c Zm00008a007161,Zm00008a007162 simMerged
Zm00008a007162_T01.v1.1.exon.7 chr02 40010564 40011273 Zm00008a007161c 40014431 40011273 Zm00008a007161c Zm00008a007161,Zm00008a007162 simMerged
Zm00008a007165_T01.v1.1.exon.1 chr02 40193651 40193987 Zm00008a007165 40193651 40192913 Zm00008a007164c Zm00008a007164,Zm00008a007165 simMerged
Zm00008a007165_T01.v1.1.exon.1 chr02 40193651 40193987 Zm00008a007164c 40193651 40192913 Zm00008a007164c Zm00008a007164,Zm00008a007165 simMerged
Zm00008a007165_T01.v1.1.exon.2 chr02 40192885 40192913 Zm00008a007165 40193651 40192913 Zm00008a007164c Zm00008a007164,Zm00008a007165 simMerged
Zm00008a007165_T01.v1.1.exon.2 chr02 40192885 40192913 Zm00008a007164c 40193651 40192913 Zm00008a007164c Zm00008a007164,Zm00008a007165 simMerged
Zm00008a007169_T01.v1.1.exon.1 chr02 40450314 40450368 Zm00008a007169 40450314 40469964 Zm00008a007168c Zm00008a007168,Zm00008a007169 simMerged
Zm00008a007169_T01.v1.1.exon.1 chr02 40450314 40450368 Zm00008a007168c 40450314 40469964 Zm00008a007168c Zm00008a007168,Zm00008a007169 simMerged
Zm00008a007169_T01.v1.1.exon.2 chr02 40455258 40455317 Zm00008a007169 40450314 40469964 Zm00008a007168c Zm00008a007168,Zm00008a007169 simMerged
Zm00008a007169_T01.v1.1.exon.2 chr02 40455258 40455317 Zm00008a007168c 40450314 40469964 Zm00008a007168c Zm00008a007168,Zm00008a007169 simMerged
Zm00008a007169_T01.v1.1.exon.3 chr02 40458226 40458293 Zm00008a007169 40450314 40469964 Zm00008a007168c Zm00008a007168,Zm00008a007169 simMerged
Zm00008a007169_T01.v1.1.exon.3 chr02 40458226 40458293 Zm00008a007168c 40450314 40469964 Zm00008a007168c Zm00008a007168,Zm00008a007169 simMerged
Zm00008a007169_T01.v1.1.exon.4 chr02 40459105 40459191 Zm00008a007169 40450314 40469964 Zm00008a007168c Zm00008a007168,Zm00008a007169 simMerged
Zm00008a007169_T01.v1.1.exon.4 chr02 40459105 40459191 Zm00008a007168c 40450314 40469964 Zm00008a007168c Zm00008a007168,Zm00008a007169 simMerged
Zm00008a007169_T01.v1.1.exon.5 chr02 40466016 40466111 Zm00008a007169 40450314 40469964 Zm00008a007168c Zm00008a007168,Zm00008a007169 simMerged
Zm00008a007169_T01.v1.1.exon.5 chr02 40466016 40466111 Zm00008a007168c 40450314 40469964 Zm00008a007168c Zm00008a007168,Zm00008a007169 simMerged
Zm00008a007169_T01.v1.1.exon.6 chr02 40469893 40469964 Zm00008a007169 40450314 40469964 Zm00008a007168c Zm00008a007168,Zm00008a007169 simMerged
Zm00008a007169_T01.v1.1.exon.6 chr02 40469893 40469964 Zm00008a007168c 40450314 40469964 Zm00008a007168c Zm00008a007168,Zm00008a007169 simMerged
Zm00008a007171_T01.v1.1.exon.1 chr02 40497455 40497894 Zm00008a007171 40497455 40495268 Zm00008a007170c Zm00008a007170,Zm00008a007171 simMerged
Zm00008a007171_T01.v1.1.exon.1 chr02 40497455 40497894 Zm00008a007170c 40497455 40495268 Zm00008a007170c Zm00008a007170,Zm00008a007171 simMerged
Zm00008a007171_T01.v1.1.exon.2 chr02 40492279 40495268 Zm00008a007171 40497455 40495268 Zm00008a007170c Zm00008a007170,Zm00008a007171 simMerged
Zm00008a007171_T01.v1.1.exon.2 chr02 40492279 40495268 Zm00008a007170c 40497455 40495268 Zm00008a007170c Zm00008a007170,Zm00008a007171 simMerged
Zm00008a007176_T01.v1.1.exon.1 chr02 40580717 40580852 Zm00008a007176 40580717 40580089 Zm00008a007175c Zm00008a007175,Zm00008a007176 simMerged
Zm00008a007176_T01.v1.1.exon.1 chr02 40580717 40580852 Zm00008a007175c 40580717 40580089 Zm00008a007175c Zm00008a007175,Zm00008a007176 simMerged
Zm00008a007176_T01.v1.1.exon.2 chr02 40579137 40580089 Zm00008a007176 40580717 40580089 Zm00008a007175c Zm00008a007175,Zm00008a007176 simMerged
Zm00008a007176_T01.v1.1.exon.2 chr02 40579137 40580089 Zm00008a007175c 40580717 40580089 Zm00008a007175c Zm00008a007175,Zm00008a007176 simMerged
Zm00008a007183_T01.v1.1.exon.1 chr02 40709772 40711953 Zm00008a007183 40709772 40713847 Zm00008a007182c Zm00008a007182,Zm00008a007183 simMerged
Zm00008a007183_T01.v1.1.exon.1 chr02 40709772 40711953 Zm00008a007182c 40709772 40713847 Zm00008a007182c Zm00008a007182,Zm00008a007183 simMerged
Zm00008a007183_T01.v1.1.exon.2 chr02 40713286 40713847 Zm00008a007183 40709772 40713847 Zm00008a007182c Zm00008a007182,Zm00008a007183 simMerged
Zm00008a007183_T01.v1.1.exon.2 chr02 40713286 40713847 Zm00008a007182c 40709772 40713847 Zm00008a007182c Zm00008a007182,Zm00008a007183 simMerged
Zm00008a007187_T01.v1.1.exon.1 chr02 40924347 40925375 Zm00008a007187 40924347 40926112 Zm00008a007186c Zm00008a007186,Zm00008a007187 simMerged
Zm00008a007187_T01.v1.1.exon.1 chr02 40924347 40925375 Zm00008a007186c 40924347 40926112 Zm00008a007186c Zm00008a007186,Zm00008a007187 simMerged
Zm00008a007187_T01.v1.1.exon.2 chr02 40925384 40926112 Zm00008a007187 40924347 40926112 Zm00008a007186c Zm00008a007186,Zm00008a007187 simMerged
Zm00008a007187_T01.v1.1.exon.2 chr02 40925384 40926112 Zm00008a007186c 40924347 40926112 Zm00008a007186c Zm00008a007186,Zm00008a007187 simMerged
Zm00008a007199_T01.v1.1.exon.1 chr02 41515653 41515749 Zm00008a007199 41515653 41461160 Zm00008a007198c Zm00008a007198,Zm00008a007199 simMerged
Zm00008a007199_T01.v1.1.exon.1 chr02 41515653 41515749 Zm00008a007198c 41515653 41461160 Zm00008a007198c Zm00008a007198,Zm00008a007199 simMerged
Zm00008a007199_T01.v1.1.exon.2 chr02 41514863 41515213 Zm00008a007199 41515653 41461160 Zm00008a007198c Zm00008a007198,Zm00008a007199 simMerged
Zm00008a007199_T01.v1.1.exon.2 chr02 41514863 41515213 Zm00008a007198c 41515653 41461160 Zm00008a007198c Zm00008a007198,Zm00008a007199 simMerged
Zm00008a007199_T01.v1.1.exon.3 chr02 41512435 41512568 Zm00008a007199 41515653 41461160 Zm00008a007198c Zm00008a007198,Zm00008a007199 simMerged
Zm00008a007199_T01.v1.1.exon.3 chr02 41512435 41512568 Zm00008a007198c 41515653 41461160 Zm00008a007198c Zm00008a007198,Zm00008a007199 simMerged
Zm00008a007199_T01.v1.1.exon.4 chr02 41461071 41461160 Zm00008a007199 41515653 41461160 Zm00008a007198c Zm00008a007198,Zm00008a007199 simMerged
Zm00008a007199_T01.v1.1.exon.4 chr02 41461071 41461160 Zm00008a007198c 41515653 41461160 Zm00008a007198c Zm00008a007198,Zm00008a007199 simMerged
Zm00008a007209_T01.v1.1.exon.1 chr02 41823361 41823511 Zm00008a007209 41823361 41822662 Zm00008a007208c Zm00008a007208,Zm00008a007209 simMerged
Zm00008a007209_T01.v1.1.exon.1 chr02 41823361 41823511 Zm00008a007208c 41823361 41822662 Zm00008a007208c Zm00008a007208,Zm00008a007209 simMerged
Zm00008a007209_T01.v1.1.exon.2 chr02 41823149 41823288 Zm00008a007209 41823361 41822662 Zm00008a007208c Zm00008a007208,Zm00008a007209 simMerged
Zm00008a007209_T01.v1.1.exon.2 chr02 41823149 41823288 Zm00008a007208c 41823361 41822662 Zm00008a007208c Zm00008a007208,Zm00008a007209 simMerged
Zm00008a007209_T01.v1.1.exon.3 chr02 41822868 41822932 Zm00008a007209 41823361 41822662 Zm00008a007208c Zm00008a007208,Zm00008a007209 simMerged
Zm00008a007209_T01.v1.1.exon.3 chr02 41822868 41822932 Zm00008a007208c 41823361 41822662 Zm00008a007208c Zm00008a007208,Zm00008a007209 simMerged
Zm00008a007209_T01.v1.1.exon.4 chr02 41822567 41822662 Zm00008a007209 41823361 41822662 Zm00008a007208c Zm00008a007208,Zm00008a007209 simMerged
Zm00008a007209_T01.v1.1.exon.4 chr02 41822567 41822662 Zm00008a007208c 41823361 41822662 Zm00008a007208c Zm00008a007208,Zm00008a007209 simMerged
Zm00008a007218_T01.v1.1.exon.1 chr02 42033355 42033718 Zm00008a007218 42033355 42039003 Zm00008a007217c Zm00008a007217,Zm00008a007218 simMerged
Zm00008a007218_T01.v1.1.exon.1 chr02 42033355 42033718 Zm00008a007217c 42033355 42039003 Zm00008a007217c Zm00008a007217,Zm00008a007218 simMerged
Zm00008a007218_T01.v1.1.exon.2 chr02 42034540 42034641 Zm00008a007218 42033355 42039003 Zm00008a007217c Zm00008a007217,Zm00008a007218 simMerged
Zm00008a007218_T01.v1.1.exon.2 chr02 42034540 42034641 Zm00008a007217c 42033355 42039003 Zm00008a007217c Zm00008a007217,Zm00008a007218 simMerged
Zm00008a007218_T01.v1.1.exon.3 chr02 42036962 42037054 Zm00008a007218 42033355 42039003 Zm00008a007217c Zm00008a007217,Zm00008a007218 simMerged
Zm00008a007218_T01.v1.1.exon.3 chr02 42036962 42037054 Zm00008a007217c 42033355 42039003 Zm00008a007217c Zm00008a007217,Zm00008a007218 simMerged
Zm00008a007218_T01.v1.1.exon.4 chr02 42037128 42037375 Zm00008a007218 42033355 42039003 Zm00008a007217c Zm00008a007217,Zm00008a007218 simMerged
Zm00008a007218_T01.v1.1.exon.4 chr02 42037128 42037375 Zm00008a007217c 42033355 42039003 Zm00008a007217c Zm00008a007217,Zm00008a007218 simMerged
Zm00008a007218_T01.v1.1.exon.5 chr02 42038998 42039003 Zm00008a007218 42033355 42039003 Zm00008a007217c Zm00008a007217,Zm00008a007218 simMerged
Zm00008a007218_T01.v1.1.exon.5 chr02 42038998 42039003 Zm00008a007217c 42033355 42039003 Zm00008a007217c Zm00008a007217,Zm00008a007218 simMerged
Zm00008a007222_T01.v1.1.exon.1 chr02 42064731 42064833 Zm00008a007222 42064731 42060808 Zm00008a007221c Zm00008a007221,Zm00008a007222 simMerged
Zm00008a007222_T01.v1.1.exon.1 chr02 42064731 42064833 Zm00008a007221c 42064731 42060808 Zm00008a007221c Zm00008a007221,Zm00008a007222 simMerged
Zm00008a007222_T01.v1.1.exon.2 chr02 42064598 42064658 Zm00008a007222 42064731 42060808 Zm00008a007221c Zm00008a007221,Zm00008a007222 simMerged
Zm00008a007222_T01.v1.1.exon.2 chr02 42064598 42064658 Zm00008a007221c 42064731 42060808 Zm00008a007221c Zm00008a007221,Zm00008a007222 simMerged
Zm00008a007222_T01.v1.1.exon.3 chr02 42062570 42062677 Zm00008a007222 42064731 42060808 Zm00008a007221c Zm00008a007221,Zm00008a007222 simMerged
Zm00008a007222_T01.v1.1.exon.3 chr02 42062570 42062677 Zm00008a007221c 42064731 42060808 Zm00008a007221c Zm00008a007221,Zm00008a007222 simMerged
Zm00008a007222_T01.v1.1.exon.4 chr02 42060727 42060808 Zm00008a007222 42064731 42060808 Zm00008a007221c Zm00008a007221,Zm00008a007222 simMerged
Zm00008a007222_T01.v1.1.exon.4 chr02 42060727 42060808 Zm00008a007221c 42064731 42060808 Zm00008a007221c Zm00008a007221,Zm00008a007222 simMerged
Zm00008a007243_T01.v1.1.exon.1 chr02 42655630 42655978 Zm00008a007243 42655630 42652202 Zm00008a007242c Zm00008a007242,Zm00008a007243 simMerged
Zm00008a007243_T01.v1.1.exon.1 chr02 42655630 42655978 Zm00008a007242c 42655630 42652202 Zm00008a007242c Zm00008a007242,Zm00008a007243 simMerged
Zm00008a007243_T01.v1.1.exon.2 chr02 42654989 42655164 Zm00008a007243 42655630 42652202 Zm00008a007242c Zm00008a007242,Zm00008a007243 simMerged
Zm00008a007243_T01.v1.1.exon.2 chr02 42654989 42655164 Zm00008a007242c 42655630 42652202 Zm00008a007242c Zm00008a007242,Zm00008a007243 simMerged
Zm00008a007243_T01.v1.1.exon.3 chr02 42653480 42653632 Zm00008a007243 42655630 42652202 Zm00008a007242c Zm00008a007242,Zm00008a007243 simMerged
Zm00008a007243_T01.v1.1.exon.3 chr02 42653480 42653632 Zm00008a007242c 42655630 42652202 Zm00008a007242c Zm00008a007242,Zm00008a007243 simMerged
Zm00008a007243_T01.v1.1.exon.4 chr02 42652103 42652202 Zm00008a007243 42655630 42652202 Zm00008a007242c Zm00008a007242,Zm00008a007243 simMerged
Zm00008a007243_T01.v1.1.exon.4 chr02 42652103 42652202 Zm00008a007242c 42655630 42652202 Zm00008a007242c Zm00008a007242,Zm00008a007243 simMerged
Zm00008a007251_T01.v1.1.exon.1 chr02 42834255 42834911 Zm00008a007251 42834255 42834911 Zm00008a007250c Zm00008a007250,Zm00008a007251 simMerged
Zm00008a007251_T01.v1.1.exon.1 chr02 42834255 42834911 Zm00008a007250c 42834255 42834911 Zm00008a007250c Zm00008a007250,Zm00008a007251 simMerged
Zm00008a007253_T01.v1.1.exon.1 chr02 42994461 42994795 Zm00008a007253 42994461 42993573 Zm00008a007252c Zm00008a007252,Zm00008a007253 simMerged
Zm00008a007253_T01.v1.1.exon.1 chr02 42994461 42994795 Zm00008a007252c 42994461 42993573 Zm00008a007252c Zm00008a007252,Zm00008a007253 simMerged
Zm00008a007253_T01.v1.1.exon.2 chr02 42993933 42994356 Zm00008a007253 42994461 42993573 Zm00008a007252c Zm00008a007252,Zm00008a007253 simMerged
Zm00008a007253_T01.v1.1.exon.2 chr02 42993933 42994356 Zm00008a007252c 42994461 42993573 Zm00008a007252c Zm00008a007252,Zm00008a007253 simMerged
Zm00008a007253_T01.v1.1.exon.3 chr02 42992860 42993573 Zm00008a007253 42994461 42993573 Zm00008a007252c Zm00008a007252,Zm00008a007253 simMerged
Zm00008a007253_T01.v1.1.exon.3 chr02 42992860 42993573 Zm00008a007252c 42994461 42993573 Zm00008a007252c Zm00008a007252,Zm00008a007253 simMerged
Zm00008a007257_T01.v1.1.exon.1 chr02 43153598 43153782 Zm00008a007257 43153598 43155921 Zm00008a007256c Zm00008a007256,Zm00008a007257 simMerged
Zm00008a007257_T01.v1.1.exon.1 chr02 43153598 43153782 Zm00008a007256c 43153598 43155921 Zm00008a007256c Zm00008a007256,Zm00008a007257 simMerged
Zm00008a007257_T01.v1.1.exon.2 chr02 43153915 43154063 Zm00008a007257 43153598 43155921 Zm00008a007256c Zm00008a007256,Zm00008a007257 simMerged
Zm00008a007257_T01.v1.1.exon.2 chr02 43153915 43154063 Zm00008a007256c 43153598 43155921 Zm00008a007256c Zm00008a007256,Zm00008a007257 simMerged
Zm00008a007257_T01.v1.1.exon.3 chr02 43154149 43154225 Zm00008a007257 43153598 43155921 Zm00008a007256c Zm00008a007256,Zm00008a007257 simMerged
Zm00008a007257_T01.v1.1.exon.3 chr02 43154149 43154225 Zm00008a007256c 43153598 43155921 Zm00008a007256c Zm00008a007256,Zm00008a007257 simMerged
Zm00008a007257_T01.v1.1.exon.4 chr02 43154343 43154465 Zm00008a007257 43153598 43155921 Zm00008a007256c Zm00008a007256,Zm00008a007257 simMerged
Zm00008a007257_T01.v1.1.exon.4 chr02 43154343 43154465 Zm00008a007256c 43153598 43155921 Zm00008a007256c Zm00008a007256,Zm00008a007257 simMerged
Zm00008a007257_T01.v1.1.exon.5 chr02 43154636 43154770 Zm00008a007257 43153598 43155921 Zm00008a007256c Zm00008a007256,Zm00008a007257 simMerged
Zm00008a007257_T01.v1.1.exon.5 chr02 43154636 43154770 Zm00008a007256c 43153598 43155921 Zm00008a007256c Zm00008a007256,Zm00008a007257 simMerged
Zm00008a007257_T01.v1.1.exon.6 chr02 43155158 43155262 Zm00008a007257 43153598 43155921 Zm00008a007256c Zm00008a007256,Zm00008a007257 simMerged
Zm00008a007257_T01.v1.1.exon.6 chr02 43155158 43155262 Zm00008a007256c 43153598 43155921 Zm00008a007256c Zm00008a007256,Zm00008a007257 simMerged
Zm00008a007257_T01.v1.1.exon.7 chr02 43155676 43155921 Zm00008a007257 43153598 43155921 Zm00008a007256c Zm00008a007256,Zm00008a007257 simMerged
Zm00008a007257_T01.v1.1.exon.7 chr02 43155676 43155921 Zm00008a007256c 43153598 43155921 Zm00008a007256c Zm00008a007256,Zm00008a007257 simMerged
Zm00008a007260_T01.v1.1.exon.1 chr02 43368573 43368839 Zm00008a007260 43368573 43300385 Zm00008a007259c Zm00008a007259,Zm00008a007260 simMerged
Zm00008a007260_T01.v1.1.exon.1 chr02 43368573 43368839 Zm00008a007259c 43368573 43300385 Zm00008a007259c Zm00008a007259,Zm00008a007260 simMerged
Zm00008a007260_T01.v1.1.exon.2 chr02 43367893 43368037 Zm00008a007260 43368573 43300385 Zm00008a007259c Zm00008a007259,Zm00008a007260 simMerged
Zm00008a007260_T01.v1.1.exon.2 chr02 43367893 43368037 Zm00008a007259c 43368573 43300385 Zm00008a007259c Zm00008a007259,Zm00008a007260 simMerged
Zm00008a007260_T01.v1.1.exon.3 chr02 43367266 43367447 Zm00008a007260 43368573 43300385 Zm00008a007259c Zm00008a007259,Zm00008a007260 simMerged
Zm00008a007260_T01.v1.1.exon.3 chr02 43367266 43367447 Zm00008a007259c 43368573 43300385 Zm00008a007259c Zm00008a007259,Zm00008a007260 simMerged
Zm00008a007260_T01.v1.1.exon.4 chr02 43366349 43366658 Zm00008a007260 43368573 43300385 Zm00008a007259c Zm00008a007259,Zm00008a007260 simMerged
Zm00008a007260_T01.v1.1.exon.4 chr02 43366349 43366658 Zm00008a007259c 43368573 43300385 Zm00008a007259c Zm00008a007259,Zm00008a007260 simMerged
Zm00008a007260_T01.v1.1.exon.5 chr02 43365843 43366166 Zm00008a007260 43368573 43300385 Zm00008a007259c Zm00008a007259,Zm00008a007260 simMerged
Zm00008a007260_T01.v1.1.exon.5 chr02 43365843 43366166 Zm00008a007259c 43368573 43300385 Zm00008a007259c Zm00008a007259,Zm00008a007260 simMerged
Zm00008a007260_T01.v1.1.exon.6 chr02 43365623 43365708 Zm00008a007260 43368573 43300385 Zm00008a007259c Zm00008a007259,Zm00008a007260 simMerged
Zm00008a007260_T01.v1.1.exon.6 chr02 43365623 43365708 Zm00008a007259c 43368573 43300385 Zm00008a007259c Zm00008a007259,Zm00008a007260 simMerged
Zm00008a007260_T01.v1.1.exon.7 chr02 43365501 43365602 Zm00008a007260 43368573 43300385 Zm00008a007259c Zm00008a007259,Zm00008a007260 simMerged
Zm00008a007260_T01.v1.1.exon.7 chr02 43365501 43365602 Zm00008a007259c 43368573 43300385 Zm00008a007259c Zm00008a007259,Zm00008a007260 simMerged
Zm00008a007260_T01.v1.1.exon.8 chr02 43364878 43365269 Zm00008a007260 43368573 43300385 Zm00008a007259c Zm00008a007259,Zm00008a007260 simMerged
Zm00008a007260_T01.v1.1.exon.8 chr02 43364878 43365269 Zm00008a007259c 43368573 43300385 Zm00008a007259c Zm00008a007259,Zm00008a007260 simMerged
Zm00008a007260_T01.v1.1.exon.9 chr02 43364486 43364752 Zm00008a007260 43368573 43300385 Zm00008a007259c Zm00008a007259,Zm00008a007260 simMerged
Zm00008a007260_T01.v1.1.exon.9 chr02 43364486 43364752 Zm00008a007259c 43368573 43300385 Zm00008a007259c Zm00008a007259,Zm00008a007260 simMerged
Zm00008a007260_T01.v1.1.exon.10 chr02 43364046 43364372 Zm00008a007260 43368573 43300385 Zm00008a007259c Zm00008a007259,Zm00008a007260 simMerged
Zm00008a007260_T01.v1.1.exon.10 chr02 43364046 43364372 Zm00008a007259c 43368573 43300385 Zm00008a007259c Zm00008a007259,Zm00008a007260 simMerged
Zm00008a007260_T01.v1.1.exon.11 chr02 43300352 43300385 Zm00008a007260 43368573 43300385 Zm00008a007259c Zm00008a007259,Zm00008a007260 simMerged
Zm00008a007260_T01.v1.1.exon.11 chr02 43300352 43300385 Zm00008a007259c 43368573 43300385 Zm00008a007259c Zm00008a007259,Zm00008a007260 simMerged
Zm00008a007262_T01.v1.1.exon.1 chr02 43384629 43385332 Zm00008a007262 43384629 43381552 Zm00008a007261c Zm00008a007261,Zm00008a007262 simMerged
Zm00008a007262_T01.v1.1.exon.1 chr02 43384629 43385332 Zm00008a007261c 43384629 43381552 Zm00008a007261c Zm00008a007261,Zm00008a007262 simMerged
Zm00008a007262_T01.v1.1.exon.2 chr02 43383339 43384066 Zm00008a007262 43384629 43381552 Zm00008a007261c Zm00008a007261,Zm00008a007262 simMerged
Zm00008a007262_T01.v1.1.exon.2 chr02 43383339 43384066 Zm00008a007261c 43384629 43381552 Zm00008a007261c Zm00008a007261,Zm00008a007262 simMerged
Zm00008a007262_T01.v1.1.exon.3 chr02 43383064 43383201 Zm00008a007262 43384629 43381552 Zm00008a007261c Zm00008a007261,Zm00008a007262 simMerged
Zm00008a007262_T01.v1.1.exon.3 chr02 43383064 43383201 Zm00008a007261c 43384629 43381552 Zm00008a007261c Zm00008a007261,Zm00008a007262 simMerged
Zm00008a007262_T01.v1.1.exon.4 chr02 43381422 43381552 Zm00008a007262 43384629 43381552 Zm00008a007261c Zm00008a007261,Zm00008a007262 simMerged
Zm00008a007262_T01.v1.1.exon.4 chr02 43381422 43381552 Zm00008a007261c 43384629 43381552 Zm00008a007261c Zm00008a007261,Zm00008a007262 simMerged
Zm00008a007265_T01.v1.1.exon.1 chr02 43675037 43675279 Zm00008a007265 43675037 43680670 Zm00008a007264c Zm00008a007264,Zm00008a007265 simMerged
Zm00008a007265_T01.v1.1.exon.1 chr02 43675037 43675279 Zm00008a007264c 43675037 43680670 Zm00008a007264c Zm00008a007264,Zm00008a007265 simMerged
Zm00008a007265_T01.v1.1.exon.2 chr02 43675400 43675569 Zm00008a007265 43675037 43680670 Zm00008a007264c Zm00008a007264,Zm00008a007265 simMerged
Zm00008a007265_T01.v1.1.exon.2 chr02 43675400 43675569 Zm00008a007264c 43675037 43680670 Zm00008a007264c Zm00008a007264,Zm00008a007265 simMerged
Zm00008a007265_T01.v1.1.exon.3 chr02 43679857 43680027 Zm00008a007265 43675037 43680670 Zm00008a007264c Zm00008a007264,Zm00008a007265 simMerged
Zm00008a007265_T01.v1.1.exon.3 chr02 43679857 43680027 Zm00008a007264c 43675037 43680670 Zm00008a007264c Zm00008a007264,Zm00008a007265 simMerged
Zm00008a007265_T01.v1.1.exon.4 chr02 43680285 43680670 Zm00008a007265 43675037 43680670 Zm00008a007264c Zm00008a007264,Zm00008a007265 simMerged
Zm00008a007265_T01.v1.1.exon.4 chr02 43680285 43680670 Zm00008a007264c 43675037 43680670 Zm00008a007264c Zm00008a007264,Zm00008a007265 simMerged
Zm00008a007275_T01.v1.1.exon.1 chr02 44093365 44093988 Zm00008a007275 44093365 44093988 Zm00008a007274c Zm00008a007274,Zm00008a007275 simMerged
Zm00008a007275_T01.v1.1.exon.1 chr02 44093365 44093988 Zm00008a007274c 44093365 44093988 Zm00008a007274c Zm00008a007274,Zm00008a007275 simMerged
Zm00008a007277_T01.v1.1.exon.1 chr02 44121867 44122152 Zm00008a007277 44121867 44115798 Zm00008a007276c Zm00008a007276,Zm00008a007277 simMerged
Zm00008a007277_T01.v1.1.exon.1 chr02 44121867 44122152 Zm00008a007276c 44121867 44115798 Zm00008a007276c Zm00008a007276,Zm00008a007277 simMerged
Zm00008a007277_T01.v1.1.exon.2 chr02 44121653 44121743 Zm00008a007277 44121867 44115798 Zm00008a007276c Zm00008a007276,Zm00008a007277 simMerged
Zm00008a007277_T01.v1.1.exon.2 chr02 44121653 44121743 Zm00008a007276c 44121867 44115798 Zm00008a007276c Zm00008a007276,Zm00008a007277 simMerged
Zm00008a007277_T01.v1.1.exon.3 chr02 44121488 44121554 Zm00008a007277 44121867 44115798 Zm00008a007276c Zm00008a007276,Zm00008a007277 simMerged
Zm00008a007277_T01.v1.1.exon.3 chr02 44121488 44121554 Zm00008a007276c 44121867 44115798 Zm00008a007276c Zm00008a007276,Zm00008a007277 simMerged
Zm00008a007277_T01.v1.1.exon.4 chr02 44120163 44120496 Zm00008a007277 44121867 44115798 Zm00008a007276c Zm00008a007276,Zm00008a007277 simMerged
Zm00008a007277_T01.v1.1.exon.4 chr02 44120163 44120496 Zm00008a007276c 44121867 44115798 Zm00008a007276c Zm00008a007276,Zm00008a007277 simMerged
Zm00008a007277_T01.v1.1.exon.5 chr02 44118630 44119664 Zm00008a007277 44121867 44115798 Zm00008a007276c Zm00008a007276,Zm00008a007277 simMerged
Zm00008a007277_T01.v1.1.exon.5 chr02 44118630 44119664 Zm00008a007276c 44121867 44115798 Zm00008a007276c Zm00008a007276,Zm00008a007277 simMerged
Zm00008a007277_T01.v1.1.exon.6 chr02 44118288 44118437 Zm00008a007277 44121867 44115798 Zm00008a007276c Zm00008a007276,Zm00008a007277 simMerged
Zm00008a007277_T01.v1.1.exon.6 chr02 44118288 44118437 Zm00008a007276c 44121867 44115798 Zm00008a007276c Zm00008a007276,Zm00008a007277 simMerged
Zm00008a007277_T01.v1.1.exon.7 chr02 44118073 44118117 Zm00008a007277 44121867 44115798 Zm00008a007276c Zm00008a007276,Zm00008a007277 simMerged
Zm00008a007277_T01.v1.1.exon.7 chr02 44118073 44118117 Zm00008a007276c 44121867 44115798 Zm00008a007276c Zm00008a007276,Zm00008a007277 simMerged
Zm00008a007277_T01.v1.1.exon.8 chr02 44116333 44117436 Zm00008a007277 44121867 44115798 Zm00008a007276c Zm00008a007276,Zm00008a007277 simMerged
Zm00008a007277_T01.v1.1.exon.8 chr02 44116333 44117436 Zm00008a007276c 44121867 44115798 Zm00008a007276c Zm00008a007276,Zm00008a007277 simMerged
Zm00008a007277_T01.v1.1.exon.9 chr02 44115913 44116207 Zm00008a007277 44121867 44115798 Zm00008a007276c Zm00008a007276,Zm00008a007277 simMerged
Zm00008a007277_T01.v1.1.exon.9 chr02 44115913 44116207 Zm00008a007276c 44121867 44115798 Zm00008a007276c Zm00008a007276,Zm00008a007277 simMerged
Zm00008a007277_T01.v1.1.exon.10 chr02 44115623 44115798 Zm00008a007277 44121867 44115798 Zm00008a007276c Zm00008a007276,Zm00008a007277 simMerged
Zm00008a007277_T01.v1.1.exon.10 chr02 44115623 44115798 Zm00008a007276c 44121867 44115798 Zm00008a007276c Zm00008a007276,Zm00008a007277 simMerged
Zm00008a007279_T01.v1.1.exon.1 chr02 44326426 44326741 Zm00008a007279 44326426 44326326 Zm00008a007278c Zm00008a007278,Zm00008a007279 simMerged
Zm00008a007279_T01.v1.1.exon.1 chr02 44326426 44326741 Zm00008a007278c 44326426 44326326 Zm00008a007278c Zm00008a007278,Zm00008a007279 simMerged
Zm00008a007279_T01.v1.1.exon.2 chr02 44326154 44326326 Zm00008a007279 44326426 44326326 Zm00008a007278c Zm00008a007278,Zm00008a007279 simMerged
Zm00008a007279_T01.v1.1.exon.2 chr02 44326154 44326326 Zm00008a007278c 44326426 44326326 Zm00008a007278c Zm00008a007278,Zm00008a007279 simMerged
Zm00008a007282_T01.v1.1.exon.1 chr02 44488644 44489793 Zm00008a007282 44488644 44486861 Zm00008a007281c Zm00008a007281,Zm00008a007282 simMerged
Zm00008a007282_T01.v1.1.exon.1 chr02 44488644 44489793 Zm00008a007281c 44488644 44486861 Zm00008a007281c Zm00008a007281,Zm00008a007282 simMerged
Zm00008a007282_T01.v1.1.exon.2 chr02 44486851 44486861 Zm00008a007282 44488644 44486861 Zm00008a007281c Zm00008a007281,Zm00008a007282 simMerged
Zm00008a007282_T01.v1.1.exon.2 chr02 44486851 44486861 Zm00008a007281c 44488644 44486861 Zm00008a007281c Zm00008a007281,Zm00008a007282 simMerged
Zm00008a007287_T01.v1.1.exon.1 chr02 44682459 44682812 Zm00008a007287 44682459 44682355 Zm00008a007286c Zm00008a007286,Zm00008a007287 simMerged
Zm00008a007287_T01.v1.1.exon.1 chr02 44682459 44682812 Zm00008a007286c 44682459 44682355 Zm00008a007286c Zm00008a007286,Zm00008a007287 simMerged
Zm00008a007287_T01.v1.1.exon.2 chr02 44682198 44682355 Zm00008a007287 44682459 44682355 Zm00008a007286c Zm00008a007286,Zm00008a007287 simMerged
Zm00008a007287_T01.v1.1.exon.2 chr02 44682198 44682355 Zm00008a007286c 44682459 44682355 Zm00008a007286c Zm00008a007286,Zm00008a007287 simMerged
Zm00008a007295_T01.v1.1.exon.1 chr02 45134255 45134403 Zm00008a007295 45134255 45132318 Zm00008a007294c Zm00008a007294,Zm00008a007295 simMerged
Zm00008a007295_T01.v1.1.exon.1 chr02 45134255 45134403 Zm00008a007294c 45134255 45132318 Zm00008a007294c Zm00008a007294,Zm00008a007295 simMerged
Zm00008a007295_T01.v1.1.exon.2 chr02 45134103 45134165 Zm00008a007295 45134255 45132318 Zm00008a007294c Zm00008a007294,Zm00008a007295 simMerged
Zm00008a007295_T01.v1.1.exon.2 chr02 45134103 45134165 Zm00008a007294c 45134255 45132318 Zm00008a007294c Zm00008a007294,Zm00008a007295 simMerged
Zm00008a007295_T01.v1.1.exon.3 chr02 45133206 45133287 Zm00008a007295 45134255 45132318 Zm00008a007294c Zm00008a007294,Zm00008a007295 simMerged
Zm00008a007295_T01.v1.1.exon.3 chr02 45133206 45133287 Zm00008a007294c 45134255 45132318 Zm00008a007294c Zm00008a007294,Zm00008a007295 simMerged
Zm00008a007295_T01.v1.1.exon.4 chr02 45131990 45132318 Zm00008a007295 45134255 45132318 Zm00008a007294c Zm00008a007294,Zm00008a007295 simMerged
Zm00008a007295_T01.v1.1.exon.4 chr02 45131990 45132318 Zm00008a007294c 45134255 45132318 Zm00008a007294c Zm00008a007294,Zm00008a007295 simMerged
Zm00008a007299_T01.v1.1.exon.1 chr02 45387274 45387526 Zm00008a007299 45387274 45390556 Zm00008a007298c Zm00008a007298,Zm00008a007299 simMerged
Zm00008a007299_T01.v1.1.exon.1 chr02 45387274 45387526 Zm00008a007298c 45387274 45390556 Zm00008a007298c Zm00008a007298,Zm00008a007299 simMerged
Zm00008a007299_T01.v1.1.exon.2 chr02 45388647 45388787 Zm00008a007299 45387274 45390556 Zm00008a007298c Zm00008a007298,Zm00008a007299 simMerged
Zm00008a007299_T01.v1.1.exon.2 chr02 45388647 45388787 Zm00008a007298c 45387274 45390556 Zm00008a007298c Zm00008a007298,Zm00008a007299 simMerged
Zm00008a007299_T01.v1.1.exon.3 chr02 45388917 45389075 Zm00008a007299 45387274 45390556 Zm00008a007298c Zm00008a007298,Zm00008a007299 simMerged
Zm00008a007299_T01.v1.1.exon.3 chr02 45388917 45389075 Zm00008a007298c 45387274 45390556 Zm00008a007298c Zm00008a007298,Zm00008a007299 simMerged
Zm00008a007299_T01.v1.1.exon.4 chr02 45389244 45389458 Zm00008a007299 45387274 45390556 Zm00008a007298c Zm00008a007298,Zm00008a007299 simMerged
Zm00008a007299_T01.v1.1.exon.4 chr02 45389244 45389458 Zm00008a007298c 45387274 45390556 Zm00008a007298c Zm00008a007298,Zm00008a007299 simMerged
Zm00008a007299_T01.v1.1.exon.5 chr02 45389639 45390556 Zm00008a007299 45387274 45390556 Zm00008a007298c Zm00008a007298,Zm00008a007299 simMerged
Zm00008a007299_T01.v1.1.exon.5 chr02 45389639 45390556 Zm00008a007298c 45387274 45390556 Zm00008a007298c Zm00008a007298,Zm00008a007299 simMerged
Zm00008a007301_T01.v1.1.exon.1 chr02 45463320 45463592 Zm00008a007301 45463320 45458948 Zm00008a007300c Zm00008a007300,Zm00008a007301 simMerged
Zm00008a007301_T01.v1.1.exon.1 chr02 45463320 45463592 Zm00008a007300c 45463320 45458948 Zm00008a007300c Zm00008a007300,Zm00008a007301 simMerged
Zm00008a007301_T01.v1.1.exon.2 chr02 45463121 45463208 Zm00008a007301 45463320 45458948 Zm00008a007300c Zm00008a007300,Zm00008a007301 simMerged
Zm00008a007301_T01.v1.1.exon.2 chr02 45463121 45463208 Zm00008a007300c 45463320 45458948 Zm00008a007300c Zm00008a007300,Zm00008a007301 simMerged
Zm00008a007301_T01.v1.1.exon.3 chr02 45462952 45463022 Zm00008a007301 45463320 45458948 Zm00008a007300c Zm00008a007300,Zm00008a007301 simMerged
Zm00008a007301_T01.v1.1.exon.3 chr02 45462952 45463022 Zm00008a007300c 45463320 45458948 Zm00008a007300c Zm00008a007300,Zm00008a007301 simMerged
Zm00008a007301_T01.v1.1.exon.4 chr02 45462170 45462284 Zm00008a007301 45463320 45458948 Zm00008a007300c Zm00008a007300,Zm00008a007301 simMerged
Zm00008a007301_T01.v1.1.exon.4 chr02 45462170 45462284 Zm00008a007300c 45463320 45458948 Zm00008a007300c Zm00008a007300,Zm00008a007301 simMerged
Zm00008a007301_T01.v1.1.exon.5 chr02 45461923 45462002 Zm00008a007301 45463320 45458948 Zm00008a007300c Zm00008a007300,Zm00008a007301 simMerged
Zm00008a007301_T01.v1.1.exon.5 chr02 45461923 45462002 Zm00008a007300c 45463320 45458948 Zm00008a007300c Zm00008a007300,Zm00008a007301 simMerged
Zm00008a007301_T01.v1.1.exon.6 chr02 45461126 45461210 Zm00008a007301 45463320 45458948 Zm00008a007300c Zm00008a007300,Zm00008a007301 simMerged
Zm00008a007301_T01.v1.1.exon.6 chr02 45461126 45461210 Zm00008a007300c 45463320 45458948 Zm00008a007300c Zm00008a007300,Zm00008a007301 simMerged
Zm00008a007301_T01.v1.1.exon.7 chr02 45460955 45461035 Zm00008a007301 45463320 45458948 Zm00008a007300c Zm00008a007300,Zm00008a007301 simMerged
Zm00008a007301_T01.v1.1.exon.7 chr02 45460955 45461035 Zm00008a007300c 45463320 45458948 Zm00008a007300c Zm00008a007300,Zm00008a007301 simMerged
Zm00008a007301_T01.v1.1.exon.8 chr02 45460521 45460615 Zm00008a007301 45463320 45458948 Zm00008a007300c Zm00008a007300,Zm00008a007301 simMerged
Zm00008a007301_T01.v1.1.exon.8 chr02 45460521 45460615 Zm00008a007300c 45463320 45458948 Zm00008a007300c Zm00008a007300,Zm00008a007301 simMerged
Zm00008a007301_T01.v1.1.exon.9 chr02 45460325 45460375 Zm00008a007301 45463320 45458948 Zm00008a007300c Zm00008a007300,Zm00008a007301 simMerged
Zm00008a007301_T01.v1.1.exon.9 chr02 45460325 45460375 Zm00008a007300c 45463320 45458948 Zm00008a007300c Zm00008a007300,Zm00008a007301 simMerged
Zm00008a007301_T01.v1.1.exon.10 chr02 45460108 45460188 Zm00008a007301 45463320 45458948 Zm00008a007300c Zm00008a007300,Zm00008a007301 simMerged
Zm00008a007301_T01.v1.1.exon.10 chr02 45460108 45460188 Zm00008a007300c 45463320 45458948 Zm00008a007300c Zm00008a007300,Zm00008a007301 simMerged
Zm00008a007301_T01.v1.1.exon.11 chr02 45459499 45459571 Zm00008a007301 45463320 45458948 Zm00008a007300c Zm00008a007300,Zm00008a007301 simMerged
Zm00008a007301_T01.v1.1.exon.11 chr02 45459499 45459571 Zm00008a007300c 45463320 45458948 Zm00008a007300c Zm00008a007300,Zm00008a007301 simMerged
Zm00008a007301_T01.v1.1.exon.12 chr02 45459065 45459142 Zm00008a007301 45463320 45458948 Zm00008a007300c Zm00008a007300,Zm00008a007301 simMerged
Zm00008a007301_T01.v1.1.exon.12 chr02 45459065 45459142 Zm00008a007300c 45463320 45458948 Zm00008a007300c Zm00008a007300,Zm00008a007301 simMerged
Zm00008a007301_T01.v1.1.exon.13 chr02 45458474 45458948 Zm00008a007301 45463320 45458948 Zm00008a007300c Zm00008a007300,Zm00008a007301 simMerged
Zm00008a007301_T01.v1.1.exon.13 chr02 45458474 45458948 Zm00008a007300c 45463320 45458948 Zm00008a007300c Zm00008a007300,Zm00008a007301 simMerged
Zm00008a007303_T01.v1.1.exon.1 chr02 45484384 45484849 Zm00008a007303 45484384 45482370 Zm00008a007302c Zm00008a007302,Zm00008a007303 simMerged
Zm00008a007303_T01.v1.1.exon.1 chr02 45484384 45484849 Zm00008a007302c 45484384 45482370 Zm00008a007302c Zm00008a007302,Zm00008a007303 simMerged
Zm00008a007303_T01.v1.1.exon.2 chr02 45483822 45483886 Zm00008a007303 45484384 45482370 Zm00008a007302c Zm00008a007302,Zm00008a007303 simMerged
Zm00008a007303_T01.v1.1.exon.2 chr02 45483822 45483886 Zm00008a007302c 45484384 45482370 Zm00008a007302c Zm00008a007302,Zm00008a007303 simMerged
Zm00008a007303_T01.v1.1.exon.3 chr02 45483384 45483486 Zm00008a007303 45484384 45482370 Zm00008a007302c Zm00008a007302,Zm00008a007303 simMerged
Zm00008a007303_T01.v1.1.exon.3 chr02 45483384 45483486 Zm00008a007302c 45484384 45482370 Zm00008a007302c Zm00008a007302,Zm00008a007303 simMerged
Zm00008a007303_T01.v1.1.exon.4 chr02 45482641 45482744 Zm00008a007303 45484384 45482370 Zm00008a007302c Zm00008a007302,Zm00008a007303 simMerged
Zm00008a007303_T01.v1.1.exon.4 chr02 45482641 45482744 Zm00008a007302c 45484384 45482370 Zm00008a007302c Zm00008a007302,Zm00008a007303 simMerged
Zm00008a007303_T01.v1.1.exon.5 chr02 45482478 45482564 Zm00008a007303 45484384 45482370 Zm00008a007302c Zm00008a007302,Zm00008a007303 simMerged
Zm00008a007303_T01.v1.1.exon.5 chr02 45482478 45482564 Zm00008a007302c 45484384 45482370 Zm00008a007302c Zm00008a007302,Zm00008a007303 simMerged
Zm00008a007303_T01.v1.1.exon.6 chr02 45482338 45482370 Zm00008a007303 45484384 45482370 Zm00008a007302c Zm00008a007302,Zm00008a007303 simMerged
Zm00008a007303_T01.v1.1.exon.6 chr02 45482338 45482370 Zm00008a007302c 45484384 45482370 Zm00008a007302c Zm00008a007302,Zm00008a007303 simMerged
Zm00008a007309_T01.v1.1.exon.1 chr02 45810765 45811034 Zm00008a007309 45810765 45806662 Zm00008a007308c Zm00008a007308,Zm00008a007309 simMerged
Zm00008a007309_T01.v1.1.exon.1 chr02 45810765 45811034 Zm00008a007308c 45810765 45806662 Zm00008a007308c Zm00008a007308,Zm00008a007309 simMerged
Zm00008a007309_T01.v1.1.exon.2 chr02 45809940 45810055 Zm00008a007309 45810765 45806662 Zm00008a007308c Zm00008a007308,Zm00008a007309 simMerged
Zm00008a007309_T01.v1.1.exon.2 chr02 45809940 45810055 Zm00008a007308c 45810765 45806662 Zm00008a007308c Zm00008a007308,Zm00008a007309 simMerged
Zm00008a007309_T01.v1.1.exon.3 chr02 45809742 45809840 Zm00008a007309 45810765 45806662 Zm00008a007308c Zm00008a007308,Zm00008a007309 simMerged
Zm00008a007309_T01.v1.1.exon.3 chr02 45809742 45809840 Zm00008a007308c 45810765 45806662 Zm00008a007308c Zm00008a007308,Zm00008a007309 simMerged
Zm00008a007309_T01.v1.1.exon.4 chr02 45809557 45809613 Zm00008a007309 45810765 45806662 Zm00008a007308c Zm00008a007308,Zm00008a007309 simMerged
Zm00008a007309_T01.v1.1.exon.4 chr02 45809557 45809613 Zm00008a007308c 45810765 45806662 Zm00008a007308c Zm00008a007308,Zm00008a007309 simMerged
Zm00008a007309_T01.v1.1.exon.5 chr02 45809266 45809418 Zm00008a007309 45810765 45806662 Zm00008a007308c Zm00008a007308,Zm00008a007309 simMerged
Zm00008a007309_T01.v1.1.exon.5 chr02 45809266 45809418 Zm00008a007308c 45810765 45806662 Zm00008a007308c Zm00008a007308,Zm00008a007309 simMerged
Zm00008a007309_T01.v1.1.exon.6 chr02 45809104 45809188 Zm00008a007309 45810765 45806662 Zm00008a007308c Zm00008a007308,Zm00008a007309 simMerged
Zm00008a007309_T01.v1.1.exon.6 chr02 45809104 45809188 Zm00008a007308c 45810765 45806662 Zm00008a007308c Zm00008a007308,Zm00008a007309 simMerged
Zm00008a007309_T01.v1.1.exon.7 chr02 45808086 45808158 Zm00008a007309 45810765 45806662 Zm00008a007308c Zm00008a007308,Zm00008a007309 simMerged
Zm00008a007309_T01.v1.1.exon.7 chr02 45808086 45808158 Zm00008a007308c 45810765 45806662 Zm00008a007308c Zm00008a007308,Zm00008a007309 simMerged
Zm00008a007309_T01.v1.1.exon.8 chr02 45807931 45808015 Zm00008a007309 45810765 45806662 Zm00008a007308c Zm00008a007308,Zm00008a007309 simMerged
Zm00008a007309_T01.v1.1.exon.8 chr02 45807931 45808015 Zm00008a007308c 45810765 45806662 Zm00008a007308c Zm00008a007308,Zm00008a007309 simMerged
Zm00008a007309_T01.v1.1.exon.9 chr02 45807646 45807814 Zm00008a007309 45810765 45806662 Zm00008a007308c Zm00008a007308,Zm00008a007309 simMerged
Zm00008a007309_T01.v1.1.exon.9 chr02 45807646 45807814 Zm00008a007308c 45810765 45806662 Zm00008a007308c Zm00008a007308,Zm00008a007309 simMerged
Zm00008a007309_T01.v1.1.exon.10 chr02 45807035 45807507 Zm00008a007309 45810765 45806662 Zm00008a007308c Zm00008a007308,Zm00008a007309 simMerged
Zm00008a007309_T01.v1.1.exon.10 chr02 45807035 45807507 Zm00008a007308c 45810765 45806662 Zm00008a007308c Zm00008a007308,Zm00008a007309 simMerged
Zm00008a007309_T01.v1.1.exon.11 chr02 45806760 45806950 Zm00008a007309 45810765 45806662 Zm00008a007308c Zm00008a007308,Zm00008a007309 simMerged
Zm00008a007309_T01.v1.1.exon.11 chr02 45806760 45806950 Zm00008a007308c 45810765 45806662 Zm00008a007308c Zm00008a007308,Zm00008a007309 simMerged
Zm00008a007309_T01.v1.1.exon.12 chr02 45805922 45806662 Zm00008a007309 45810765 45806662 Zm00008a007308c Zm00008a007308,Zm00008a007309 simMerged
Zm00008a007309_T01.v1.1.exon.12 chr02 45805922 45806662 Zm00008a007308c 45810765 45806662 Zm00008a007308c Zm00008a007308,Zm00008a007309 simMerged
Zm00008a007325_T01.v1.1.exon.1 chr02 46887318 46887734 Zm00008a007325 46887318 46889883 Zm00008a007324c Zm00008a007324,Zm00008a007325 simMerged
Zm00008a007325_T01.v1.1.exon.1 chr02 46887318 46887734 Zm00008a007324c 46887318 46889883 Zm00008a007324c Zm00008a007324,Zm00008a007325 simMerged
Zm00008a007325_T01.v1.1.exon.2 chr02 46888481 46888563 Zm00008a007325 46887318 46889883 Zm00008a007324c Zm00008a007324,Zm00008a007325 simMerged
Zm00008a007325_T01.v1.1.exon.2 chr02 46888481 46888563 Zm00008a007324c 46887318 46889883 Zm00008a007324c Zm00008a007324,Zm00008a007325 simMerged
Zm00008a007325_T01.v1.1.exon.3 chr02 46888631 46888806 Zm00008a007325 46887318 46889883 Zm00008a007324c Zm00008a007324,Zm00008a007325 simMerged
Zm00008a007325_T01.v1.1.exon.3 chr02 46888631 46888806 Zm00008a007324c 46887318 46889883 Zm00008a007324c Zm00008a007324,Zm00008a007325 simMerged
Zm00008a007325_T01.v1.1.exon.4 chr02 46889281 46889389 Zm00008a007325 46887318 46889883 Zm00008a007324c Zm00008a007324,Zm00008a007325 simMerged
Zm00008a007325_T01.v1.1.exon.4 chr02 46889281 46889389 Zm00008a007324c 46887318 46889883 Zm00008a007324c Zm00008a007324,Zm00008a007325 simMerged
Zm00008a007325_T01.v1.1.exon.5 chr02 46889521 46889883 Zm00008a007325 46887318 46889883 Zm00008a007324c Zm00008a007324,Zm00008a007325 simMerged
Zm00008a007325_T01.v1.1.exon.5 chr02 46889521 46889883 Zm00008a007324c 46887318 46889883 Zm00008a007324c Zm00008a007324,Zm00008a007325 simMerged
Zm00008a007343_T01.v1.1.exon.1 chr02 47800366 47800529 Zm00008a007343 47800366 47796963 Zm00008a007342c Zm00008a007342,Zm00008a007343 simMerged
Zm00008a007343_T01.v1.1.exon.1 chr02 47800366 47800529 Zm00008a007342c 47800366 47796963 Zm00008a007342c Zm00008a007342,Zm00008a007343 simMerged
Zm00008a007343_T01.v1.1.exon.2 chr02 47800161 47800272 Zm00008a007343 47800366 47796963 Zm00008a007342c Zm00008a007342,Zm00008a007343 simMerged
Zm00008a007343_T01.v1.1.exon.2 chr02 47800161 47800272 Zm00008a007342c 47800366 47796963 Zm00008a007342c Zm00008a007342,Zm00008a007343 simMerged
Zm00008a007343_T01.v1.1.exon.3 chr02 47799924 47800015 Zm00008a007343 47800366 47796963 Zm00008a007342c Zm00008a007342,Zm00008a007343 simMerged
Zm00008a007343_T01.v1.1.exon.3 chr02 47799924 47800015 Zm00008a007342c 47800366 47796963 Zm00008a007342c Zm00008a007342,Zm00008a007343 simMerged
Zm00008a007343_T01.v1.1.exon.4 chr02 47797726 47797933 Zm00008a007343 47800366 47796963 Zm00008a007342c Zm00008a007342,Zm00008a007343 simMerged
Zm00008a007343_T01.v1.1.exon.4 chr02 47797726 47797933 Zm00008a007342c 47800366 47796963 Zm00008a007342c Zm00008a007342,Zm00008a007343 simMerged
Zm00008a007343_T01.v1.1.exon.5 chr02 47797482 47797590 Zm00008a007343 47800366 47796963 Zm00008a007342c Zm00008a007342,Zm00008a007343 simMerged
Zm00008a007343_T01.v1.1.exon.5 chr02 47797482 47797590 Zm00008a007342c 47800366 47796963 Zm00008a007342c Zm00008a007342,Zm00008a007343 simMerged
Zm00008a007343_T01.v1.1.exon.6 chr02 47797037 47797125 Zm00008a007343 47800366 47796963 Zm00008a007342c Zm00008a007342,Zm00008a007343 simMerged
Zm00008a007343_T01.v1.1.exon.6 chr02 47797037 47797125 Zm00008a007342c 47800366 47796963 Zm00008a007342c Zm00008a007342,Zm00008a007343 simMerged
Zm00008a007343_T01.v1.1.exon.7 chr02 47796856 47796963 Zm00008a007343 47800366 47796963 Zm00008a007342c Zm00008a007342,Zm00008a007343 simMerged
Zm00008a007343_T01.v1.1.exon.7 chr02 47796856 47796963 Zm00008a007342c 47800366 47796963 Zm00008a007342c Zm00008a007342,Zm00008a007343 simMerged
Zm00008a007345_T01.v1.1.exon.1 chr02 48047514 48047601 Zm00008a007345 48047514 48028781 Zm00008a007344c Zm00008a007344,Zm00008a007345 simMerged
Zm00008a007345_T01.v1.1.exon.1 chr02 48047514 48047601 Zm00008a007344c 48047514 48028781 Zm00008a007344c Zm00008a007344,Zm00008a007345 simMerged
Zm00008a007345_T01.v1.1.exon.2 chr02 48047298 48047395 Zm00008a007345 48047514 48028781 Zm00008a007344c Zm00008a007344,Zm00008a007345 simMerged
Zm00008a007345_T01.v1.1.exon.2 chr02 48047298 48047395 Zm00008a007344c 48047514 48028781 Zm00008a007344c Zm00008a007344,Zm00008a007345 simMerged
Zm00008a007345_T01.v1.1.exon.3 chr02 48046387 48046476 Zm00008a007345 48047514 48028781 Zm00008a007344c Zm00008a007344,Zm00008a007345 simMerged
Zm00008a007345_T01.v1.1.exon.3 chr02 48046387 48046476 Zm00008a007344c 48047514 48028781 Zm00008a007344c Zm00008a007344,Zm00008a007345 simMerged
Zm00008a007345_T01.v1.1.exon.4 chr02 48045668 48045687 Zm00008a007345 48047514 48028781 Zm00008a007344c Zm00008a007344,Zm00008a007345 simMerged
Zm00008a007345_T01.v1.1.exon.4 chr02 48045668 48045687 Zm00008a007344c 48047514 48028781 Zm00008a007344c Zm00008a007344,Zm00008a007345 simMerged
Zm00008a007345_T01.v1.1.exon.5 chr02 48043876 48043941 Zm00008a007345 48047514 48028781 Zm00008a007344c Zm00008a007344,Zm00008a007345 simMerged
Zm00008a007345_T01.v1.1.exon.5 chr02 48043876 48043941 Zm00008a007344c 48047514 48028781 Zm00008a007344c Zm00008a007344,Zm00008a007345 simMerged
Zm00008a007345_T01.v1.1.exon.6 chr02 48043714 48043767 Zm00008a007345 48047514 48028781 Zm00008a007344c Zm00008a007344,Zm00008a007345 simMerged
Zm00008a007345_T01.v1.1.exon.6 chr02 48043714 48043767 Zm00008a007344c 48047514 48028781 Zm00008a007344c Zm00008a007344,Zm00008a007345 simMerged
Zm00008a007345_T01.v1.1.exon.7 chr02 48039098 48039176 Zm00008a007345 48047514 48028781 Zm00008a007344c Zm00008a007344,Zm00008a007345 simMerged
Zm00008a007345_T01.v1.1.exon.7 chr02 48039098 48039176 Zm00008a007344c 48047514 48028781 Zm00008a007344c Zm00008a007344,Zm00008a007345 simMerged
Zm00008a007345_T01.v1.1.exon.8 chr02 48035983 48036050 Zm00008a007345 48047514 48028781 Zm00008a007344c Zm00008a007344,Zm00008a007345 simMerged
Zm00008a007345_T01.v1.1.exon.8 chr02 48035983 48036050 Zm00008a007344c 48047514 48028781 Zm00008a007344c Zm00008a007344,Zm00008a007345 simMerged
Zm00008a007345_T01.v1.1.exon.9 chr02 48035618 48035677 Zm00008a007345 48047514 48028781 Zm00008a007344c Zm00008a007344,Zm00008a007345 simMerged
Zm00008a007345_T01.v1.1.exon.9 chr02 48035618 48035677 Zm00008a007344c 48047514 48028781 Zm00008a007344c Zm00008a007344,Zm00008a007345 simMerged
Zm00008a007345_T01.v1.1.exon.10 chr02 48035365 48035469 Zm00008a007345 48047514 48028781 Zm00008a007344c Zm00008a007344,Zm00008a007345 simMerged
Zm00008a007345_T01.v1.1.exon.10 chr02 48035365 48035469 Zm00008a007344c 48047514 48028781 Zm00008a007344c Zm00008a007344,Zm00008a007345 simMerged
Zm00008a007345_T01.v1.1.exon.11 chr02 48029562 48029666 Zm00008a007345 48047514 48028781 Zm00008a007344c Zm00008a007344,Zm00008a007345 simMerged
Zm00008a007345_T01.v1.1.exon.11 chr02 48029562 48029666 Zm00008a007344c 48047514 48028781 Zm00008a007344c Zm00008a007344,Zm00008a007345 simMerged
Zm00008a007345_T01.v1.1.exon.12 chr02 48029272 48029379 Zm00008a007345 48047514 48028781 Zm00008a007344c Zm00008a007344,Zm00008a007345 simMerged
Zm00008a007345_T01.v1.1.exon.12 chr02 48029272 48029379 Zm00008a007344c 48047514 48028781 Zm00008a007344c Zm00008a007344,Zm00008a007345 simMerged
Zm00008a007345_T01.v1.1.exon.13 chr02 48029054 48029200 Zm00008a007345 48047514 48028781 Zm00008a007344c Zm00008a007344,Zm00008a007345 simMerged
Zm00008a007345_T01.v1.1.exon.13 chr02 48029054 48029200 Zm00008a007344c 48047514 48028781 Zm00008a007344c Zm00008a007344,Zm00008a007345 simMerged
Zm00008a007345_T01.v1.1.exon.14 chr02 48028511 48028781 Zm00008a007345 48047514 48028781 Zm00008a007344c Zm00008a007344,Zm00008a007345 simMerged
Zm00008a007345_T01.v1.1.exon.14 chr02 48028511 48028781 Zm00008a007344c 48047514 48028781 Zm00008a007344c Zm00008a007344,Zm00008a007345 simMerged
Zm00008a007351_T01.v1.1.exon.1 chr02 48800647 48801061 Zm00008a007351 48800647 48832035 Zm00008a007350c Zm00008a007350,Zm00008a007351 simMerged
Zm00008a007351_T01.v1.1.exon.1 chr02 48800647 48801061 Zm00008a007350c 48800647 48832035 Zm00008a007350c Zm00008a007350,Zm00008a007351 simMerged
Zm00008a007351_T01.v1.1.exon.2 chr02 48801173 48801284 Zm00008a007351 48800647 48832035 Zm00008a007350c Zm00008a007350,Zm00008a007351 simMerged
Zm00008a007351_T01.v1.1.exon.2 chr02 48801173 48801284 Zm00008a007350c 48800647 48832035 Zm00008a007350c Zm00008a007350,Zm00008a007351 simMerged
Zm00008a007351_T01.v1.1.exon.3 chr02 48801880 48802079 Zm00008a007351 48800647 48832035 Zm00008a007350c Zm00008a007350,Zm00008a007351 simMerged
Zm00008a007351_T01.v1.1.exon.3 chr02 48801880 48802079 Zm00008a007350c 48800647 48832035 Zm00008a007350c Zm00008a007350,Zm00008a007351 simMerged
Zm00008a007351_T01.v1.1.exon.4 chr02 48802948 48803047 Zm00008a007351 48800647 48832035 Zm00008a007350c Zm00008a007350,Zm00008a007351 simMerged
Zm00008a007351_T01.v1.1.exon.4 chr02 48802948 48803047 Zm00008a007350c 48800647 48832035 Zm00008a007350c Zm00008a007350,Zm00008a007351 simMerged
Zm00008a007351_T01.v1.1.exon.5 chr02 48803213 48803586 Zm00008a007351 48800647 48832035 Zm00008a007350c Zm00008a007350,Zm00008a007351 simMerged
Zm00008a007351_T01.v1.1.exon.5 chr02 48803213 48803586 Zm00008a007350c 48800647 48832035 Zm00008a007350c Zm00008a007350,Zm00008a007351 simMerged
Zm00008a007351_T01.v1.1.exon.6 chr02 48803699 48803917 Zm00008a007351 48800647 48832035 Zm00008a007350c Zm00008a007350,Zm00008a007351 simMerged
Zm00008a007351_T01.v1.1.exon.6 chr02 48803699 48803917 Zm00008a007350c 48800647 48832035 Zm00008a007350c Zm00008a007350,Zm00008a007351 simMerged
Zm00008a007351_T01.v1.1.exon.7 chr02 48804140 48804251 Zm00008a007351 48800647 48832035 Zm00008a007350c Zm00008a007350,Zm00008a007351 simMerged
Zm00008a007351_T01.v1.1.exon.7 chr02 48804140 48804251 Zm00008a007350c 48800647 48832035 Zm00008a007350c Zm00008a007350,Zm00008a007351 simMerged
Zm00008a007351_T01.v1.1.exon.8 chr02 48804343 48804552 Zm00008a007351 48800647 48832035 Zm00008a007350c Zm00008a007350,Zm00008a007351 simMerged
Zm00008a007351_T01.v1.1.exon.8 chr02 48804343 48804552 Zm00008a007350c 48800647 48832035 Zm00008a007350c Zm00008a007350,Zm00008a007351 simMerged
Zm00008a007351_T01.v1.1.exon.9 chr02 48806069 48806148 Zm00008a007351 48800647 48832035 Zm00008a007350c Zm00008a007350,Zm00008a007351 simMerged
Zm00008a007351_T01.v1.1.exon.9 chr02 48806069 48806148 Zm00008a007350c 48800647 48832035 Zm00008a007350c Zm00008a007350,Zm00008a007351 simMerged
Zm00008a007351_T01.v1.1.exon.10 chr02 48806255 48806377 Zm00008a007351 48800647 48832035 Zm00008a007350c Zm00008a007350,Zm00008a007351 simMerged
Zm00008a007351_T01.v1.1.exon.10 chr02 48806255 48806377 Zm00008a007350c 48800647 48832035 Zm00008a007350c Zm00008a007350,Zm00008a007351 simMerged
Zm00008a007351_T01.v1.1.exon.11 chr02 48815923 48816009 Zm00008a007351 48800647 48832035 Zm00008a007350c Zm00008a007350,Zm00008a007351 simMerged
Zm00008a007351_T01.v1.1.exon.11 chr02 48815923 48816009 Zm00008a007350c 48800647 48832035 Zm00008a007350c Zm00008a007350,Zm00008a007351 simMerged
Zm00008a007351_T01.v1.1.exon.12 chr02 48816444 48816544 Zm00008a007351 48800647 48832035 Zm00008a007350c Zm00008a007350,Zm00008a007351 simMerged
Zm00008a007351_T01.v1.1.exon.12 chr02 48816444 48816544 Zm00008a007350c 48800647 48832035 Zm00008a007350c Zm00008a007350,Zm00008a007351 simMerged
Zm00008a007351_T01.v1.1.exon.13 chr02 48816804 48816861 Zm00008a007351 48800647 48832035 Zm00008a007350c Zm00008a007350,Zm00008a007351 simMerged
Zm00008a007351_T01.v1.1.exon.13 chr02 48816804 48816861 Zm00008a007350c 48800647 48832035 Zm00008a007350c Zm00008a007350,Zm00008a007351 simMerged
Zm00008a007351_T01.v1.1.exon.14 chr02 48817083 48817148 Zm00008a007351 48800647 48832035 Zm00008a007350c Zm00008a007350,Zm00008a007351 simMerged
Zm00008a007351_T01.v1.1.exon.14 chr02 48817083 48817148 Zm00008a007350c 48800647 48832035 Zm00008a007350c Zm00008a007350,Zm00008a007351 simMerged
Zm00008a007351_T01.v1.1.exon.15 chr02 48817248 48817330 Zm00008a007351 48800647 48832035 Zm00008a007350c Zm00008a007350,Zm00008a007351 simMerged
Zm00008a007351_T01.v1.1.exon.15 chr02 48817248 48817330 Zm00008a007350c 48800647 48832035 Zm00008a007350c Zm00008a007350,Zm00008a007351 simMerged
Zm00008a007351_T01.v1.1.exon.16 chr02 48817447 48817630 Zm00008a007351 48800647 48832035 Zm00008a007350c Zm00008a007350,Zm00008a007351 simMerged
Zm00008a007351_T01.v1.1.exon.16 chr02 48817447 48817630 Zm00008a007350c 48800647 48832035 Zm00008a007350c Zm00008a007350,Zm00008a007351 simMerged
Zm00008a007351_T01.v1.1.exon.17 chr02 48818306 48818464 Zm00008a007351 48800647 48832035 Zm00008a007350c Zm00008a007350,Zm00008a007351 simMerged
Zm00008a007351_T01.v1.1.exon.17 chr02 48818306 48818464 Zm00008a007350c 48800647 48832035 Zm00008a007350c Zm00008a007350,Zm00008a007351 simMerged
Zm00008a007351_T01.v1.1.exon.18 chr02 48818553 48818654 Zm00008a007351 48800647 48832035 Zm00008a007350c Zm00008a007350,Zm00008a007351 simMerged
Zm00008a007351_T01.v1.1.exon.18 chr02 48818553 48818654 Zm00008a007350c 48800647 48832035 Zm00008a007350c Zm00008a007350,Zm00008a007351 simMerged
Zm00008a007351_T01.v1.1.exon.19 chr02 48818741 48818893 Zm00008a007351 48800647 48832035 Zm00008a007350c Zm00008a007350,Zm00008a007351 simMerged
Zm00008a007351_T01.v1.1.exon.19 chr02 48818741 48818893 Zm00008a007350c 48800647 48832035 Zm00008a007350c Zm00008a007350,Zm00008a007351 simMerged
Zm00008a007351_T01.v1.1.exon.20 chr02 48819177 48819281 Zm00008a007351 48800647 48832035 Zm00008a007350c Zm00008a007350,Zm00008a007351 simMerged
Zm00008a007351_T01.v1.1.exon.20 chr02 48819177 48819281 Zm00008a007350c 48800647 48832035 Zm00008a007350c Zm00008a007350,Zm00008a007351 simMerged
Zm00008a007351_T01.v1.1.exon.21 chr02 48820518 48820658 Zm00008a007351 48800647 48832035 Zm00008a007350c Zm00008a007350,Zm00008a007351 simMerged
Zm00008a007351_T01.v1.1.exon.21 chr02 48820518 48820658 Zm00008a007350c 48800647 48832035 Zm00008a007350c Zm00008a007350,Zm00008a007351 simMerged
Zm00008a007351_T01.v1.1.exon.22 chr02 48821049 48821138 Zm00008a007351 48800647 48832035 Zm00008a007350c Zm00008a007350,Zm00008a007351 simMerged
Zm00008a007351_T01.v1.1.exon.22 chr02 48821049 48821138 Zm00008a007350c 48800647 48832035 Zm00008a007350c Zm00008a007350,Zm00008a007351 simMerged
Zm00008a007351_T01.v1.1.exon.23 chr02 48821355 48821411 Zm00008a007351 48800647 48832035 Zm00008a007350c Zm00008a007350,Zm00008a007351 simMerged
Zm00008a007351_T01.v1.1.exon.23 chr02 48821355 48821411 Zm00008a007350c 48800647 48832035 Zm00008a007350c Zm00008a007350,Zm00008a007351 simMerged
Zm00008a007351_T01.v1.1.exon.24 chr02 48821556 48821639 Zm00008a007351 48800647 48832035 Zm00008a007350c Zm00008a007350,Zm00008a007351 simMerged
Zm00008a007351_T01.v1.1.exon.24 chr02 48821556 48821639 Zm00008a007350c 48800647 48832035 Zm00008a007350c Zm00008a007350,Zm00008a007351 simMerged
Zm00008a007351_T01.v1.1.exon.25 chr02 48831373 48831471 Zm00008a007351 48800647 48832035 Zm00008a007350c Zm00008a007350,Zm00008a007351 simMerged
Zm00008a007351_T01.v1.1.exon.25 chr02 48831373 48831471 Zm00008a007350c 48800647 48832035 Zm00008a007350c Zm00008a007350,Zm00008a007351 simMerged
Zm00008a007351_T01.v1.1.exon.26 chr02 48831554 48831652 Zm00008a007351 48800647 48832035 Zm00008a007350c Zm00008a007350,Zm00008a007351 simMerged
Zm00008a007351_T01.v1.1.exon.26 chr02 48831554 48831652 Zm00008a007350c 48800647 48832035 Zm00008a007350c Zm00008a007350,Zm00008a007351 simMerged
Zm00008a007351_T01.v1.1.exon.27 chr02 48831866 48832035 Zm00008a007351 48800647 48832035 Zm00008a007350c Zm00008a007350,Zm00008a007351 simMerged
Zm00008a007351_T01.v1.1.exon.27 chr02 48831866 48832035 Zm00008a007350c 48800647 48832035 Zm00008a007350c Zm00008a007350,Zm00008a007351 simMerged
Zm00008a007365_T01.v1.1.exon.1 chr02 49601125 49601209 Zm00008a007365 49601125 49595471 Zm00008a007364c Zm00008a007364,Zm00008a007365 simMerged
Zm00008a007365_T01.v1.1.exon.1 chr02 49601125 49601209 Zm00008a007364c 49601125 49595471 Zm00008a007364c Zm00008a007364,Zm00008a007365 simMerged
Zm00008a007365_T01.v1.1.exon.2 chr02 49599214 49599762 Zm00008a007365 49601125 49595471 Zm00008a007364c Zm00008a007364,Zm00008a007365 simMerged
Zm00008a007365_T01.v1.1.exon.2 chr02 49599214 49599762 Zm00008a007364c 49601125 49595471 Zm00008a007364c Zm00008a007364,Zm00008a007365 simMerged
Zm00008a007365_T01.v1.1.exon.3 chr02 49598235 49598510 Zm00008a007365 49601125 49595471 Zm00008a007364c Zm00008a007364,Zm00008a007365 simMerged
Zm00008a007365_T01.v1.1.exon.3 chr02 49598235 49598510 Zm00008a007364c 49601125 49595471 Zm00008a007364c Zm00008a007364,Zm00008a007365 simMerged
Zm00008a007365_T01.v1.1.exon.4 chr02 49596584 49596845 Zm00008a007365 49601125 49595471 Zm00008a007364c Zm00008a007364,Zm00008a007365 simMerged
Zm00008a007365_T01.v1.1.exon.4 chr02 49596584 49596845 Zm00008a007364c 49601125 49595471 Zm00008a007364c Zm00008a007364,Zm00008a007365 simMerged
Zm00008a007365_T01.v1.1.exon.5 chr02 49596462 49596514 Zm00008a007365 49601125 49595471 Zm00008a007364c Zm00008a007364,Zm00008a007365 simMerged
Zm00008a007365_T01.v1.1.exon.5 chr02 49596462 49596514 Zm00008a007364c 49601125 49595471 Zm00008a007364c Zm00008a007364,Zm00008a007365 simMerged
Zm00008a007365_T01.v1.1.exon.6 chr02 49596303 49596370 Zm00008a007365 49601125 49595471 Zm00008a007364c Zm00008a007364,Zm00008a007365 simMerged
Zm00008a007365_T01.v1.1.exon.6 chr02 49596303 49596370 Zm00008a007364c 49601125 49595471 Zm00008a007364c Zm00008a007364,Zm00008a007365 simMerged
Zm00008a007365_T01.v1.1.exon.7 chr02 49596090 49596179 Zm00008a007365 49601125 49595471 Zm00008a007364c Zm00008a007364,Zm00008a007365 simMerged
Zm00008a007365_T01.v1.1.exon.7 chr02 49596090 49596179 Zm00008a007364c 49601125 49595471 Zm00008a007364c Zm00008a007364,Zm00008a007365 simMerged
Zm00008a007365_T01.v1.1.exon.8 chr02 49595928 49596018 Zm00008a007365 49601125 49595471 Zm00008a007364c Zm00008a007364,Zm00008a007365 simMerged
Zm00008a007365_T01.v1.1.exon.8 chr02 49595928 49596018 Zm00008a007364c 49601125 49595471 Zm00008a007364c Zm00008a007364,Zm00008a007365 simMerged
Zm00008a007365_T01.v1.1.exon.9 chr02 49594903 49595471 Zm00008a007365 49601125 49595471 Zm00008a007364c Zm00008a007364,Zm00008a007365 simMerged
Zm00008a007365_T01.v1.1.exon.9 chr02 49594903 49595471 Zm00008a007364c 49601125 49595471 Zm00008a007364c Zm00008a007364,Zm00008a007365 simMerged
Zm00008a007370_T01.v1.1.exon.1 chr02 50044574 50044860 Zm00008a007370 50044574 50050144 Zm00008a007369c Zm00008a007369,Zm00008a007370 simMerged
Zm00008a007370_T01.v1.1.exon.1 chr02 50044574 50044860 Zm00008a007369c 50044574 50050144 Zm00008a007369c Zm00008a007369,Zm00008a007370 simMerged
Zm00008a007370_T01.v1.1.exon.2 chr02 50045034 50045397 Zm00008a007370 50044574 50050144 Zm00008a007369c Zm00008a007369,Zm00008a007370 simMerged
Zm00008a007370_T01.v1.1.exon.2 chr02 50045034 50045397 Zm00008a007369c 50044574 50050144 Zm00008a007369c Zm00008a007369,Zm00008a007370 simMerged
Zm00008a007370_T01.v1.1.exon.3 chr02 50045487 50045612 Zm00008a007370 50044574 50050144 Zm00008a007369c Zm00008a007369,Zm00008a007370 simMerged
Zm00008a007370_T01.v1.1.exon.3 chr02 50045487 50045612 Zm00008a007369c 50044574 50050144 Zm00008a007369c Zm00008a007369,Zm00008a007370 simMerged
Zm00008a007370_T01.v1.1.exon.4 chr02 50045737 50045877 Zm00008a007370 50044574 50050144 Zm00008a007369c Zm00008a007369,Zm00008a007370 simMerged
Zm00008a007370_T01.v1.1.exon.4 chr02 50045737 50045877 Zm00008a007369c 50044574 50050144 Zm00008a007369c Zm00008a007369,Zm00008a007370 simMerged
Zm00008a007370_T01.v1.1.exon.5 chr02 50045971 50046183 Zm00008a007370 50044574 50050144 Zm00008a007369c Zm00008a007369,Zm00008a007370 simMerged
Zm00008a007370_T01.v1.1.exon.5 chr02 50045971 50046183 Zm00008a007369c 50044574 50050144 Zm00008a007369c Zm00008a007369,Zm00008a007370 simMerged
Zm00008a007370_T01.v1.1.exon.6 chr02 50048215 50048445 Zm00008a007370 50044574 50050144 Zm00008a007369c Zm00008a007369,Zm00008a007370 simMerged
Zm00008a007370_T01.v1.1.exon.6 chr02 50048215 50048445 Zm00008a007369c 50044574 50050144 Zm00008a007369c Zm00008a007369,Zm00008a007370 simMerged
Zm00008a007370_T01.v1.1.exon.7 chr02 50048556 50048701 Zm00008a007370 50044574 50050144 Zm00008a007369c Zm00008a007369,Zm00008a007370 simMerged
Zm00008a007370_T01.v1.1.exon.7 chr02 50048556 50048701 Zm00008a007369c 50044574 50050144 Zm00008a007369c Zm00008a007369,Zm00008a007370 simMerged
Zm00008a007370_T01.v1.1.exon.8 chr02 50049294 50049456 Zm00008a007370 50044574 50050144 Zm00008a007369c Zm00008a007369,Zm00008a007370 simMerged
Zm00008a007370_T01.v1.1.exon.8 chr02 50049294 50049456 Zm00008a007369c 50044574 50050144 Zm00008a007369c Zm00008a007369,Zm00008a007370 simMerged
Zm00008a007370_T01.v1.1.exon.9 chr02 50049590 50050144 Zm00008a007370 50044574 50050144 Zm00008a007369c Zm00008a007369,Zm00008a007370 simMerged
Zm00008a007370_T01.v1.1.exon.9 chr02 50049590 50050144 Zm00008a007369c 50044574 50050144 Zm00008a007369c Zm00008a007369,Zm00008a007370 simMerged
Zm00008a007374_T01.v1.1.exon.1 chr02 50214797 50214881 Zm00008a007374 50214797 50219521 Zm00008a007373c Zm00008a007373,Zm00008a007374 simMerged
Zm00008a007374_T01.v1.1.exon.1 chr02 50214797 50214881 Zm00008a007373c 50214797 50219521 Zm00008a007373c Zm00008a007373,Zm00008a007374 simMerged
Zm00008a007374_T01.v1.1.exon.2 chr02 50215239 50215349 Zm00008a007374 50214797 50219521 Zm00008a007373c Zm00008a007373,Zm00008a007374 simMerged
Zm00008a007374_T01.v1.1.exon.2 chr02 50215239 50215349 Zm00008a007373c 50214797 50219521 Zm00008a007373c Zm00008a007373,Zm00008a007374 simMerged
Zm00008a007374_T01.v1.1.exon.3 chr02 50215664 50215950 Zm00008a007374 50214797 50219521 Zm00008a007373c Zm00008a007373,Zm00008a007374 simMerged
Zm00008a007374_T01.v1.1.exon.3 chr02 50215664 50215950 Zm00008a007373c 50214797 50219521 Zm00008a007373c Zm00008a007373,Zm00008a007374 simMerged
Zm00008a007374_T01.v1.1.exon.4 chr02 50215969 50216018 Zm00008a007374 50214797 50219521 Zm00008a007373c Zm00008a007373,Zm00008a007374 simMerged
Zm00008a007374_T01.v1.1.exon.4 chr02 50215969 50216018 Zm00008a007373c 50214797 50219521 Zm00008a007373c Zm00008a007373,Zm00008a007374 simMerged
Zm00008a007374_T01.v1.1.exon.5 chr02 50216653 50216778 Zm00008a007374 50214797 50219521 Zm00008a007373c Zm00008a007373,Zm00008a007374 simMerged
Zm00008a007374_T01.v1.1.exon.5 chr02 50216653 50216778 Zm00008a007373c 50214797 50219521 Zm00008a007373c Zm00008a007373,Zm00008a007374 simMerged
Zm00008a007374_T01.v1.1.exon.6 chr02 50216865 50217119 Zm00008a007374 50214797 50219521 Zm00008a007373c Zm00008a007373,Zm00008a007374 simMerged
Zm00008a007374_T01.v1.1.exon.6 chr02 50216865 50217119 Zm00008a007373c 50214797 50219521 Zm00008a007373c Zm00008a007373,Zm00008a007374 simMerged
Zm00008a007374_T01.v1.1.exon.7 chr02 50219503 50219521 Zm00008a007374 50214797 50219521 Zm00008a007373c Zm00008a007373,Zm00008a007374 simMerged
Zm00008a007374_T01.v1.1.exon.7 chr02 50219503 50219521 Zm00008a007373c 50214797 50219521 Zm00008a007373c Zm00008a007373,Zm00008a007374 simMerged
Zm00008a007377_T01.v1.1.exon.1 chr02 50593159 50593378 Zm00008a007377 50593159 50596492 Zm00008a007376c Zm00008a007376,Zm00008a007377 simMerged
Zm00008a007377_T01.v1.1.exon.1 chr02 50593159 50593378 Zm00008a007376c 50593159 50596492 Zm00008a007376c Zm00008a007376,Zm00008a007377 simMerged
Zm00008a007377_T01.v1.1.exon.2 chr02 50593458 50593534 Zm00008a007377 50593159 50596492 Zm00008a007376c Zm00008a007376,Zm00008a007377 simMerged
Zm00008a007377_T01.v1.1.exon.2 chr02 50593458 50593534 Zm00008a007376c 50593159 50596492 Zm00008a007376c Zm00008a007376,Zm00008a007377 simMerged
Zm00008a007377_T01.v1.1.exon.3 chr02 50593647 50593828 Zm00008a007377 50593159 50596492 Zm00008a007376c Zm00008a007376,Zm00008a007377 simMerged
Zm00008a007377_T01.v1.1.exon.3 chr02 50593647 50593828 Zm00008a007376c 50593159 50596492 Zm00008a007376c Zm00008a007376,Zm00008a007377 simMerged
Zm00008a007377_T01.v1.1.exon.4 chr02 50594778 50594885 Zm00008a007377 50593159 50596492 Zm00008a007376c Zm00008a007376,Zm00008a007377 simMerged
Zm00008a007377_T01.v1.1.exon.4 chr02 50594778 50594885 Zm00008a007376c 50593159 50596492 Zm00008a007376c Zm00008a007376,Zm00008a007377 simMerged
Zm00008a007377_T01.v1.1.exon.5 chr02 50596118 50596492 Zm00008a007377 50593159 50596492 Zm00008a007376c Zm00008a007376,Zm00008a007377 simMerged
Zm00008a007377_T01.v1.1.exon.5 chr02 50596118 50596492 Zm00008a007376c 50593159 50596492 Zm00008a007376c Zm00008a007376,Zm00008a007377 simMerged
Zm00008a007379_T01.v1.1.exon.1 chr02 50822454 50822534 Zm00008a007379 50822454 50817338 Zm00008a007378c Zm00008a007378,Zm00008a007379 simMerged
Zm00008a007379_T01.v1.1.exon.1 chr02 50822454 50822534 Zm00008a007378c 50822454 50817338 Zm00008a007378c Zm00008a007378,Zm00008a007379 simMerged
Zm00008a007379_T01.v1.1.exon.2 chr02 50817180 50817338 Zm00008a007379 50822454 50817338 Zm00008a007378c Zm00008a007378,Zm00008a007379 simMerged
Zm00008a007379_T01.v1.1.exon.2 chr02 50817180 50817338 Zm00008a007378c 50822454 50817338 Zm00008a007378c Zm00008a007378,Zm00008a007379 simMerged
Zm00008a007390_T01.v1.1.exon.1 chr02 51795176 51795317 Zm00008a007390 51795176 51794648 Zm00008a007389c Zm00008a007389,Zm00008a007390 simMerged
Zm00008a007390_T01.v1.1.exon.1 chr02 51795176 51795317 Zm00008a007389c 51795176 51794648 Zm00008a007389c Zm00008a007389,Zm00008a007390 simMerged
Zm00008a007390_T01.v1.1.exon.2 chr02 51794518 51794648 Zm00008a007390 51795176 51794648 Zm00008a007389c Zm00008a007389,Zm00008a007390 simMerged
Zm00008a007390_T01.v1.1.exon.2 chr02 51794518 51794648 Zm00008a007389c 51795176 51794648 Zm00008a007389c Zm00008a007389,Zm00008a007390 simMerged
Zm00008a007395_T01.v1.1.exon.1 chr02 52051414 52051758 Zm00008a007395 52051414 52053772 Zm00008a007394c Zm00008a007394,Zm00008a007395 simMerged
Zm00008a007395_T01.v1.1.exon.1 chr02 52051414 52051758 Zm00008a007394c 52051414 52053772 Zm00008a007394c Zm00008a007394,Zm00008a007395 simMerged
Zm00008a007395_T01.v1.1.exon.2 chr02 52052598 52052696 Zm00008a007395 52051414 52053772 Zm00008a007394c Zm00008a007394,Zm00008a007395 simMerged
Zm00008a007395_T01.v1.1.exon.2 chr02 52052598 52052696 Zm00008a007394c 52051414 52053772 Zm00008a007394c Zm00008a007394,Zm00008a007395 simMerged
Zm00008a007395_T01.v1.1.exon.3 chr02 52052862 52052956 Zm00008a007395 52051414 52053772 Zm00008a007394c Zm00008a007394,Zm00008a007395 simMerged
Zm00008a007395_T01.v1.1.exon.3 chr02 52052862 52052956 Zm00008a007394c 52051414 52053772 Zm00008a007394c Zm00008a007394,Zm00008a007395 simMerged
Zm00008a007395_T01.v1.1.exon.4 chr02 52053037 52053110 Zm00008a007395 52051414 52053772 Zm00008a007394c Zm00008a007394,Zm00008a007395 simMerged
Zm00008a007395_T01.v1.1.exon.4 chr02 52053037 52053110 Zm00008a007394c 52051414 52053772 Zm00008a007394c Zm00008a007394,Zm00008a007395 simMerged
Zm00008a007395_T01.v1.1.exon.5 chr02 52053325 52053772 Zm00008a007395 52051414 52053772 Zm00008a007394c Zm00008a007394,Zm00008a007395 simMerged
Zm00008a007395_T01.v1.1.exon.5 chr02 52053325 52053772 Zm00008a007394c 52051414 52053772 Zm00008a007394c Zm00008a007394,Zm00008a007395 simMerged
Zm00008a007398_T01.v1.1.exon.1 chr02 52119648 52119783 Zm00008a007398 52119648 52099606 Zm00008a007397c Zm00008a007397,Zm00008a007398 simMerged
Zm00008a007398_T01.v1.1.exon.1 chr02 52119648 52119783 Zm00008a007397c 52119648 52099606 Zm00008a007397c Zm00008a007397,Zm00008a007398 simMerged
Zm00008a007398_T01.v1.1.exon.2 chr02 52099545 52099606 Zm00008a007398 52119648 52099606 Zm00008a007397c Zm00008a007397,Zm00008a007398 simMerged
Zm00008a007398_T01.v1.1.exon.2 chr02 52099545 52099606 Zm00008a007397c 52119648 52099606 Zm00008a007397c Zm00008a007397,Zm00008a007398 simMerged
Zm00008a007407_T01.v1.1.exon.1 chr02 52398995 52399064 Zm00008a007407 52398995 52395661 Zm00008a007406c Zm00008a007406,Zm00008a007407 simMerged
Zm00008a007407_T01.v1.1.exon.1 chr02 52398995 52399064 Zm00008a007406c 52398995 52395661 Zm00008a007406c Zm00008a007406,Zm00008a007407 simMerged
Zm00008a007407_T01.v1.1.exon.2 chr02 52398433 52398691 Zm00008a007407 52398995 52395661 Zm00008a007406c Zm00008a007406,Zm00008a007407 simMerged
Zm00008a007407_T01.v1.1.exon.2 chr02 52398433 52398691 Zm00008a007406c 52398995 52395661 Zm00008a007406c Zm00008a007406,Zm00008a007407 simMerged
Zm00008a007407_T01.v1.1.exon.3 chr02 52397685 52397733 Zm00008a007407 52398995 52395661 Zm00008a007406c Zm00008a007406,Zm00008a007407 simMerged
Zm00008a007407_T01.v1.1.exon.3 chr02 52397685 52397733 Zm00008a007406c 52398995 52395661 Zm00008a007406c Zm00008a007406,Zm00008a007407 simMerged
Zm00008a007407_T01.v1.1.exon.4 chr02 52395869 52395943 Zm00008a007407 52398995 52395661 Zm00008a007406c Zm00008a007406,Zm00008a007407 simMerged
Zm00008a007407_T01.v1.1.exon.4 chr02 52395869 52395943 Zm00008a007406c 52398995 52395661 Zm00008a007406c Zm00008a007406,Zm00008a007407 simMerged
Zm00008a007407_T01.v1.1.exon.5 chr02 52395705 52395797 Zm00008a007407 52398995 52395661 Zm00008a007406c Zm00008a007406,Zm00008a007407 simMerged
Zm00008a007407_T01.v1.1.exon.5 chr02 52395705 52395797 Zm00008a007406c 52398995 52395661 Zm00008a007406c Zm00008a007406,Zm00008a007407 simMerged
Zm00008a007407_T01.v1.1.exon.6 chr02 52395572 52395661 Zm00008a007407 52398995 52395661 Zm00008a007406c Zm00008a007406,Zm00008a007407 simMerged
Zm00008a007407_T01.v1.1.exon.6 chr02 52395572 52395661 Zm00008a007406c 52398995 52395661 Zm00008a007406c Zm00008a007406,Zm00008a007407 simMerged
Zm00008a007414_T01.v1.1.exon.1 chr02 52888431 52889777 Zm00008a007414 52888431 52889777 Zm00008a007413c Zm00008a007413,Zm00008a007414 simMerged
Zm00008a007414_T01.v1.1.exon.1 chr02 52888431 52889777 Zm00008a007413c 52888431 52889777 Zm00008a007413c Zm00008a007413,Zm00008a007414 simMerged
Zm00008a007417_T01.v1.1.exon.1 chr02 53052268 53052418 Zm00008a007417 53052268 53050801 Zm00008a007416c Zm00008a007416,Zm00008a007417 simMerged
Zm00008a007417_T01.v1.1.exon.1 chr02 53052268 53052418 Zm00008a007416c 53052268 53050801 Zm00008a007416c Zm00008a007416,Zm00008a007417 simMerged
Zm00008a007417_T01.v1.1.exon.2 chr02 53051708 53052183 Zm00008a007417 53052268 53050801 Zm00008a007416c Zm00008a007416,Zm00008a007417 simMerged
Zm00008a007417_T01.v1.1.exon.2 chr02 53051708 53052183 Zm00008a007416c 53052268 53050801 Zm00008a007416c Zm00008a007416,Zm00008a007417 simMerged
Zm00008a007417_T01.v1.1.exon.3 chr02 53051333 53051599 Zm00008a007417 53052268 53050801 Zm00008a007416c Zm00008a007416,Zm00008a007417 simMerged
Zm00008a007417_T01.v1.1.exon.3 chr02 53051333 53051599 Zm00008a007416c 53052268 53050801 Zm00008a007416c Zm00008a007416,Zm00008a007417 simMerged
Zm00008a007417_T01.v1.1.exon.4 chr02 53050912 53051261 Zm00008a007417 53052268 53050801 Zm00008a007416c Zm00008a007416,Zm00008a007417 simMerged
Zm00008a007417_T01.v1.1.exon.4 chr02 53050912 53051261 Zm00008a007416c 53052268 53050801 Zm00008a007416c Zm00008a007416,Zm00008a007417 simMerged
Zm00008a007417_T01.v1.1.exon.5 chr02 53050273 53050801 Zm00008a007417 53052268 53050801 Zm00008a007416c Zm00008a007416,Zm00008a007417 simMerged
Zm00008a007417_T01.v1.1.exon.5 chr02 53050273 53050801 Zm00008a007416c 53052268 53050801 Zm00008a007416c Zm00008a007416,Zm00008a007417 simMerged
Zm00008a007419_T01.v1.1.exon.1 chr02 53161897 53162124 Zm00008a007419 53161897 53157798 Zm00008a007418c Zm00008a007418,Zm00008a007419 simMerged
Zm00008a007419_T01.v1.1.exon.1 chr02 53161897 53162124 Zm00008a007418c 53161897 53157798 Zm00008a007418c Zm00008a007418,Zm00008a007419 simMerged
Zm00008a007419_T01.v1.1.exon.2 chr02 53159835 53160025 Zm00008a007419 53161897 53157798 Zm00008a007418c Zm00008a007418,Zm00008a007419 simMerged
Zm00008a007419_T01.v1.1.exon.2 chr02 53159835 53160025 Zm00008a007418c 53161897 53157798 Zm00008a007418c Zm00008a007418,Zm00008a007419 simMerged
Zm00008a007419_T01.v1.1.exon.3 chr02 53158346 53158523 Zm00008a007419 53161897 53157798 Zm00008a007418c Zm00008a007418,Zm00008a007419 simMerged
Zm00008a007419_T01.v1.1.exon.3 chr02 53158346 53158523 Zm00008a007418c 53161897 53157798 Zm00008a007418c Zm00008a007418,Zm00008a007419 simMerged
Zm00008a007419_T01.v1.1.exon.4 chr02 53156659 53157798 Zm00008a007419 53161897 53157798 Zm00008a007418c Zm00008a007418,Zm00008a007419 simMerged
Zm00008a007419_T01.v1.1.exon.4 chr02 53156659 53157798 Zm00008a007418c 53161897 53157798 Zm00008a007418c Zm00008a007418,Zm00008a007419 simMerged
Zm00008a007424_T01.v1.1.exon.1 chr02 53299568 53299639 Zm00008a007424 53299568 53350615 Zm00008a007423c Zm00008a007423,Zm00008a007424 simMerged
Zm00008a007424_T01.v1.1.exon.1 chr02 53299568 53299639 Zm00008a007423c 53299568 53350615 Zm00008a007423c Zm00008a007423,Zm00008a007424 simMerged
Zm00008a007424_T01.v1.1.exon.2 chr02 53301225 53301296 Zm00008a007424 53299568 53350615 Zm00008a007423c Zm00008a007423,Zm00008a007424 simMerged
Zm00008a007424_T01.v1.1.exon.2 chr02 53301225 53301296 Zm00008a007423c 53299568 53350615 Zm00008a007423c Zm00008a007423,Zm00008a007424 simMerged
Zm00008a007424_T01.v1.1.exon.3 chr02 53301508 53301556 Zm00008a007424 53299568 53350615 Zm00008a007423c Zm00008a007423,Zm00008a007424 simMerged
Zm00008a007424_T01.v1.1.exon.3 chr02 53301508 53301556 Zm00008a007423c 53299568 53350615 Zm00008a007423c Zm00008a007423,Zm00008a007424 simMerged
Zm00008a007424_T01.v1.1.exon.4 chr02 53301634 53301817 Zm00008a007424 53299568 53350615 Zm00008a007423c Zm00008a007423,Zm00008a007424 simMerged
Zm00008a007424_T01.v1.1.exon.4 chr02 53301634 53301817 Zm00008a007423c 53299568 53350615 Zm00008a007423c Zm00008a007423,Zm00008a007424 simMerged
Zm00008a007424_T01.v1.1.exon.5 chr02 53301901 53301984 Zm00008a007424 53299568 53350615 Zm00008a007423c Zm00008a007423,Zm00008a007424 simMerged
Zm00008a007424_T01.v1.1.exon.5 chr02 53301901 53301984 Zm00008a007423c 53299568 53350615 Zm00008a007423c Zm00008a007423,Zm00008a007424 simMerged
Zm00008a007424_T01.v1.1.exon.6 chr02 53350561 53350615 Zm00008a007424 53299568 53350615 Zm00008a007423c Zm00008a007423,Zm00008a007424 simMerged
Zm00008a007424_T01.v1.1.exon.6 chr02 53350561 53350615 Zm00008a007423c 53299568 53350615 Zm00008a007423c Zm00008a007423,Zm00008a007424 simMerged
Zm00008a007431_T01.v1.1.exon.1 chr02 53518703 53518867 Zm00008a007431 53518703 53504328 Zm00008a007430c Zm00008a007430,Zm00008a007431 simMerged
Zm00008a007431_T01.v1.1.exon.1 chr02 53518703 53518867 Zm00008a007430c 53518703 53504328 Zm00008a007430c Zm00008a007430,Zm00008a007431 simMerged
Zm00008a007431_T01.v1.1.exon.2 chr02 53517241 53518480 Zm00008a007431 53518703 53504328 Zm00008a007430c Zm00008a007430,Zm00008a007431 simMerged
Zm00008a007431_T01.v1.1.exon.2 chr02 53517241 53518480 Zm00008a007430c 53518703 53504328 Zm00008a007430c Zm00008a007430,Zm00008a007431 simMerged
Zm00008a007431_T01.v1.1.exon.3 chr02 53516924 53517093 Zm00008a007431 53518703 53504328 Zm00008a007430c Zm00008a007430,Zm00008a007431 simMerged
Zm00008a007431_T01.v1.1.exon.3 chr02 53516924 53517093 Zm00008a007430c 53518703 53504328 Zm00008a007430c Zm00008a007430,Zm00008a007431 simMerged
Zm00008a007431_T01.v1.1.exon.4 chr02 53507014 53507141 Zm00008a007431 53518703 53504328 Zm00008a007430c Zm00008a007430,Zm00008a007431 simMerged
Zm00008a007431_T01.v1.1.exon.4 chr02 53507014 53507141 Zm00008a007430c 53518703 53504328 Zm00008a007430c Zm00008a007430,Zm00008a007431 simMerged
Zm00008a007431_T01.v1.1.exon.5 chr02 53504274 53504328 Zm00008a007431 53518703 53504328 Zm00008a007430c Zm00008a007430,Zm00008a007431 simMerged
Zm00008a007431_T01.v1.1.exon.5 chr02 53504274 53504328 Zm00008a007430c 53518703 53504328 Zm00008a007430c Zm00008a007430,Zm00008a007431 simMerged
Zm00008a007433_T01.v1.1.exon.1 chr02 53762190 53762429 Zm00008a007433 53762190 53766286 Zm00008a007432c Zm00008a007432,Zm00008a007433 simMerged
Zm00008a007433_T01.v1.1.exon.1 chr02 53762190 53762429 Zm00008a007432c 53762190 53766286 Zm00008a007432c Zm00008a007432,Zm00008a007433 simMerged
Zm00008a007433_T01.v1.1.exon.2 chr02 53762557 53762637 Zm00008a007433 53762190 53766286 Zm00008a007432c Zm00008a007432,Zm00008a007433 simMerged
Zm00008a007433_T01.v1.1.exon.2 chr02 53762557 53762637 Zm00008a007432c 53762190 53766286 Zm00008a007432c Zm00008a007432,Zm00008a007433 simMerged
Zm00008a007433_T01.v1.1.exon.3 chr02 53763281 53763393 Zm00008a007433 53762190 53766286 Zm00008a007432c Zm00008a007432,Zm00008a007433 simMerged
Zm00008a007433_T01.v1.1.exon.3 chr02 53763281 53763393 Zm00008a007432c 53762190 53766286 Zm00008a007432c Zm00008a007432,Zm00008a007433 simMerged
Zm00008a007433_T01.v1.1.exon.4 chr02 53766236 53766286 Zm00008a007433 53762190 53766286 Zm00008a007432c Zm00008a007432,Zm00008a007433 simMerged
Zm00008a007433_T01.v1.1.exon.4 chr02 53766236 53766286 Zm00008a007432c 53762190 53766286 Zm00008a007432c Zm00008a007432,Zm00008a007433 simMerged
Zm00008a007446_T01.v1.1.exon.1 chr02 54647782 54648400 Zm00008a007446 54647782 54650315 Zm00008a007445c Zm00008a007445,Zm00008a007446 simMerged
Zm00008a007446_T01.v1.1.exon.1 chr02 54647782 54648400 Zm00008a007445c 54647782 54650315 Zm00008a007445c Zm00008a007445,Zm00008a007446 simMerged
Zm00008a007446_T01.v1.1.exon.2 chr02 54648655 54648770 Zm00008a007446 54647782 54650315 Zm00008a007445c Zm00008a007445,Zm00008a007446 simMerged
Zm00008a007446_T01.v1.1.exon.2 chr02 54648655 54648770 Zm00008a007445c 54647782 54650315 Zm00008a007445c Zm00008a007445,Zm00008a007446 simMerged
Zm00008a007446_T01.v1.1.exon.3 chr02 54649169 54649262 Zm00008a007446 54647782 54650315 Zm00008a007445c Zm00008a007445,Zm00008a007446 simMerged
Zm00008a007446_T01.v1.1.exon.3 chr02 54649169 54649262 Zm00008a007445c 54647782 54650315 Zm00008a007445c Zm00008a007445,Zm00008a007446 simMerged
Zm00008a007446_T01.v1.1.exon.4 chr02 54649805 54649915 Zm00008a007446 54647782 54650315 Zm00008a007445c Zm00008a007445,Zm00008a007446 simMerged
Zm00008a007446_T01.v1.1.exon.4 chr02 54649805 54649915 Zm00008a007445c 54647782 54650315 Zm00008a007445c Zm00008a007445,Zm00008a007446 simMerged
Zm00008a007446_T01.v1.1.exon.5 chr02 54650194 54650315 Zm00008a007446 54647782 54650315 Zm00008a007445c Zm00008a007445,Zm00008a007446 simMerged
Zm00008a007446_T01.v1.1.exon.5 chr02 54650194 54650315 Zm00008a007445c 54647782 54650315 Zm00008a007445c Zm00008a007445,Zm00008a007446 simMerged
Zm00008a007456_T01.v1.1.exon.1 chr02 54923404 54923508 Zm00008a007456 54923404 54925730 Zm00008a007455c Zm00008a007455,Zm00008a007456 simMerged
Zm00008a007456_T01.v1.1.exon.1 chr02 54923404 54923508 Zm00008a007455c 54923404 54925730 Zm00008a007455c Zm00008a007455,Zm00008a007456 simMerged
Zm00008a007456_T01.v1.1.exon.2 chr02 54924840 54925106 Zm00008a007456 54923404 54925730 Zm00008a007455c Zm00008a007455,Zm00008a007456 simMerged
Zm00008a007456_T01.v1.1.exon.2 chr02 54924840 54925106 Zm00008a007455c 54923404 54925730 Zm00008a007455c Zm00008a007455,Zm00008a007456 simMerged
Zm00008a007456_T01.v1.1.exon.3 chr02 54925214 54925730 Zm00008a007456 54923404 54925730 Zm00008a007455c Zm00008a007455,Zm00008a007456 simMerged
Zm00008a007456_T01.v1.1.exon.3 chr02 54925214 54925730 Zm00008a007455c 54923404 54925730 Zm00008a007455c Zm00008a007455,Zm00008a007456 simMerged
Zm00008a007458_T01.v1.1.exon.1 chr02 55083046 55083082 Zm00008a007458 55083046 55081199 Zm00008a007457c Zm00008a007457,Zm00008a007458 simMerged
Zm00008a007458_T01.v1.1.exon.1 chr02 55083046 55083082 Zm00008a007457c 55083046 55081199 Zm00008a007457c Zm00008a007457,Zm00008a007458 simMerged
Zm00008a007458_T01.v1.1.exon.2 chr02 55080359 55081199 Zm00008a007458 55083046 55081199 Zm00008a007457c Zm00008a007457,Zm00008a007458 simMerged
Zm00008a007458_T01.v1.1.exon.2 chr02 55080359 55081199 Zm00008a007457c 55083046 55081199 Zm00008a007457c Zm00008a007457,Zm00008a007458 simMerged
Zm00008a007461_T01.v1.1.exon.1 chr02 55185874 55185966 Zm00008a007461 55185874 55191716 Zm00008a007460c Zm00008a007460,Zm00008a007461 simMerged
Zm00008a007461_T01.v1.1.exon.1 chr02 55185874 55185966 Zm00008a007460c 55185874 55191716 Zm00008a007460c Zm00008a007460,Zm00008a007461 simMerged
Zm00008a007461_T01.v1.1.exon.2 chr02 55189549 55190122 Zm00008a007461 55185874 55191716 Zm00008a007460c Zm00008a007460,Zm00008a007461 simMerged
Zm00008a007461_T01.v1.1.exon.2 chr02 55189549 55190122 Zm00008a007460c 55185874 55191716 Zm00008a007460c Zm00008a007460,Zm00008a007461 simMerged
Zm00008a007461_T01.v1.1.exon.3 chr02 55190211 55190386 Zm00008a007461 55185874 55191716 Zm00008a007460c Zm00008a007460,Zm00008a007461 simMerged
Zm00008a007461_T01.v1.1.exon.3 chr02 55190211 55190386 Zm00008a007460c 55185874 55191716 Zm00008a007460c Zm00008a007460,Zm00008a007461 simMerged
Zm00008a007461_T01.v1.1.exon.4 chr02 55190504 55190584 Zm00008a007461 55185874 55191716 Zm00008a007460c Zm00008a007460,Zm00008a007461 simMerged
Zm00008a007461_T01.v1.1.exon.4 chr02 55190504 55190584 Zm00008a007460c 55185874 55191716 Zm00008a007460c Zm00008a007460,Zm00008a007461 simMerged
Zm00008a007461_T01.v1.1.exon.5 chr02 55190712 55190957 Zm00008a007461 55185874 55191716 Zm00008a007460c Zm00008a007460,Zm00008a007461 simMerged
Zm00008a007461_T01.v1.1.exon.5 chr02 55190712 55190957 Zm00008a007460c 55185874 55191716 Zm00008a007460c Zm00008a007460,Zm00008a007461 simMerged
Zm00008a007461_T01.v1.1.exon.6 chr02 55191057 55191238 Zm00008a007461 55185874 55191716 Zm00008a007460c Zm00008a007460,Zm00008a007461 simMerged
Zm00008a007461_T01.v1.1.exon.6 chr02 55191057 55191238 Zm00008a007460c 55185874 55191716 Zm00008a007460c Zm00008a007460,Zm00008a007461 simMerged
Zm00008a007461_T01.v1.1.exon.7 chr02 55191243 55191359 Zm00008a007461 55185874 55191716 Zm00008a007460c Zm00008a007460,Zm00008a007461 simMerged
Zm00008a007461_T01.v1.1.exon.7 chr02 55191243 55191359 Zm00008a007460c 55185874 55191716 Zm00008a007460c Zm00008a007460,Zm00008a007461 simMerged
Zm00008a007461_T01.v1.1.exon.8 chr02 55191374 55191716 Zm00008a007461 55185874 55191716 Zm00008a007460c Zm00008a007460,Zm00008a007461 simMerged
Zm00008a007461_T01.v1.1.exon.8 chr02 55191374 55191716 Zm00008a007460c 55185874 55191716 Zm00008a007460c Zm00008a007460,Zm00008a007461 simMerged
Zm00008a007466_T01.v1.1.exon.1 chr02 55240305 55240367 Zm00008a007466 55240305 55221990 Zm00008a007465c Zm00008a007465,Zm00008a007466 simMerged
Zm00008a007466_T01.v1.1.exon.1 chr02 55240305 55240367 Zm00008a007465c 55240305 55221990 Zm00008a007465c Zm00008a007465,Zm00008a007466 simMerged
Zm00008a007466_T01.v1.1.exon.2 chr02 55221814 55221990 Zm00008a007466 55240305 55221990 Zm00008a007465c Zm00008a007465,Zm00008a007466 simMerged
Zm00008a007466_T01.v1.1.exon.2 chr02 55221814 55221990 Zm00008a007465c 55240305 55221990 Zm00008a007465c Zm00008a007465,Zm00008a007466 simMerged
Zm00008a007468_T01.v1.1.exon.1 chr02 55405147 55405388 Zm00008a007468 55405147 55407511 Zm00008a007467c Zm00008a007467,Zm00008a007468 simMerged
Zm00008a007468_T01.v1.1.exon.1 chr02 55405147 55405388 Zm00008a007467c 55405147 55407511 Zm00008a007467c Zm00008a007467,Zm00008a007468 simMerged
Zm00008a007468_T01.v1.1.exon.2 chr02 55405506 55405560 Zm00008a007468 55405147 55407511 Zm00008a007467c Zm00008a007467,Zm00008a007468 simMerged
Zm00008a007468_T01.v1.1.exon.2 chr02 55405506 55405560 Zm00008a007467c 55405147 55407511 Zm00008a007467c Zm00008a007467,Zm00008a007468 simMerged
Zm00008a007468_T01.v1.1.exon.3 chr02 55406996 55407511 Zm00008a007468 55405147 55407511 Zm00008a007467c Zm00008a007467,Zm00008a007468 simMerged
Zm00008a007468_T01.v1.1.exon.3 chr02 55406996 55407511 Zm00008a007467c 55405147 55407511 Zm00008a007467c Zm00008a007467,Zm00008a007468 simMerged
Zm00008a007470_T01.v1.1.exon.1 chr02 55407409 55407876 Zm00008a007470 55407409 55407876 Zm00008a007469c Zm00008a007469,Zm00008a007470 simMerged
Zm00008a007470_T01.v1.1.exon.1 chr02 55407409 55407876 Zm00008a007469c 55407409 55407876 Zm00008a007469c Zm00008a007469,Zm00008a007470 simMerged
Zm00008a007475_T01.v1.1.exon.1 chr02 55965509 55965861 Zm00008a007475 55965509 55966180 Zm00008a007474c Zm00008a007474,Zm00008a007475 simMerged
Zm00008a007475_T01.v1.1.exon.1 chr02 55965509 55965861 Zm00008a007474c 55965509 55966180 Zm00008a007474c Zm00008a007474,Zm00008a007475 simMerged
Zm00008a007475_T01.v1.1.exon.2 chr02 55965955 55966180 Zm00008a007475 55965509 55966180 Zm00008a007474c Zm00008a007474,Zm00008a007475 simMerged
Zm00008a007475_T01.v1.1.exon.2 chr02 55965955 55966180 Zm00008a007474c 55965509 55966180 Zm00008a007474c Zm00008a007474,Zm00008a007475 simMerged
Zm00008a007478_T01.v1.1.exon.1 chr02 56078295 56078615 Zm00008a007478 56078295 56078615 Zm00008a007477c Zm00008a007477,Zm00008a007478 simMerged
Zm00008a007478_T01.v1.1.exon.1 chr02 56078295 56078615 Zm00008a007477c 56078295 56078615 Zm00008a007477c Zm00008a007477,Zm00008a007478 simMerged
Zm00008a007491_T01.v1.1.exon.1 chr02 57172946 57173190 Zm00008a007491 57172946 57174372 Zm00008a007490c Zm00008a007490,Zm00008a007491 simMerged
Zm00008a007491_T01.v1.1.exon.1 chr02 57172946 57173190 Zm00008a007490c 57172946 57174372 Zm00008a007490c Zm00008a007490,Zm00008a007491 simMerged
Zm00008a007491_T01.v1.1.exon.2 chr02 57173652 57174372 Zm00008a007491 57172946 57174372 Zm00008a007490c Zm00008a007490,Zm00008a007491 simMerged
Zm00008a007491_T01.v1.1.exon.2 chr02 57173652 57174372 Zm00008a007490c 57172946 57174372 Zm00008a007490c Zm00008a007490,Zm00008a007491 simMerged
Zm00008a007493_T01.v1.1.exon.1 chr02 57219115 57219306 Zm00008a007493 57219115 57220251 Zm00008a007492c Zm00008a007492,Zm00008a007493 simMerged
Zm00008a007493_T01.v1.1.exon.1 chr02 57219115 57219306 Zm00008a007492c 57219115 57220251 Zm00008a007492c Zm00008a007492,Zm00008a007493 simMerged
Zm00008a007493_T01.v1.1.exon.2 chr02 57219320 57219952 Zm00008a007493 57219115 57220251 Zm00008a007492c Zm00008a007492,Zm00008a007493 simMerged
Zm00008a007493_T01.v1.1.exon.2 chr02 57219320 57219952 Zm00008a007492c 57219115 57220251 Zm00008a007492c Zm00008a007492,Zm00008a007493 simMerged
Zm00008a007493_T01.v1.1.exon.3 chr02 57220063 57220251 Zm00008a007493 57219115 57220251 Zm00008a007492c Zm00008a007492,Zm00008a007493 simMerged
Zm00008a007493_T01.v1.1.exon.3 chr02 57220063 57220251 Zm00008a007492c 57219115 57220251 Zm00008a007492c Zm00008a007492,Zm00008a007493 simMerged
Zm00008a007506_T01.v1.1.exon.1 chr02 57878199 57878907 Zm00008a007506 57878199 57873758 Zm00008a007505c Zm00008a007505,Zm00008a007506 simMerged
Zm00008a007506_T01.v1.1.exon.1 chr02 57878199 57878907 Zm00008a007505c 57878199 57873758 Zm00008a007505c Zm00008a007505,Zm00008a007506 simMerged
Zm00008a007506_T01.v1.1.exon.2 chr02 57877701 57877847 Zm00008a007506 57878199 57873758 Zm00008a007505c Zm00008a007505,Zm00008a007506 simMerged
Zm00008a007506_T01.v1.1.exon.2 chr02 57877701 57877847 Zm00008a007505c 57878199 57873758 Zm00008a007505c Zm00008a007505,Zm00008a007506 simMerged
Zm00008a007506_T01.v1.1.exon.3 chr02 57877460 57877615 Zm00008a007506 57878199 57873758 Zm00008a007505c Zm00008a007505,Zm00008a007506 simMerged
Zm00008a007506_T01.v1.1.exon.3 chr02 57877460 57877615 Zm00008a007505c 57878199 57873758 Zm00008a007505c Zm00008a007505,Zm00008a007506 simMerged
Zm00008a007506_T01.v1.1.exon.4 chr02 57877235 57877357 Zm00008a007506 57878199 57873758 Zm00008a007505c Zm00008a007505,Zm00008a007506 simMerged
Zm00008a007506_T01.v1.1.exon.4 chr02 57877235 57877357 Zm00008a007505c 57878199 57873758 Zm00008a007505c Zm00008a007505,Zm00008a007506 simMerged
Zm00008a007506_T01.v1.1.exon.5 chr02 57876981 57877149 Zm00008a007506 57878199 57873758 Zm00008a007505c Zm00008a007505,Zm00008a007506 simMerged
Zm00008a007506_T01.v1.1.exon.5 chr02 57876981 57877149 Zm00008a007505c 57878199 57873758 Zm00008a007505c Zm00008a007505,Zm00008a007506 simMerged
Zm00008a007506_T01.v1.1.exon.6 chr02 57876364 57876449 Zm00008a007506 57878199 57873758 Zm00008a007505c Zm00008a007505,Zm00008a007506 simMerged
Zm00008a007506_T01.v1.1.exon.6 chr02 57876364 57876449 Zm00008a007505c 57878199 57873758 Zm00008a007505c Zm00008a007505,Zm00008a007506 simMerged
Zm00008a007506_T01.v1.1.exon.7 chr02 57876119 57876220 Zm00008a007506 57878199 57873758 Zm00008a007505c Zm00008a007505,Zm00008a007506 simMerged
Zm00008a007506_T01.v1.1.exon.7 chr02 57876119 57876220 Zm00008a007505c 57878199 57873758 Zm00008a007505c Zm00008a007505,Zm00008a007506 simMerged
Zm00008a007506_T01.v1.1.exon.8 chr02 57875929 57876017 Zm00008a007506 57878199 57873758 Zm00008a007505c Zm00008a007505,Zm00008a007506 simMerged
Zm00008a007506_T01.v1.1.exon.8 chr02 57875929 57876017 Zm00008a007505c 57878199 57873758 Zm00008a007505c Zm00008a007505,Zm00008a007506 simMerged
Zm00008a007506_T01.v1.1.exon.9 chr02 57875728 57875818 Zm00008a007506 57878199 57873758 Zm00008a007505c Zm00008a007505,Zm00008a007506 simMerged
Zm00008a007506_T01.v1.1.exon.9 chr02 57875728 57875818 Zm00008a007505c 57878199 57873758 Zm00008a007505c Zm00008a007505,Zm00008a007506 simMerged
Zm00008a007506_T01.v1.1.exon.10 chr02 57875504 57875617 Zm00008a007506 57878199 57873758 Zm00008a007505c Zm00008a007505,Zm00008a007506 simMerged
Zm00008a007506_T01.v1.1.exon.10 chr02 57875504 57875617 Zm00008a007505c 57878199 57873758 Zm00008a007505c Zm00008a007505,Zm00008a007506 simMerged
Zm00008a007506_T01.v1.1.exon.11 chr02 57875062 57875138 Zm00008a007506 57878199 57873758 Zm00008a007505c Zm00008a007505,Zm00008a007506 simMerged
Zm00008a007506_T01.v1.1.exon.11 chr02 57875062 57875138 Zm00008a007505c 57878199 57873758 Zm00008a007505c Zm00008a007505,Zm00008a007506 simMerged
Zm00008a007506_T01.v1.1.exon.12 chr02 57874907 57874985 Zm00008a007506 57878199 57873758 Zm00008a007505c Zm00008a007505,Zm00008a007506 simMerged
Zm00008a007506_T01.v1.1.exon.12 chr02 57874907 57874985 Zm00008a007505c 57878199 57873758 Zm00008a007505c Zm00008a007505,Zm00008a007506 simMerged
Zm00008a007506_T01.v1.1.exon.13 chr02 57874738 57874806 Zm00008a007506 57878199 57873758 Zm00008a007505c Zm00008a007505,Zm00008a007506 simMerged
Zm00008a007506_T01.v1.1.exon.13 chr02 57874738 57874806 Zm00008a007505c 57878199 57873758 Zm00008a007505c Zm00008a007505,Zm00008a007506 simMerged
Zm00008a007506_T01.v1.1.exon.14 chr02 57874484 57874659 Zm00008a007506 57878199 57873758 Zm00008a007505c Zm00008a007505,Zm00008a007506 simMerged
Zm00008a007506_T01.v1.1.exon.14 chr02 57874484 57874659 Zm00008a007505c 57878199 57873758 Zm00008a007505c Zm00008a007505,Zm00008a007506 simMerged
Zm00008a007506_T01.v1.1.exon.15 chr02 57874322 57874378 Zm00008a007506 57878199 57873758 Zm00008a007505c Zm00008a007505,Zm00008a007506 simMerged
Zm00008a007506_T01.v1.1.exon.15 chr02 57874322 57874378 Zm00008a007505c 57878199 57873758 Zm00008a007505c Zm00008a007505,Zm00008a007506 simMerged
Zm00008a007506_T01.v1.1.exon.16 chr02 57874127 57874217 Zm00008a007506 57878199 57873758 Zm00008a007505c Zm00008a007505,Zm00008a007506 simMerged
Zm00008a007506_T01.v1.1.exon.16 chr02 57874127 57874217 Zm00008a007505c 57878199 57873758 Zm00008a007505c Zm00008a007505,Zm00008a007506 simMerged
Zm00008a007506_T01.v1.1.exon.17 chr02 57873921 57874019 Zm00008a007506 57878199 57873758 Zm00008a007505c Zm00008a007505,Zm00008a007506 simMerged
Zm00008a007506_T01.v1.1.exon.17 chr02 57873921 57874019 Zm00008a007505c 57878199 57873758 Zm00008a007505c Zm00008a007505,Zm00008a007506 simMerged
Zm00008a007506_T01.v1.1.exon.18 chr02 57872787 57873758 Zm00008a007506 57878199 57873758 Zm00008a007505c Zm00008a007505,Zm00008a007506 simMerged
Zm00008a007506_T01.v1.1.exon.18 chr02 57872787 57873758 Zm00008a007505c 57878199 57873758 Zm00008a007505c Zm00008a007505,Zm00008a007506 simMerged
Zm00008a007509_T01.v1.1.exon.1 chr02 58191320 58191613 Zm00008a007509 58191320 58191613 Zm00008a007508c Zm00008a007508,Zm00008a007509 simMerged
Zm00008a007509_T01.v1.1.exon.1 chr02 58191320 58191613 Zm00008a007508c 58191320 58191613 Zm00008a007508c Zm00008a007508,Zm00008a007509 simMerged
Zm00008a007514_T01.v1.1.exon.1 chr02 58337893 58338854 Zm00008a007514 58337893 58333266 Zm00008a007513c Zm00008a007513,Zm00008a007514 simMerged
Zm00008a007514_T01.v1.1.exon.1 chr02 58337893 58338854 Zm00008a007513c 58337893 58333266 Zm00008a007513c Zm00008a007513,Zm00008a007514 simMerged
Zm00008a007514_T01.v1.1.exon.2 chr02 58337663 58337797 Zm00008a007514 58337893 58333266 Zm00008a007513c Zm00008a007513,Zm00008a007514 simMerged
Zm00008a007514_T01.v1.1.exon.2 chr02 58337663 58337797 Zm00008a007513c 58337893 58333266 Zm00008a007513c Zm00008a007513,Zm00008a007514 simMerged
Zm00008a007514_T01.v1.1.exon.3 chr02 58337319 58337463 Zm00008a007514 58337893 58333266 Zm00008a007513c Zm00008a007513,Zm00008a007514 simMerged
Zm00008a007514_T01.v1.1.exon.3 chr02 58337319 58337463 Zm00008a007513c 58337893 58333266 Zm00008a007513c Zm00008a007513,Zm00008a007514 simMerged
Zm00008a007514_T01.v1.1.exon.4 chr02 58336909 58337187 Zm00008a007514 58337893 58333266 Zm00008a007513c Zm00008a007513,Zm00008a007514 simMerged
Zm00008a007514_T01.v1.1.exon.4 chr02 58336909 58337187 Zm00008a007513c 58337893 58333266 Zm00008a007513c Zm00008a007513,Zm00008a007514 simMerged
Zm00008a007514_T01.v1.1.exon.5 chr02 58336170 58336431 Zm00008a007514 58337893 58333266 Zm00008a007513c Zm00008a007513,Zm00008a007514 simMerged
Zm00008a007514_T01.v1.1.exon.5 chr02 58336170 58336431 Zm00008a007513c 58337893 58333266 Zm00008a007513c Zm00008a007513,Zm00008a007514 simMerged
Zm00008a007514_T01.v1.1.exon.6 chr02 58335967 58336091 Zm00008a007514 58337893 58333266 Zm00008a007513c Zm00008a007513,Zm00008a007514 simMerged
Zm00008a007514_T01.v1.1.exon.6 chr02 58335967 58336091 Zm00008a007513c 58337893 58333266 Zm00008a007513c Zm00008a007513,Zm00008a007514 simMerged
Zm00008a007514_T01.v1.1.exon.7 chr02 58335704 58335814 Zm00008a007514 58337893 58333266 Zm00008a007513c Zm00008a007513,Zm00008a007514 simMerged
Zm00008a007514_T01.v1.1.exon.7 chr02 58335704 58335814 Zm00008a007513c 58337893 58333266 Zm00008a007513c Zm00008a007513,Zm00008a007514 simMerged
Zm00008a007514_T01.v1.1.exon.8 chr02 58334496 58334825 Zm00008a007514 58337893 58333266 Zm00008a007513c Zm00008a007513,Zm00008a007514 simMerged
Zm00008a007514_T01.v1.1.exon.8 chr02 58334496 58334825 Zm00008a007513c 58337893 58333266 Zm00008a007513c Zm00008a007513,Zm00008a007514 simMerged
Zm00008a007514_T01.v1.1.exon.9 chr02 58334259 58334387 Zm00008a007514 58337893 58333266 Zm00008a007513c Zm00008a007513,Zm00008a007514 simMerged
Zm00008a007514_T01.v1.1.exon.9 chr02 58334259 58334387 Zm00008a007513c 58337893 58333266 Zm00008a007513c Zm00008a007513,Zm00008a007514 simMerged
Zm00008a007514_T01.v1.1.exon.10 chr02 58333943 58334032 Zm00008a007514 58337893 58333266 Zm00008a007513c Zm00008a007513,Zm00008a007514 simMerged
Zm00008a007514_T01.v1.1.exon.10 chr02 58333943 58334032 Zm00008a007513c 58337893 58333266 Zm00008a007513c Zm00008a007513,Zm00008a007514 simMerged
Zm00008a007514_T01.v1.1.exon.11 chr02 58332343 58333266 Zm00008a007514 58337893 58333266 Zm00008a007513c Zm00008a007513,Zm00008a007514 simMerged
Zm00008a007514_T01.v1.1.exon.11 chr02 58332343 58333266 Zm00008a007513c 58337893 58333266 Zm00008a007513c Zm00008a007513,Zm00008a007514 simMerged
Zm00008a007520_T01.v1.1.exon.1 chr02 59132010 59132475 Zm00008a007520 59132010 59131798 Zm00008a007519c Zm00008a007519,Zm00008a007520 simMerged
Zm00008a007520_T01.v1.1.exon.1 chr02 59132010 59132475 Zm00008a007519c 59132010 59131798 Zm00008a007519c Zm00008a007519,Zm00008a007520 simMerged
Zm00008a007520_T01.v1.1.exon.2 chr02 59131017 59131798 Zm00008a007520 59132010 59131798 Zm00008a007519c Zm00008a007519,Zm00008a007520 simMerged
Zm00008a007520_T01.v1.1.exon.2 chr02 59131017 59131798 Zm00008a007519c 59132010 59131798 Zm00008a007519c Zm00008a007519,Zm00008a007520 simMerged
Zm00008a007524_T01.v1.1.exon.1 chr02 59708673 59708682 Zm00008a007524 59708673 59729541 Zm00008a007523c Zm00008a007523,Zm00008a007524 simMerged
Zm00008a007524_T01.v1.1.exon.1 chr02 59708673 59708682 Zm00008a007523c 59708673 59729541 Zm00008a007523c Zm00008a007523,Zm00008a007524 simMerged
Zm00008a007524_T01.v1.1.exon.2 chr02 59724067 59724239 Zm00008a007524 59708673 59729541 Zm00008a007523c Zm00008a007523,Zm00008a007524 simMerged
Zm00008a007524_T01.v1.1.exon.2 chr02 59724067 59724239 Zm00008a007523c 59708673 59729541 Zm00008a007523c Zm00008a007523,Zm00008a007524 simMerged
Zm00008a007524_T01.v1.1.exon.3 chr02 59724554 59724815 Zm00008a007524 59708673 59729541 Zm00008a007523c Zm00008a007523,Zm00008a007524 simMerged
Zm00008a007524_T01.v1.1.exon.3 chr02 59724554 59724815 Zm00008a007523c 59708673 59729541 Zm00008a007523c Zm00008a007523,Zm00008a007524 simMerged
Zm00008a007524_T01.v1.1.exon.4 chr02 59724981 59725286 Zm00008a007524 59708673 59729541 Zm00008a007523c Zm00008a007523,Zm00008a007524 simMerged
Zm00008a007524_T01.v1.1.exon.4 chr02 59724981 59725286 Zm00008a007523c 59708673 59729541 Zm00008a007523c Zm00008a007523,Zm00008a007524 simMerged
Zm00008a007524_T01.v1.1.exon.5 chr02 59725776 59725826 Zm00008a007524 59708673 59729541 Zm00008a007523c Zm00008a007523,Zm00008a007524 simMerged
Zm00008a007524_T01.v1.1.exon.5 chr02 59725776 59725826 Zm00008a007523c 59708673 59729541 Zm00008a007523c Zm00008a007523,Zm00008a007524 simMerged
Zm00008a007524_T01.v1.1.exon.6 chr02 59726462 59726722 Zm00008a007524 59708673 59729541 Zm00008a007523c Zm00008a007523,Zm00008a007524 simMerged
Zm00008a007524_T01.v1.1.exon.6 chr02 59726462 59726722 Zm00008a007523c 59708673 59729541 Zm00008a007523c Zm00008a007523,Zm00008a007524 simMerged
Zm00008a007524_T01.v1.1.exon.7 chr02 59726820 59726872 Zm00008a007524 59708673 59729541 Zm00008a007523c Zm00008a007523,Zm00008a007524 simMerged
Zm00008a007524_T01.v1.1.exon.7 chr02 59726820 59726872 Zm00008a007523c 59708673 59729541 Zm00008a007523c Zm00008a007523,Zm00008a007524 simMerged
Zm00008a007524_T01.v1.1.exon.8 chr02 59727952 59728066 Zm00008a007524 59708673 59729541 Zm00008a007523c Zm00008a007523,Zm00008a007524 simMerged
Zm00008a007524_T01.v1.1.exon.8 chr02 59727952 59728066 Zm00008a007523c 59708673 59729541 Zm00008a007523c Zm00008a007523,Zm00008a007524 simMerged
Zm00008a007524_T01.v1.1.exon.9 chr02 59728159 59728413 Zm00008a007524 59708673 59729541 Zm00008a007523c Zm00008a007523,Zm00008a007524 simMerged
Zm00008a007524_T01.v1.1.exon.9 chr02 59728159 59728413 Zm00008a007523c 59708673 59729541 Zm00008a007523c Zm00008a007523,Zm00008a007524 simMerged
Zm00008a007524_T01.v1.1.exon.10 chr02 59728517 59729541 Zm00008a007524 59708673 59729541 Zm00008a007523c Zm00008a007523,Zm00008a007524 simMerged
Zm00008a007524_T01.v1.1.exon.10 chr02 59728517 59729541 Zm00008a007523c 59708673 59729541 Zm00008a007523c Zm00008a007523,Zm00008a007524 simMerged
Zm00008a007527_T01.v1.1.exon.1 chr02 59879721 59879854 Zm00008a007527 59879721 59882151 Zm00008a007526c Zm00008a007526,Zm00008a007527 simMerged
Zm00008a007527_T01.v1.1.exon.1 chr02 59879721 59879854 Zm00008a007526c 59879721 59882151 Zm00008a007526c Zm00008a007526,Zm00008a007527 simMerged
Zm00008a007527_T01.v1.1.exon.2 chr02 59880460 59880580 Zm00008a007527 59879721 59882151 Zm00008a007526c Zm00008a007526,Zm00008a007527 simMerged
Zm00008a007527_T01.v1.1.exon.2 chr02 59880460 59880580 Zm00008a007526c 59879721 59882151 Zm00008a007526c Zm00008a007526,Zm00008a007527 simMerged
Zm00008a007527_T01.v1.1.exon.3 chr02 59880691 59880765 Zm00008a007527 59879721 59882151 Zm00008a007526c Zm00008a007526,Zm00008a007527 simMerged
Zm00008a007527_T01.v1.1.exon.3 chr02 59880691 59880765 Zm00008a007526c 59879721 59882151 Zm00008a007526c Zm00008a007526,Zm00008a007527 simMerged
Zm00008a007527_T01.v1.1.exon.4 chr02 59880841 59880941 Zm00008a007527 59879721 59882151 Zm00008a007526c Zm00008a007526,Zm00008a007527 simMerged
Zm00008a007527_T01.v1.1.exon.4 chr02 59880841 59880941 Zm00008a007526c 59879721 59882151 Zm00008a007526c Zm00008a007526,Zm00008a007527 simMerged
Zm00008a007527_T01.v1.1.exon.5 chr02 59881188 59881228 Zm00008a007527 59879721 59882151 Zm00008a007526c Zm00008a007526,Zm00008a007527 simMerged
Zm00008a007527_T01.v1.1.exon.5 chr02 59881188 59881228 Zm00008a007526c 59879721 59882151 Zm00008a007526c Zm00008a007526,Zm00008a007527 simMerged
Zm00008a007527_T01.v1.1.exon.6 chr02 59881618 59881700 Zm00008a007527 59879721 59882151 Zm00008a007526c Zm00008a007526,Zm00008a007527 simMerged
Zm00008a007527_T01.v1.1.exon.6 chr02 59881618 59881700 Zm00008a007526c 59879721 59882151 Zm00008a007526c Zm00008a007526,Zm00008a007527 simMerged
Zm00008a007527_T01.v1.1.exon.7 chr02 59881812 59882151 Zm00008a007527 59879721 59882151 Zm00008a007526c Zm00008a007526,Zm00008a007527 simMerged
Zm00008a007527_T01.v1.1.exon.7 chr02 59881812 59882151 Zm00008a007526c 59879721 59882151 Zm00008a007526c Zm00008a007526,Zm00008a007527 simMerged
Zm00008a007534_T01.v1.1.exon.1 chr02 60279910 60280878 Zm00008a007534 60279910 60280878 Zm00008a007533c Zm00008a007533,Zm00008a007534 simMerged
Zm00008a007534_T01.v1.1.exon.1 chr02 60279910 60280878 Zm00008a007533c 60279910 60280878 Zm00008a007533c Zm00008a007533,Zm00008a007534 simMerged
Zm00008a007536_T01.v1.1.exon.1 chr02 60624594 60624962 Zm00008a007536 60624594 60621456 Zm00008a007535c Zm00008a007535,Zm00008a007536 simMerged
Zm00008a007536_T01.v1.1.exon.1 chr02 60624594 60624962 Zm00008a007535c 60624594 60621456 Zm00008a007535c Zm00008a007535,Zm00008a007536 simMerged
Zm00008a007536_T01.v1.1.exon.2 chr02 60622957 60623028 Zm00008a007536 60624594 60621456 Zm00008a007535c Zm00008a007535,Zm00008a007536 simMerged
Zm00008a007536_T01.v1.1.exon.2 chr02 60622957 60623028 Zm00008a007535c 60624594 60621456 Zm00008a007535c Zm00008a007535,Zm00008a007536 simMerged
Zm00008a007536_T01.v1.1.exon.3 chr02 60622621 60622773 Zm00008a007536 60624594 60621456 Zm00008a007535c Zm00008a007535,Zm00008a007536 simMerged
Zm00008a007536_T01.v1.1.exon.3 chr02 60622621 60622773 Zm00008a007535c 60624594 60621456 Zm00008a007535c Zm00008a007535,Zm00008a007536 simMerged
Zm00008a007536_T01.v1.1.exon.4 chr02 60622328 60622541 Zm00008a007536 60624594 60621456 Zm00008a007535c Zm00008a007535,Zm00008a007536 simMerged
Zm00008a007536_T01.v1.1.exon.4 chr02 60622328 60622541 Zm00008a007535c 60624594 60621456 Zm00008a007535c Zm00008a007535,Zm00008a007536 simMerged
Zm00008a007536_T01.v1.1.exon.5 chr02 60622022 60622229 Zm00008a007536 60624594 60621456 Zm00008a007535c Zm00008a007535,Zm00008a007536 simMerged
Zm00008a007536_T01.v1.1.exon.5 chr02 60622022 60622229 Zm00008a007535c 60624594 60621456 Zm00008a007535c Zm00008a007535,Zm00008a007536 simMerged
Zm00008a007536_T01.v1.1.exon.6 chr02 60621450 60621456 Zm00008a007536 60624594 60621456 Zm00008a007535c Zm00008a007535,Zm00008a007536 simMerged
Zm00008a007536_T01.v1.1.exon.6 chr02 60621450 60621456 Zm00008a007535c 60624594 60621456 Zm00008a007535c Zm00008a007535,Zm00008a007536 simMerged
Zm00008a007540_T01.v1.1.exon.1 chr02 60891196 60891265 Zm00008a007540 60891196 60889599 Zm00008a007539c Zm00008a007539,Zm00008a007540 simMerged
Zm00008a007540_T01.v1.1.exon.1 chr02 60891196 60891265 Zm00008a007539c 60891196 60889599 Zm00008a007539c Zm00008a007539,Zm00008a007540 simMerged
Zm00008a007540_T01.v1.1.exon.2 chr02 60890034 60890422 Zm00008a007540 60891196 60889599 Zm00008a007539c Zm00008a007539,Zm00008a007540 simMerged
Zm00008a007540_T01.v1.1.exon.2 chr02 60890034 60890422 Zm00008a007539c 60891196 60889599 Zm00008a007539c Zm00008a007539,Zm00008a007540 simMerged
Zm00008a007540_T01.v1.1.exon.3 chr02 60889680 60889921 Zm00008a007540 60891196 60889599 Zm00008a007539c Zm00008a007539,Zm00008a007540 simMerged
Zm00008a007540_T01.v1.1.exon.3 chr02 60889680 60889921 Zm00008a007539c 60891196 60889599 Zm00008a007539c Zm00008a007539,Zm00008a007540 simMerged
Zm00008a007540_T01.v1.1.exon.4 chr02 60888650 60889599 Zm00008a007540 60891196 60889599 Zm00008a007539c Zm00008a007539,Zm00008a007540 simMerged
Zm00008a007540_T01.v1.1.exon.4 chr02 60888650 60889599 Zm00008a007539c 60891196 60889599 Zm00008a007539c Zm00008a007539,Zm00008a007540 simMerged
Zm00008a007543_T01.v1.1.exon.1 chr02 61300075 61300090 Zm00008a007543 61300075 61245111 Zm00008a007542c Zm00008a007542,Zm00008a007543 simMerged
Zm00008a007543_T01.v1.1.exon.1 chr02 61300075 61300090 Zm00008a007542c 61300075 61245111 Zm00008a007542c Zm00008a007542,Zm00008a007543 simMerged
Zm00008a007543_T01.v1.1.exon.2 chr02 61259714 61259853 Zm00008a007543 61300075 61245111 Zm00008a007542c Zm00008a007542,Zm00008a007543 simMerged
Zm00008a007543_T01.v1.1.exon.2 chr02 61259714 61259853 Zm00008a007542c 61300075 61245111 Zm00008a007542c Zm00008a007542,Zm00008a007543 simMerged
Zm00008a007543_T01.v1.1.exon.3 chr02 61258343 61258545 Zm00008a007543 61300075 61245111 Zm00008a007542c Zm00008a007542,Zm00008a007543 simMerged
Zm00008a007543_T01.v1.1.exon.3 chr02 61258343 61258545 Zm00008a007542c 61300075 61245111 Zm00008a007542c Zm00008a007542,Zm00008a007543 simMerged
Zm00008a007543_T01.v1.1.exon.4 chr02 61257788 61258053 Zm00008a007543 61300075 61245111 Zm00008a007542c Zm00008a007542,Zm00008a007543 simMerged
Zm00008a007543_T01.v1.1.exon.4 chr02 61257788 61258053 Zm00008a007542c 61300075 61245111 Zm00008a007542c Zm00008a007542,Zm00008a007543 simMerged
Zm00008a007543_T01.v1.1.exon.5 chr02 61257326 61257420 Zm00008a007543 61300075 61245111 Zm00008a007542c Zm00008a007542,Zm00008a007543 simMerged
Zm00008a007543_T01.v1.1.exon.5 chr02 61257326 61257420 Zm00008a007542c 61300075 61245111 Zm00008a007542c Zm00008a007542,Zm00008a007543 simMerged
Zm00008a007543_T01.v1.1.exon.6 chr02 61245025 61245111 Zm00008a007543 61300075 61245111 Zm00008a007542c Zm00008a007542,Zm00008a007543 simMerged
Zm00008a007543_T01.v1.1.exon.6 chr02 61245025 61245111 Zm00008a007542c 61300075 61245111 Zm00008a007542c Zm00008a007542,Zm00008a007543 simMerged
Zm00008a007549_T01.v1.1.exon.1 chr02 61781551 61781970 Zm00008a007549 61781551 61780286 Zm00008a007548c Zm00008a007548,Zm00008a007549 simMerged
Zm00008a007549_T01.v1.1.exon.1 chr02 61781551 61781970 Zm00008a007548c 61781551 61780286 Zm00008a007548c Zm00008a007548,Zm00008a007549 simMerged
Zm00008a007549_T01.v1.1.exon.2 chr02 61779216 61780286 Zm00008a007549 61781551 61780286 Zm00008a007548c Zm00008a007548,Zm00008a007549 simMerged
Zm00008a007549_T01.v1.1.exon.2 chr02 61779216 61780286 Zm00008a007548c 61781551 61780286 Zm00008a007548c Zm00008a007548,Zm00008a007549 simMerged
Zm00008a007551_T01.v1.1.exon.1 chr02 62020174 62020195 Zm00008a007551 62020174 62030995 Zm00008a007550c Zm00008a007550,Zm00008a007551 simMerged
Zm00008a007551_T01.v1.1.exon.1 chr02 62020174 62020195 Zm00008a007550c 62020174 62030995 Zm00008a007550c Zm00008a007550,Zm00008a007551 simMerged
Zm00008a007551_T01.v1.1.exon.2 chr02 62020712 62020774 Zm00008a007551 62020174 62030995 Zm00008a007550c Zm00008a007550,Zm00008a007551 simMerged
Zm00008a007551_T01.v1.1.exon.2 chr02 62020712 62020774 Zm00008a007550c 62020174 62030995 Zm00008a007550c Zm00008a007550,Zm00008a007551 simMerged
Zm00008a007551_T01.v1.1.exon.3 chr02 62020877 62021047 Zm00008a007551 62020174 62030995 Zm00008a007550c Zm00008a007550,Zm00008a007551 simMerged
Zm00008a007551_T01.v1.1.exon.3 chr02 62020877 62021047 Zm00008a007550c 62020174 62030995 Zm00008a007550c Zm00008a007550,Zm00008a007551 simMerged
Zm00008a007551_T01.v1.1.exon.4 chr02 62026793 62026867 Zm00008a007551 62020174 62030995 Zm00008a007550c Zm00008a007550,Zm00008a007551 simMerged
Zm00008a007551_T01.v1.1.exon.4 chr02 62026793 62026867 Zm00008a007550c 62020174 62030995 Zm00008a007550c Zm00008a007550,Zm00008a007551 simMerged
Zm00008a007551_T01.v1.1.exon.5 chr02 62026949 62027649 Zm00008a007551 62020174 62030995 Zm00008a007550c Zm00008a007550,Zm00008a007551 simMerged
Zm00008a007551_T01.v1.1.exon.5 chr02 62026949 62027649 Zm00008a007550c 62020174 62030995 Zm00008a007550c Zm00008a007550,Zm00008a007551 simMerged
Zm00008a007551_T01.v1.1.exon.6 chr02 62027821 62027896 Zm00008a007551 62020174 62030995 Zm00008a007550c Zm00008a007550,Zm00008a007551 simMerged
Zm00008a007551_T01.v1.1.exon.6 chr02 62027821 62027896 Zm00008a007550c 62020174 62030995 Zm00008a007550c Zm00008a007550,Zm00008a007551 simMerged
Zm00008a007551_T01.v1.1.exon.7 chr02 62027991 62028152 Zm00008a007551 62020174 62030995 Zm00008a007550c Zm00008a007550,Zm00008a007551 simMerged
Zm00008a007551_T01.v1.1.exon.7 chr02 62027991 62028152 Zm00008a007550c 62020174 62030995 Zm00008a007550c Zm00008a007550,Zm00008a007551 simMerged
Zm00008a007551_T01.v1.1.exon.8 chr02 62029344 62030161 Zm00008a007551 62020174 62030995 Zm00008a007550c Zm00008a007550,Zm00008a007551 simMerged
Zm00008a007551_T01.v1.1.exon.8 chr02 62029344 62030161 Zm00008a007550c 62020174 62030995 Zm00008a007550c Zm00008a007550,Zm00008a007551 simMerged
Zm00008a007551_T01.v1.1.exon.9 chr02 62030354 62030995 Zm00008a007551 62020174 62030995 Zm00008a007550c Zm00008a007550,Zm00008a007551 simMerged
Zm00008a007551_T01.v1.1.exon.9 chr02 62030354 62030995 Zm00008a007550c 62020174 62030995 Zm00008a007550c Zm00008a007550,Zm00008a007551 simMerged
Zm00008a007553_T01.v1.1.exon.1 chr02 62285912 62286182 Zm00008a007553 62285912 62288559 Zm00008a007552c Zm00008a007552,Zm00008a007553 simMerged
Zm00008a007553_T01.v1.1.exon.1 chr02 62285912 62286182 Zm00008a007552c 62285912 62288559 Zm00008a007552c Zm00008a007552,Zm00008a007553 simMerged
Zm00008a007553_T01.v1.1.exon.2 chr02 62286763 62286864 Zm00008a007553 62285912 62288559 Zm00008a007552c Zm00008a007552,Zm00008a007553 simMerged
Zm00008a007553_T01.v1.1.exon.2 chr02 62286763 62286864 Zm00008a007552c 62285912 62288559 Zm00008a007552c Zm00008a007552,Zm00008a007553 simMerged
Zm00008a007553_T01.v1.1.exon.3 chr02 62287015 62287110 Zm00008a007553 62285912 62288559 Zm00008a007552c Zm00008a007552,Zm00008a007553 simMerged
Zm00008a007553_T01.v1.1.exon.3 chr02 62287015 62287110 Zm00008a007552c 62285912 62288559 Zm00008a007552c Zm00008a007552,Zm00008a007553 simMerged
Zm00008a007553_T01.v1.1.exon.4 chr02 62287218 62287310 Zm00008a007553 62285912 62288559 Zm00008a007552c Zm00008a007552,Zm00008a007553 simMerged
Zm00008a007553_T01.v1.1.exon.4 chr02 62287218 62287310 Zm00008a007552c 62285912 62288559 Zm00008a007552c Zm00008a007552,Zm00008a007553 simMerged
Zm00008a007553_T01.v1.1.exon.5 chr02 62287391 62287470 Zm00008a007553 62285912 62288559 Zm00008a007552c Zm00008a007552,Zm00008a007553 simMerged
Zm00008a007553_T01.v1.1.exon.5 chr02 62287391 62287470 Zm00008a007552c 62285912 62288559 Zm00008a007552c Zm00008a007552,Zm00008a007553 simMerged
Zm00008a007553_T01.v1.1.exon.6 chr02 62287593 62287874 Zm00008a007553 62285912 62288559 Zm00008a007552c Zm00008a007552,Zm00008a007553 simMerged
Zm00008a007553_T01.v1.1.exon.6 chr02 62287593 62287874 Zm00008a007552c 62285912 62288559 Zm00008a007552c Zm00008a007552,Zm00008a007553 simMerged
Zm00008a007553_T01.v1.1.exon.7 chr02 62287978 62288091 Zm00008a007553 62285912 62288559 Zm00008a007552c Zm00008a007552,Zm00008a007553 simMerged
Zm00008a007553_T01.v1.1.exon.7 chr02 62287978 62288091 Zm00008a007552c 62285912 62288559 Zm00008a007552c Zm00008a007552,Zm00008a007553 simMerged
Zm00008a007553_T01.v1.1.exon.8 chr02 62288170 62288559 Zm00008a007553 62285912 62288559 Zm00008a007552c Zm00008a007552,Zm00008a007553 simMerged
Zm00008a007553_T01.v1.1.exon.8 chr02 62288170 62288559 Zm00008a007552c 62285912 62288559 Zm00008a007552c Zm00008a007552,Zm00008a007553 simMerged
Zm00008a007558_T01.v1.1.exon.1 chr02 63024764 63024806 Zm00008a007558 63024764 63022476 Zm00008a007557c Zm00008a007557,Zm00008a007558 simMerged
Zm00008a007558_T01.v1.1.exon.1 chr02 63024764 63024806 Zm00008a007557c 63024764 63022476 Zm00008a007557c Zm00008a007557,Zm00008a007558 simMerged
Zm00008a007558_T01.v1.1.exon.2 chr02 63024336 63024587 Zm00008a007558 63024764 63022476 Zm00008a007557c Zm00008a007557,Zm00008a007558 simMerged
Zm00008a007558_T01.v1.1.exon.2 chr02 63024336 63024587 Zm00008a007557c 63024764 63022476 Zm00008a007557c Zm00008a007557,Zm00008a007558 simMerged
Zm00008a007558_T01.v1.1.exon.3 chr02 63024191 63024248 Zm00008a007558 63024764 63022476 Zm00008a007557c Zm00008a007557,Zm00008a007558 simMerged
Zm00008a007558_T01.v1.1.exon.3 chr02 63024191 63024248 Zm00008a007557c 63024764 63022476 Zm00008a007557c Zm00008a007557,Zm00008a007558 simMerged
Zm00008a007558_T01.v1.1.exon.4 chr02 63021991 63022476 Zm00008a007558 63024764 63022476 Zm00008a007557c Zm00008a007557,Zm00008a007558 simMerged
Zm00008a007558_T01.v1.1.exon.4 chr02 63021991 63022476 Zm00008a007557c 63024764 63022476 Zm00008a007557c Zm00008a007557,Zm00008a007558 simMerged
Zm00008a007561_T01.v1.1.exon.1 chr02 63263179 63263448 Zm00008a007561 63263179 63269985 Zm00008a007560c Zm00008a007560,Zm00008a007561 simMerged
Zm00008a007561_T01.v1.1.exon.1 chr02 63263179 63263448 Zm00008a007560c 63263179 63269985 Zm00008a007560c Zm00008a007560,Zm00008a007561 simMerged
Zm00008a007561_T01.v1.1.exon.2 chr02 63265083 63265265 Zm00008a007561 63263179 63269985 Zm00008a007560c Zm00008a007560,Zm00008a007561 simMerged
Zm00008a007561_T01.v1.1.exon.2 chr02 63265083 63265265 Zm00008a007560c 63263179 63269985 Zm00008a007560c Zm00008a007560,Zm00008a007561 simMerged
Zm00008a007561_T01.v1.1.exon.3 chr02 63269944 63269985 Zm00008a007561 63263179 63269985 Zm00008a007560c Zm00008a007560,Zm00008a007561 simMerged
Zm00008a007561_T01.v1.1.exon.3 chr02 63269944 63269985 Zm00008a007560c 63263179 63269985 Zm00008a007560c Zm00008a007560,Zm00008a007561 simMerged
Zm00008a007563_T01.v1.1.exon.1 chr02 63510635 63510840 Zm00008a007563 63510635 63510419 Zm00008a007562c Zm00008a007562,Zm00008a007563 simMerged
Zm00008a007563_T01.v1.1.exon.1 chr02 63510635 63510840 Zm00008a007562c 63510635 63510419 Zm00008a007562c Zm00008a007562,Zm00008a007563 simMerged
Zm00008a007563_T01.v1.1.exon.2 chr02 63510042 63510419 Zm00008a007563 63510635 63510419 Zm00008a007562c Zm00008a007562,Zm00008a007563 simMerged
Zm00008a007563_T01.v1.1.exon.2 chr02 63510042 63510419 Zm00008a007562c 63510635 63510419 Zm00008a007562c Zm00008a007562,Zm00008a007563 simMerged
Zm00008a007568_T01.v1.1.exon.1 chr02 63863885 63864501 Zm00008a007568 63863885 63863808 Zm00008a007567c Zm00008a007567,Zm00008a007568 simMerged
Zm00008a007568_T01.v1.1.exon.1 chr02 63863885 63864501 Zm00008a007567c 63863885 63863808 Zm00008a007567c Zm00008a007567,Zm00008a007568 simMerged
Zm00008a007568_T01.v1.1.exon.2 chr02 63863435 63863808 Zm00008a007568 63863885 63863808 Zm00008a007567c Zm00008a007567,Zm00008a007568 simMerged
Zm00008a007568_T01.v1.1.exon.2 chr02 63863435 63863808 Zm00008a007567c 63863885 63863808 Zm00008a007567c Zm00008a007567,Zm00008a007568 simMerged
Zm00008a007570_T01.v1.1.exon.1 chr02 64177962 64178398 Zm00008a007570 64177962 64176362 Zm00008a007569c Zm00008a007569,Zm00008a007570 simMerged
Zm00008a007570_T01.v1.1.exon.1 chr02 64177962 64178398 Zm00008a007569c 64177962 64176362 Zm00008a007569c Zm00008a007569,Zm00008a007570 simMerged
Zm00008a007570_T01.v1.1.exon.2 chr02 64177594 64177686 Zm00008a007570 64177962 64176362 Zm00008a007569c Zm00008a007569,Zm00008a007570 simMerged
Zm00008a007570_T01.v1.1.exon.2 chr02 64177594 64177686 Zm00008a007569c 64177962 64176362 Zm00008a007569c Zm00008a007569,Zm00008a007570 simMerged
Zm00008a007570_T01.v1.1.exon.3 chr02 64177421 64177511 Zm00008a007570 64177962 64176362 Zm00008a007569c Zm00008a007569,Zm00008a007570 simMerged
Zm00008a007570_T01.v1.1.exon.3 chr02 64177421 64177511 Zm00008a007569c 64177962 64176362 Zm00008a007569c Zm00008a007569,Zm00008a007570 simMerged
Zm00008a007570_T01.v1.1.exon.4 chr02 64176968 64177055 Zm00008a007570 64177962 64176362 Zm00008a007569c Zm00008a007569,Zm00008a007570 simMerged
Zm00008a007570_T01.v1.1.exon.4 chr02 64176968 64177055 Zm00008a007569c 64177962 64176362 Zm00008a007569c Zm00008a007569,Zm00008a007570 simMerged
Zm00008a007570_T01.v1.1.exon.5 chr02 64176521 64176744 Zm00008a007570 64177962 64176362 Zm00008a007569c Zm00008a007569,Zm00008a007570 simMerged
Zm00008a007570_T01.v1.1.exon.5 chr02 64176521 64176744 Zm00008a007569c 64177962 64176362 Zm00008a007569c Zm00008a007569,Zm00008a007570 simMerged
Zm00008a007570_T01.v1.1.exon.6 chr02 64176341 64176362 Zm00008a007570 64177962 64176362 Zm00008a007569c Zm00008a007569,Zm00008a007570 simMerged
Zm00008a007570_T01.v1.1.exon.6 chr02 64176341 64176362 Zm00008a007569c 64177962 64176362 Zm00008a007569c Zm00008a007569,Zm00008a007570 simMerged
Zm00008a007572_T01.v1.1.exon.1 chr02 64634424 64634655 Zm00008a007572 64634424 64647226 Zm00008a007571c Zm00008a007571,Zm00008a007572 simMerged
Zm00008a007572_T01.v1.1.exon.1 chr02 64634424 64634655 Zm00008a007571c 64634424 64647226 Zm00008a007571c Zm00008a007571,Zm00008a007572 simMerged
Zm00008a007572_T01.v1.1.exon.2 chr02 64636601 64637484 Zm00008a007572 64634424 64647226 Zm00008a007571c Zm00008a007571,Zm00008a007572 simMerged
Zm00008a007572_T01.v1.1.exon.2 chr02 64636601 64637484 Zm00008a007571c 64634424 64647226 Zm00008a007571c Zm00008a007571,Zm00008a007572 simMerged
Zm00008a007572_T01.v1.1.exon.3 chr02 64638298 64639437 Zm00008a007572 64634424 64647226 Zm00008a007571c Zm00008a007571,Zm00008a007572 simMerged
Zm00008a007572_T01.v1.1.exon.3 chr02 64638298 64639437 Zm00008a007571c 64634424 64647226 Zm00008a007571c Zm00008a007571,Zm00008a007572 simMerged
Zm00008a007572_T01.v1.1.exon.4 chr02 64639622 64639933 Zm00008a007572 64634424 64647226 Zm00008a007571c Zm00008a007571,Zm00008a007572 simMerged
Zm00008a007572_T01.v1.1.exon.4 chr02 64639622 64639933 Zm00008a007571c 64634424 64647226 Zm00008a007571c Zm00008a007571,Zm00008a007572 simMerged
Zm00008a007572_T01.v1.1.exon.5 chr02 64641642 64642170 Zm00008a007572 64634424 64647226 Zm00008a007571c Zm00008a007571,Zm00008a007572 simMerged
Zm00008a007572_T01.v1.1.exon.5 chr02 64641642 64642170 Zm00008a007571c 64634424 64647226 Zm00008a007571c Zm00008a007571,Zm00008a007572 simMerged
Zm00008a007572_T01.v1.1.exon.6 chr02 64646684 64647226 Zm00008a007572 64634424 64647226 Zm00008a007571c Zm00008a007571,Zm00008a007572 simMerged
Zm00008a007572_T01.v1.1.exon.6 chr02 64646684 64647226 Zm00008a007571c 64634424 64647226 Zm00008a007571c Zm00008a007571,Zm00008a007572 simMerged
Zm00008a007575_T01.v1.1.exon.1 chr02 64944180 64944375 Zm00008a007575 64944180 64940461 Zm00008a007574c Zm00008a007574,Zm00008a007575 simMerged
Zm00008a007575_T01.v1.1.exon.1 chr02 64944180 64944375 Zm00008a007574c 64944180 64940461 Zm00008a007574c Zm00008a007574,Zm00008a007575 simMerged
Zm00008a007575_T01.v1.1.exon.2 chr02 64943571 64943773 Zm00008a007575 64944180 64940461 Zm00008a007574c Zm00008a007574,Zm00008a007575 simMerged
Zm00008a007575_T01.v1.1.exon.2 chr02 64943571 64943773 Zm00008a007574c 64944180 64940461 Zm00008a007574c Zm00008a007574,Zm00008a007575 simMerged
Zm00008a007575_T01.v1.1.exon.3 chr02 64942991 64943180 Zm00008a007575 64944180 64940461 Zm00008a007574c Zm00008a007574,Zm00008a007575 simMerged
Zm00008a007575_T01.v1.1.exon.3 chr02 64942991 64943180 Zm00008a007574c 64944180 64940461 Zm00008a007574c Zm00008a007574,Zm00008a007575 simMerged
Zm00008a007575_T01.v1.1.exon.4 chr02 64941087 64941478 Zm00008a007575 64944180 64940461 Zm00008a007574c Zm00008a007574,Zm00008a007575 simMerged
Zm00008a007575_T01.v1.1.exon.4 chr02 64941087 64941478 Zm00008a007574c 64944180 64940461 Zm00008a007574c Zm00008a007574,Zm00008a007575 simMerged
Zm00008a007575_T01.v1.1.exon.5 chr02 64939563 64940461 Zm00008a007575 64944180 64940461 Zm00008a007574c Zm00008a007574,Zm00008a007575 simMerged
Zm00008a007575_T01.v1.1.exon.5 chr02 64939563 64940461 Zm00008a007574c 64944180 64940461 Zm00008a007574c Zm00008a007574,Zm00008a007575 simMerged
Zm00008a007577_T01.v1.1.exon.1 chr02 65368085 65368380 Zm00008a007577 65368085 65378501 Zm00008a007576c Zm00008a007576,Zm00008a007577 simMerged
Zm00008a007577_T01.v1.1.exon.1 chr02 65368085 65368380 Zm00008a007576c 65368085 65378501 Zm00008a007576c Zm00008a007576,Zm00008a007577 simMerged
Zm00008a007577_T01.v1.1.exon.2 chr02 65378302 65378501 Zm00008a007577 65368085 65378501 Zm00008a007576c Zm00008a007576,Zm00008a007577 simMerged
Zm00008a007577_T01.v1.1.exon.2 chr02 65378302 65378501 Zm00008a007576c 65368085 65378501 Zm00008a007576c Zm00008a007576,Zm00008a007577 simMerged
Zm00008a007583_T01.v1.1.exon.1 chr02 66186313 66186517 Zm00008a007583 66186313 66186754 Zm00008a007582c Zm00008a007582,Zm00008a007583 simMerged
Zm00008a007583_T01.v1.1.exon.1 chr02 66186313 66186517 Zm00008a007582c 66186313 66186754 Zm00008a007582c Zm00008a007582,Zm00008a007583 simMerged
Zm00008a007583_T01.v1.1.exon.2 chr02 66186593 66186754 Zm00008a007583 66186313 66186754 Zm00008a007582c Zm00008a007582,Zm00008a007583 simMerged
Zm00008a007583_T01.v1.1.exon.2 chr02 66186593 66186754 Zm00008a007582c 66186313 66186754 Zm00008a007582c Zm00008a007582,Zm00008a007583 simMerged
Zm00008a007585_T01.v1.1.exon.1 chr02 66311786 66311933 Zm00008a007585 66311786 66312713 Zm00008a007584c Zm00008a007584,Zm00008a007585 simMerged
Zm00008a007585_T01.v1.1.exon.1 chr02 66311786 66311933 Zm00008a007584c 66311786 66312713 Zm00008a007584c Zm00008a007584,Zm00008a007585 simMerged
Zm00008a007585_T01.v1.1.exon.2 chr02 66312016 66312166 Zm00008a007585 66311786 66312713 Zm00008a007584c Zm00008a007584,Zm00008a007585 simMerged
Zm00008a007585_T01.v1.1.exon.2 chr02 66312016 66312166 Zm00008a007584c 66311786 66312713 Zm00008a007584c Zm00008a007584,Zm00008a007585 simMerged
Zm00008a007585_T01.v1.1.exon.3 chr02 66312194 66312269 Zm00008a007585 66311786 66312713 Zm00008a007584c Zm00008a007584,Zm00008a007585 simMerged
Zm00008a007585_T01.v1.1.exon.3 chr02 66312194 66312269 Zm00008a007584c 66311786 66312713 Zm00008a007584c Zm00008a007584,Zm00008a007585 simMerged
Zm00008a007585_T01.v1.1.exon.4 chr02 66312452 66312547 Zm00008a007585 66311786 66312713 Zm00008a007584c Zm00008a007584,Zm00008a007585 simMerged
Zm00008a007585_T01.v1.1.exon.4 chr02 66312452 66312547 Zm00008a007584c 66311786 66312713 Zm00008a007584c Zm00008a007584,Zm00008a007585 simMerged
Zm00008a007585_T01.v1.1.exon.5 chr02 66312585 66312713 Zm00008a007585 66311786 66312713 Zm00008a007584c Zm00008a007584,Zm00008a007585 simMerged
Zm00008a007585_T01.v1.1.exon.5 chr02 66312585 66312713 Zm00008a007584c 66311786 66312713 Zm00008a007584c Zm00008a007584,Zm00008a007585 simMerged
Zm00008a007587_T01.v1.1.exon.1 chr02 66515032 66515142 Zm00008a007587 66515032 66509094 Zm00008a007586c Zm00008a007586,Zm00008a007587 simMerged
Zm00008a007587_T01.v1.1.exon.1 chr02 66515032 66515142 Zm00008a007586c 66515032 66509094 Zm00008a007586c Zm00008a007586,Zm00008a007587 simMerged
Zm00008a007587_T01.v1.1.exon.2 chr02 66509697 66509789 Zm00008a007587 66515032 66509094 Zm00008a007586c Zm00008a007586,Zm00008a007587 simMerged
Zm00008a007587_T01.v1.1.exon.2 chr02 66509697 66509789 Zm00008a007586c 66515032 66509094 Zm00008a007586c Zm00008a007586,Zm00008a007587 simMerged
Zm00008a007587_T01.v1.1.exon.3 chr02 66509002 66509094 Zm00008a007587 66515032 66509094 Zm00008a007586c Zm00008a007586,Zm00008a007587 simMerged
Zm00008a007587_T01.v1.1.exon.3 chr02 66509002 66509094 Zm00008a007586c 66515032 66509094 Zm00008a007586c Zm00008a007586,Zm00008a007587 simMerged
Zm00008a007596_T01.v1.1.exon.1 chr02 66860031 66860222 Zm00008a007596 66860031 66858273 Zm00008a007595c Zm00008a007595,Zm00008a007596 simMerged
Zm00008a007596_T01.v1.1.exon.1 chr02 66860031 66860222 Zm00008a007595c 66860031 66858273 Zm00008a007595c Zm00008a007595,Zm00008a007596 simMerged
Zm00008a007596_T01.v1.1.exon.2 chr02 66858484 66858613 Zm00008a007596 66860031 66858273 Zm00008a007595c Zm00008a007595,Zm00008a007596 simMerged
Zm00008a007596_T01.v1.1.exon.2 chr02 66858484 66858613 Zm00008a007595c 66860031 66858273 Zm00008a007595c Zm00008a007595,Zm00008a007596 simMerged
Zm00008a007596_T01.v1.1.exon.3 chr02 66857360 66858273 Zm00008a007596 66860031 66858273 Zm00008a007595c Zm00008a007595,Zm00008a007596 simMerged
Zm00008a007596_T01.v1.1.exon.3 chr02 66857360 66858273 Zm00008a007595c 66860031 66858273 Zm00008a007595c Zm00008a007595,Zm00008a007596 simMerged
Zm00008a007601_T01.v1.1.exon.1 chr02 67608676 67610886 Zm00008a007601 67608676 67610886 Zm00008a007600c Zm00008a007600,Zm00008a007601 simMerged
Zm00008a007601_T01.v1.1.exon.1 chr02 67608676 67610886 Zm00008a007600c 67608676 67610886 Zm00008a007600c Zm00008a007600,Zm00008a007601 simMerged
Zm00008a007604_T01.v1.1.exon.1 chr02 67704418 67704550 Zm00008a007604 67704418 67705769 Zm00008a007603c Zm00008a007603,Zm00008a007604 simMerged
Zm00008a007604_T01.v1.1.exon.1 chr02 67704418 67704550 Zm00008a007603c 67704418 67705769 Zm00008a007603c Zm00008a007603,Zm00008a007604 simMerged
Zm00008a007604_T01.v1.1.exon.2 chr02 67705333 67705378 Zm00008a007604 67704418 67705769 Zm00008a007603c Zm00008a007603,Zm00008a007604 simMerged
Zm00008a007604_T01.v1.1.exon.2 chr02 67705333 67705378 Zm00008a007603c 67704418 67705769 Zm00008a007603c Zm00008a007603,Zm00008a007604 simMerged
Zm00008a007604_T01.v1.1.exon.3 chr02 67705397 67705456 Zm00008a007604 67704418 67705769 Zm00008a007603c Zm00008a007603,Zm00008a007604 simMerged
Zm00008a007604_T01.v1.1.exon.3 chr02 67705397 67705456 Zm00008a007603c 67704418 67705769 Zm00008a007603c Zm00008a007603,Zm00008a007604 simMerged
Zm00008a007604_T01.v1.1.exon.4 chr02 67705592 67705769 Zm00008a007604 67704418 67705769 Zm00008a007603c Zm00008a007603,Zm00008a007604 simMerged
Zm00008a007604_T01.v1.1.exon.4 chr02 67705592 67705769 Zm00008a007603c 67704418 67705769 Zm00008a007603c Zm00008a007603,Zm00008a007604 simMerged
Zm00008a007609_T01.v1.1.exon.1 chr02 68397646 68398017 Zm00008a007609 68397646 68394066 Zm00008a007608c Zm00008a007608,Zm00008a007609 simMerged
Zm00008a007609_T01.v1.1.exon.1 chr02 68397646 68398017 Zm00008a007608c 68397646 68394066 Zm00008a007608c Zm00008a007608,Zm00008a007609 simMerged
Zm00008a007609_T01.v1.1.exon.2 chr02 68396182 68396999 Zm00008a007609 68397646 68394066 Zm00008a007608c Zm00008a007608,Zm00008a007609 simMerged
Zm00008a007609_T01.v1.1.exon.2 chr02 68396182 68396999 Zm00008a007608c 68397646 68394066 Zm00008a007608c Zm00008a007608,Zm00008a007609 simMerged
Zm00008a007609_T01.v1.1.exon.3 chr02 68393526 68394066 Zm00008a007609 68397646 68394066 Zm00008a007608c Zm00008a007608,Zm00008a007609 simMerged
Zm00008a007609_T01.v1.1.exon.3 chr02 68393526 68394066 Zm00008a007608c 68397646 68394066 Zm00008a007608c Zm00008a007608,Zm00008a007609 simMerged
Zm00008a007611_T01.v1.1.exon.1 chr02 68512606 68512709 Zm00008a007611 68512606 68499555 Zm00008a007610c Zm00008a007610,Zm00008a007611 simMerged
Zm00008a007611_T01.v1.1.exon.1 chr02 68512606 68512709 Zm00008a007610c 68512606 68499555 Zm00008a007610c Zm00008a007610,Zm00008a007611 simMerged
Zm00008a007611_T01.v1.1.exon.2 chr02 68510787 68510902 Zm00008a007611 68512606 68499555 Zm00008a007610c Zm00008a007610,Zm00008a007611 simMerged
Zm00008a007611_T01.v1.1.exon.2 chr02 68510787 68510902 Zm00008a007610c 68512606 68499555 Zm00008a007610c Zm00008a007610,Zm00008a007611 simMerged
Zm00008a007611_T01.v1.1.exon.3 chr02 68509854 68509979 Zm00008a007611 68512606 68499555 Zm00008a007610c Zm00008a007610,Zm00008a007611 simMerged
Zm00008a007611_T01.v1.1.exon.3 chr02 68509854 68509979 Zm00008a007610c 68512606 68499555 Zm00008a007610c Zm00008a007610,Zm00008a007611 simMerged
Zm00008a007611_T01.v1.1.exon.4 chr02 68509650 68509765 Zm00008a007611 68512606 68499555 Zm00008a007610c Zm00008a007610,Zm00008a007611 simMerged
Zm00008a007611_T01.v1.1.exon.4 chr02 68509650 68509765 Zm00008a007610c 68512606 68499555 Zm00008a007610c Zm00008a007610,Zm00008a007611 simMerged
Zm00008a007611_T01.v1.1.exon.5 chr02 68508473 68508540 Zm00008a007611 68512606 68499555 Zm00008a007610c Zm00008a007610,Zm00008a007611 simMerged
Zm00008a007611_T01.v1.1.exon.5 chr02 68508473 68508540 Zm00008a007610c 68512606 68499555 Zm00008a007610c Zm00008a007610,Zm00008a007611 simMerged
Zm00008a007611_T01.v1.1.exon.6 chr02 68507176 68507558 Zm00008a007611 68512606 68499555 Zm00008a007610c Zm00008a007610,Zm00008a007611 simMerged
Zm00008a007611_T01.v1.1.exon.6 chr02 68507176 68507558 Zm00008a007610c 68512606 68499555 Zm00008a007610c Zm00008a007610,Zm00008a007611 simMerged
Zm00008a007611_T01.v1.1.exon.7 chr02 68506475 68506599 Zm00008a007611 68512606 68499555 Zm00008a007610c Zm00008a007610,Zm00008a007611 simMerged
Zm00008a007611_T01.v1.1.exon.7 chr02 68506475 68506599 Zm00008a007610c 68512606 68499555 Zm00008a007610c Zm00008a007610,Zm00008a007611 simMerged
Zm00008a007611_T01.v1.1.exon.8 chr02 68505685 68506101 Zm00008a007611 68512606 68499555 Zm00008a007610c Zm00008a007610,Zm00008a007611 simMerged
Zm00008a007611_T01.v1.1.exon.8 chr02 68505685 68506101 Zm00008a007610c 68512606 68499555 Zm00008a007610c Zm00008a007610,Zm00008a007611 simMerged
Zm00008a007611_T01.v1.1.exon.9 chr02 68504919 68505598 Zm00008a007611 68512606 68499555 Zm00008a007610c Zm00008a007610,Zm00008a007611 simMerged
Zm00008a007611_T01.v1.1.exon.9 chr02 68504919 68505598 Zm00008a007610c 68512606 68499555 Zm00008a007610c Zm00008a007610,Zm00008a007611 simMerged
Zm00008a007611_T01.v1.1.exon.10 chr02 68503779 68504370 Zm00008a007611 68512606 68499555 Zm00008a007610c Zm00008a007610,Zm00008a007611 simMerged
Zm00008a007611_T01.v1.1.exon.10 chr02 68503779 68504370 Zm00008a007610c 68512606 68499555 Zm00008a007610c Zm00008a007610,Zm00008a007611 simMerged
Zm00008a007611_T01.v1.1.exon.11 chr02 68503316 68503642 Zm00008a007611 68512606 68499555 Zm00008a007610c Zm00008a007610,Zm00008a007611 simMerged
Zm00008a007611_T01.v1.1.exon.11 chr02 68503316 68503642 Zm00008a007610c 68512606 68499555 Zm00008a007610c Zm00008a007610,Zm00008a007611 simMerged
Zm00008a007611_T01.v1.1.exon.12 chr02 68502791 68502867 Zm00008a007611 68512606 68499555 Zm00008a007610c Zm00008a007610,Zm00008a007611 simMerged
Zm00008a007611_T01.v1.1.exon.12 chr02 68502791 68502867 Zm00008a007610c 68512606 68499555 Zm00008a007610c Zm00008a007610,Zm00008a007611 simMerged
Zm00008a007611_T01.v1.1.exon.13 chr02 68499504 68499555 Zm00008a007611 68512606 68499555 Zm00008a007610c Zm00008a007610,Zm00008a007611 simMerged
Zm00008a007611_T01.v1.1.exon.13 chr02 68499504 68499555 Zm00008a007610c 68512606 68499555 Zm00008a007610c Zm00008a007610,Zm00008a007611 simMerged
Zm00008a007626_T01.v1.1.exon.1 chr02 70514271 70514663 Zm00008a007626 70514271 70512169 Zm00008a007625c Zm00008a007625,Zm00008a007626 simMerged
Zm00008a007626_T01.v1.1.exon.1 chr02 70514271 70514663 Zm00008a007625c 70514271 70512169 Zm00008a007625c Zm00008a007625,Zm00008a007626 simMerged
Zm00008a007626_T01.v1.1.exon.2 chr02 70514073 70514192 Zm00008a007626 70514271 70512169 Zm00008a007625c Zm00008a007625,Zm00008a007626 simMerged
Zm00008a007626_T01.v1.1.exon.2 chr02 70514073 70514192 Zm00008a007625c 70514271 70512169 Zm00008a007625c Zm00008a007625,Zm00008a007626 simMerged
Zm00008a007626_T01.v1.1.exon.3 chr02 70510913 70512169 Zm00008a007626 70514271 70512169 Zm00008a007625c Zm00008a007625,Zm00008a007626 simMerged
Zm00008a007626_T01.v1.1.exon.3 chr02 70510913 70512169 Zm00008a007625c 70514271 70512169 Zm00008a007625c Zm00008a007625,Zm00008a007626 simMerged
Zm00008a007628_T01.v1.1.exon.1 chr02 70772707 70773339 Zm00008a007628 70772707 70773339 Zm00008a007627c Zm00008a007627,Zm00008a007628 simMerged
Zm00008a007628_T01.v1.1.exon.1 chr02 70772707 70773339 Zm00008a007627c 70772707 70773339 Zm00008a007627c Zm00008a007627,Zm00008a007628 simMerged
Zm00008a007631_T01.v1.1.exon.1 chr02 71168516 71169009 Zm00008a007631 71168516 71174154 Zm00008a007630c Zm00008a007630,Zm00008a007631 simMerged
Zm00008a007631_T01.v1.1.exon.1 chr02 71168516 71169009 Zm00008a007630c 71168516 71174154 Zm00008a007630c Zm00008a007630,Zm00008a007631 simMerged
Zm00008a007631_T01.v1.1.exon.2 chr02 71171184 71171356 Zm00008a007631 71168516 71174154 Zm00008a007630c Zm00008a007630,Zm00008a007631 simMerged
Zm00008a007631_T01.v1.1.exon.2 chr02 71171184 71171356 Zm00008a007630c 71168516 71174154 Zm00008a007630c Zm00008a007630,Zm00008a007631 simMerged
Zm00008a007631_T01.v1.1.exon.3 chr02 71172118 71172324 Zm00008a007631 71168516 71174154 Zm00008a007630c Zm00008a007630,Zm00008a007631 simMerged
Zm00008a007631_T01.v1.1.exon.3 chr02 71172118 71172324 Zm00008a007630c 71168516 71174154 Zm00008a007630c Zm00008a007630,Zm00008a007631 simMerged
Zm00008a007631_T01.v1.1.exon.4 chr02 71172410 71172685 Zm00008a007631 71168516 71174154 Zm00008a007630c Zm00008a007630,Zm00008a007631 simMerged
Zm00008a007631_T01.v1.1.exon.4 chr02 71172410 71172685 Zm00008a007630c 71168516 71174154 Zm00008a007630c Zm00008a007630,Zm00008a007631 simMerged
Zm00008a007631_T01.v1.1.exon.5 chr02 71172861 71173024 Zm00008a007631 71168516 71174154 Zm00008a007630c Zm00008a007630,Zm00008a007631 simMerged
Zm00008a007631_T01.v1.1.exon.5 chr02 71172861 71173024 Zm00008a007630c 71168516 71174154 Zm00008a007630c Zm00008a007630,Zm00008a007631 simMerged
Zm00008a007631_T01.v1.1.exon.6 chr02 71173215 71174000 Zm00008a007631 71168516 71174154 Zm00008a007630c Zm00008a007630,Zm00008a007631 simMerged
Zm00008a007631_T01.v1.1.exon.6 chr02 71173215 71174000 Zm00008a007630c 71168516 71174154 Zm00008a007630c Zm00008a007630,Zm00008a007631 simMerged
Zm00008a007631_T01.v1.1.exon.7 chr02 71174114 71174154 Zm00008a007631 71168516 71174154 Zm00008a007630c Zm00008a007630,Zm00008a007631 simMerged
Zm00008a007631_T01.v1.1.exon.7 chr02 71174114 71174154 Zm00008a007630c 71168516 71174154 Zm00008a007630c Zm00008a007630,Zm00008a007631 simMerged
Zm00008a007634_T01.v1.1.exon.1 chr02 71385859 71385916 Zm00008a007634 71385859 71400274 Zm00008a007633c Zm00008a007633,Zm00008a007634 simMerged
Zm00008a007634_T01.v1.1.exon.1 chr02 71385859 71385916 Zm00008a007633c 71385859 71400274 Zm00008a007633c Zm00008a007633,Zm00008a007634 simMerged
Zm00008a007634_T01.v1.1.exon.2 chr02 71399321 71399409 Zm00008a007634 71385859 71400274 Zm00008a007633c Zm00008a007633,Zm00008a007634 simMerged
Zm00008a007634_T01.v1.1.exon.2 chr02 71399321 71399409 Zm00008a007633c 71385859 71400274 Zm00008a007633c Zm00008a007633,Zm00008a007634 simMerged
Zm00008a007634_T01.v1.1.exon.3 chr02 71399671 71399753 Zm00008a007634 71385859 71400274 Zm00008a007633c Zm00008a007633,Zm00008a007634 simMerged
Zm00008a007634_T01.v1.1.exon.3 chr02 71399671 71399753 Zm00008a007633c 71385859 71400274 Zm00008a007633c Zm00008a007633,Zm00008a007634 simMerged
Zm00008a007634_T01.v1.1.exon.4 chr02 71399835 71400274 Zm00008a007634 71385859 71400274 Zm00008a007633c Zm00008a007633,Zm00008a007634 simMerged
Zm00008a007634_T01.v1.1.exon.4 chr02 71399835 71400274 Zm00008a007633c 71385859 71400274 Zm00008a007633c Zm00008a007633,Zm00008a007634 simMerged
Zm00008a007636_T01.v1.1.exon.1 chr02 71581525 71581725 Zm00008a007636 71581525 71587309 Zm00008a007635c Zm00008a007635,Zm00008a007636 simMerged
Zm00008a007636_T01.v1.1.exon.1 chr02 71581525 71581725 Zm00008a007635c 71581525 71587309 Zm00008a007635c Zm00008a007635,Zm00008a007636 simMerged
Zm00008a007636_T01.v1.1.exon.2 chr02 71581860 71581921 Zm00008a007636 71581525 71587309 Zm00008a007635c Zm00008a007635,Zm00008a007636 simMerged
Zm00008a007636_T01.v1.1.exon.2 chr02 71581860 71581921 Zm00008a007635c 71581525 71587309 Zm00008a007635c Zm00008a007635,Zm00008a007636 simMerged
Zm00008a007636_T01.v1.1.exon.3 chr02 71582108 71582148 Zm00008a007636 71581525 71587309 Zm00008a007635c Zm00008a007635,Zm00008a007636 simMerged
Zm00008a007636_T01.v1.1.exon.3 chr02 71582108 71582148 Zm00008a007635c 71581525 71587309 Zm00008a007635c Zm00008a007635,Zm00008a007636 simMerged
Zm00008a007636_T01.v1.1.exon.4 chr02 71587005 71587059 Zm00008a007636 71581525 71587309 Zm00008a007635c Zm00008a007635,Zm00008a007636 simMerged
Zm00008a007636_T01.v1.1.exon.4 chr02 71587005 71587059 Zm00008a007635c 71581525 71587309 Zm00008a007635c Zm00008a007635,Zm00008a007636 simMerged
Zm00008a007636_T01.v1.1.exon.5 chr02 71587177 71587309 Zm00008a007636 71581525 71587309 Zm00008a007635c Zm00008a007635,Zm00008a007636 simMerged
Zm00008a007636_T01.v1.1.exon.5 chr02 71587177 71587309 Zm00008a007635c 71581525 71587309 Zm00008a007635c Zm00008a007635,Zm00008a007636 simMerged
Zm00008a007640_T01.v1.1.exon.1 chr02 71950244 71950553 Zm00008a007640 71950244 71948168 Zm00008a007639c Zm00008a007639,Zm00008a007640 simMerged
Zm00008a007640_T01.v1.1.exon.1 chr02 71950244 71950553 Zm00008a007639c 71950244 71948168 Zm00008a007639c Zm00008a007639,Zm00008a007640 simMerged
Zm00008a007640_T01.v1.1.exon.2 chr02 71948264 71948344 Zm00008a007640 71950244 71948168 Zm00008a007639c Zm00008a007639,Zm00008a007640 simMerged
Zm00008a007640_T01.v1.1.exon.2 chr02 71948264 71948344 Zm00008a007639c 71950244 71948168 Zm00008a007639c Zm00008a007639,Zm00008a007640 simMerged
Zm00008a007640_T01.v1.1.exon.3 chr02 71947452 71948168 Zm00008a007640 71950244 71948168 Zm00008a007639c Zm00008a007639,Zm00008a007640 simMerged
Zm00008a007640_T01.v1.1.exon.3 chr02 71947452 71948168 Zm00008a007639c 71950244 71948168 Zm00008a007639c Zm00008a007639,Zm00008a007640 simMerged
Zm00008a007642_T01.v1.1.exon.1 chr02 72113698 72114214 Zm00008a007642 72113698 72113612 Zm00008a007641c Zm00008a007641,Zm00008a007642 simMerged
Zm00008a007642_T01.v1.1.exon.1 chr02 72113698 72114214 Zm00008a007641c 72113698 72113612 Zm00008a007641c Zm00008a007641,Zm00008a007642 simMerged
Zm00008a007642_T01.v1.1.exon.2 chr02 72113239 72113612 Zm00008a007642 72113698 72113612 Zm00008a007641c Zm00008a007641,Zm00008a007642 simMerged
Zm00008a007642_T01.v1.1.exon.2 chr02 72113239 72113612 Zm00008a007641c 72113698 72113612 Zm00008a007641c Zm00008a007641,Zm00008a007642 simMerged
Zm00008a007644_T01.v1.1.exon.1 chr02 72238672 72238850 Zm00008a007644 72238672 72231898 Zm00008a007643c Zm00008a007643,Zm00008a007644 simMerged
Zm00008a007644_T01.v1.1.exon.1 chr02 72238672 72238850 Zm00008a007643c 72238672 72231898 Zm00008a007643c Zm00008a007643,Zm00008a007644 simMerged
Zm00008a007644_T01.v1.1.exon.2 chr02 72238462 72238558 Zm00008a007644 72238672 72231898 Zm00008a007643c Zm00008a007643,Zm00008a007644 simMerged
Zm00008a007644_T01.v1.1.exon.2 chr02 72238462 72238558 Zm00008a007643c 72238672 72231898 Zm00008a007643c Zm00008a007643,Zm00008a007644 simMerged
Zm00008a007644_T01.v1.1.exon.3 chr02 72238259 72238322 Zm00008a007644 72238672 72231898 Zm00008a007643c Zm00008a007643,Zm00008a007644 simMerged
Zm00008a007644_T01.v1.1.exon.3 chr02 72238259 72238322 Zm00008a007643c 72238672 72231898 Zm00008a007643c Zm00008a007643,Zm00008a007644 simMerged
Zm00008a007644_T01.v1.1.exon.4 chr02 72237801 72237902 Zm00008a007644 72238672 72231898 Zm00008a007643c Zm00008a007643,Zm00008a007644 simMerged
Zm00008a007644_T01.v1.1.exon.4 chr02 72237801 72237902 Zm00008a007643c 72238672 72231898 Zm00008a007643c Zm00008a007643,Zm00008a007644 simMerged
Zm00008a007644_T01.v1.1.exon.5 chr02 72237653 72237717 Zm00008a007644 72238672 72231898 Zm00008a007643c Zm00008a007643,Zm00008a007644 simMerged
Zm00008a007644_T01.v1.1.exon.5 chr02 72237653 72237717 Zm00008a007643c 72238672 72231898 Zm00008a007643c Zm00008a007643,Zm00008a007644 simMerged
Zm00008a007644_T01.v1.1.exon.6 chr02 72236890 72236988 Zm00008a007644 72238672 72231898 Zm00008a007643c Zm00008a007643,Zm00008a007644 simMerged
Zm00008a007644_T01.v1.1.exon.6 chr02 72236890 72236988 Zm00008a007643c 72238672 72231898 Zm00008a007643c Zm00008a007643,Zm00008a007644 simMerged
Zm00008a007644_T01.v1.1.exon.7 chr02 72236752 72236816 Zm00008a007644 72238672 72231898 Zm00008a007643c Zm00008a007643,Zm00008a007644 simMerged
Zm00008a007644_T01.v1.1.exon.7 chr02 72236752 72236816 Zm00008a007643c 72238672 72231898 Zm00008a007643c Zm00008a007643,Zm00008a007644 simMerged
Zm00008a007644_T01.v1.1.exon.8 chr02 72234815 72235037 Zm00008a007644 72238672 72231898 Zm00008a007643c Zm00008a007643,Zm00008a007644 simMerged
Zm00008a007644_T01.v1.1.exon.8 chr02 72234815 72235037 Zm00008a007643c 72238672 72231898 Zm00008a007643c Zm00008a007643,Zm00008a007644 simMerged
Zm00008a007644_T01.v1.1.exon.9 chr02 72234631 72234686 Zm00008a007644 72238672 72231898 Zm00008a007643c Zm00008a007643,Zm00008a007644 simMerged
Zm00008a007644_T01.v1.1.exon.9 chr02 72234631 72234686 Zm00008a007643c 72238672 72231898 Zm00008a007643c Zm00008a007643,Zm00008a007644 simMerged
Zm00008a007644_T01.v1.1.exon.10 chr02 72233159 72233342 Zm00008a007644 72238672 72231898 Zm00008a007643c Zm00008a007643,Zm00008a007644 simMerged
Zm00008a007644_T01.v1.1.exon.10 chr02 72233159 72233342 Zm00008a007643c 72238672 72231898 Zm00008a007643c Zm00008a007643,Zm00008a007644 simMerged
Zm00008a007644_T01.v1.1.exon.11 chr02 72231401 72231898 Zm00008a007644 72238672 72231898 Zm00008a007643c Zm00008a007643,Zm00008a007644 simMerged
Zm00008a007644_T01.v1.1.exon.11 chr02 72231401 72231898 Zm00008a007643c 72238672 72231898 Zm00008a007643c Zm00008a007643,Zm00008a007644 simMerged
Zm00008a007646_T01.v1.1.exon.1 chr02 72246961 72247156 Zm00008a007646 72246961 72242978 Zm00008a007645c Zm00008a007645,Zm00008a007646 simMerged
Zm00008a007646_T01.v1.1.exon.1 chr02 72246961 72247156 Zm00008a007645c 72246961 72242978 Zm00008a007645c Zm00008a007645,Zm00008a007646 simMerged
Zm00008a007646_T01.v1.1.exon.2 chr02 72246150 72246256 Zm00008a007646 72246961 72242978 Zm00008a007645c Zm00008a007645,Zm00008a007646 simMerged
Zm00008a007646_T01.v1.1.exon.2 chr02 72246150 72246256 Zm00008a007645c 72246961 72242978 Zm00008a007645c Zm00008a007645,Zm00008a007646 simMerged
Zm00008a007646_T01.v1.1.exon.3 chr02 72244379 72244879 Zm00008a007646 72246961 72242978 Zm00008a007645c Zm00008a007645,Zm00008a007646 simMerged
Zm00008a007646_T01.v1.1.exon.3 chr02 72244379 72244879 Zm00008a007645c 72246961 72242978 Zm00008a007645c Zm00008a007645,Zm00008a007646 simMerged
Zm00008a007646_T01.v1.1.exon.4 chr02 72244106 72244273 Zm00008a007646 72246961 72242978 Zm00008a007645c Zm00008a007645,Zm00008a007646 simMerged
Zm00008a007646_T01.v1.1.exon.4 chr02 72244106 72244273 Zm00008a007645c 72246961 72242978 Zm00008a007645c Zm00008a007645,Zm00008a007646 simMerged
Zm00008a007646_T01.v1.1.exon.5 chr02 72243580 72243659 Zm00008a007646 72246961 72242978 Zm00008a007645c Zm00008a007645,Zm00008a007646 simMerged
Zm00008a007646_T01.v1.1.exon.5 chr02 72243580 72243659 Zm00008a007645c 72246961 72242978 Zm00008a007645c Zm00008a007645,Zm00008a007646 simMerged
Zm00008a007646_T01.v1.1.exon.6 chr02 72242505 72242978 Zm00008a007646 72246961 72242978 Zm00008a007645c Zm00008a007645,Zm00008a007646 simMerged
Zm00008a007646_T01.v1.1.exon.6 chr02 72242505 72242978 Zm00008a007645c 72246961 72242978 Zm00008a007645c Zm00008a007645,Zm00008a007646 simMerged
Zm00008a007649_T01.v1.1.exon.1 chr02 72745174 72745195 Zm00008a007649 72745174 72721801 Zm00008a007648c Zm00008a007648,Zm00008a007649 simMerged
Zm00008a007649_T01.v1.1.exon.1 chr02 72745174 72745195 Zm00008a007648c 72745174 72721801 Zm00008a007648c Zm00008a007648,Zm00008a007649 simMerged
Zm00008a007649_T01.v1.1.exon.2 chr02 72740808 72740899 Zm00008a007649 72745174 72721801 Zm00008a007648c Zm00008a007648,Zm00008a007649 simMerged
Zm00008a007649_T01.v1.1.exon.2 chr02 72740808 72740899 Zm00008a007648c 72745174 72721801 Zm00008a007648c Zm00008a007648,Zm00008a007649 simMerged
Zm00008a007649_T01.v1.1.exon.3 chr02 72721712 72721801 Zm00008a007649 72745174 72721801 Zm00008a007648c Zm00008a007648,Zm00008a007649 simMerged
Zm00008a007649_T01.v1.1.exon.3 chr02 72721712 72721801 Zm00008a007648c 72745174 72721801 Zm00008a007648c Zm00008a007648,Zm00008a007649 simMerged
Zm00008a007651_T01.v1.1.exon.1 chr02 72748305 72748520 Zm00008a007651 72748305 72749540 Zm00008a007650c Zm00008a007650,Zm00008a007651 simMerged
Zm00008a007651_T01.v1.1.exon.1 chr02 72748305 72748520 Zm00008a007650c 72748305 72749540 Zm00008a007650c Zm00008a007650,Zm00008a007651 simMerged
Zm00008a007651_T01.v1.1.exon.2 chr02 72749220 72749540 Zm00008a007651 72748305 72749540 Zm00008a007650c Zm00008a007650,Zm00008a007651 simMerged
Zm00008a007651_T01.v1.1.exon.2 chr02 72749220 72749540 Zm00008a007650c 72748305 72749540 Zm00008a007650c Zm00008a007650,Zm00008a007651 simMerged
Zm00008a007656_T01.v1.1.exon.1 chr02 73065613 73066073 Zm00008a007656 73065613 73071364 Zm00008a007655c Zm00008a007655,Zm00008a007656 simMerged
Zm00008a007656_T01.v1.1.exon.1 chr02 73065613 73066073 Zm00008a007655c 73065613 73071364 Zm00008a007655c Zm00008a007655,Zm00008a007656 simMerged
Zm00008a007656_T01.v1.1.exon.2 chr02 73066954 73066975 Zm00008a007656 73065613 73071364 Zm00008a007655c Zm00008a007655,Zm00008a007656 simMerged
Zm00008a007656_T01.v1.1.exon.2 chr02 73066954 73066975 Zm00008a007655c 73065613 73071364 Zm00008a007655c Zm00008a007655,Zm00008a007656 simMerged
Zm00008a007656_T01.v1.1.exon.3 chr02 73067439 73067569 Zm00008a007656 73065613 73071364 Zm00008a007655c Zm00008a007655,Zm00008a007656 simMerged
Zm00008a007656_T01.v1.1.exon.3 chr02 73067439 73067569 Zm00008a007655c 73065613 73071364 Zm00008a007655c Zm00008a007655,Zm00008a007656 simMerged
Zm00008a007656_T01.v1.1.exon.4 chr02 73067951 73068059 Zm00008a007656 73065613 73071364 Zm00008a007655c Zm00008a007655,Zm00008a007656 simMerged
Zm00008a007656_T01.v1.1.exon.4 chr02 73067951 73068059 Zm00008a007655c 73065613 73071364 Zm00008a007655c Zm00008a007655,Zm00008a007656 simMerged
Zm00008a007656_T01.v1.1.exon.5 chr02 73068167 73068245 Zm00008a007656 73065613 73071364 Zm00008a007655c Zm00008a007655,Zm00008a007656 simMerged
Zm00008a007656_T01.v1.1.exon.5 chr02 73068167 73068245 Zm00008a007655c 73065613 73071364 Zm00008a007655c Zm00008a007655,Zm00008a007656 simMerged
Zm00008a007656_T01.v1.1.exon.6 chr02 73068400 73068460 Zm00008a007656 73065613 73071364 Zm00008a007655c Zm00008a007655,Zm00008a007656 simMerged
Zm00008a007656_T01.v1.1.exon.6 chr02 73068400 73068460 Zm00008a007655c 73065613 73071364 Zm00008a007655c Zm00008a007655,Zm00008a007656 simMerged
Zm00008a007656_T01.v1.1.exon.7 chr02 73069355 73069441 Zm00008a007656 73065613 73071364 Zm00008a007655c Zm00008a007655,Zm00008a007656 simMerged
Zm00008a007656_T01.v1.1.exon.7 chr02 73069355 73069441 Zm00008a007655c 73065613 73071364 Zm00008a007655c Zm00008a007655,Zm00008a007656 simMerged
Zm00008a007656_T01.v1.1.exon.8 chr02 73069535 73069610 Zm00008a007656 73065613 73071364 Zm00008a007655c Zm00008a007655,Zm00008a007656 simMerged
Zm00008a007656_T01.v1.1.exon.8 chr02 73069535 73069610 Zm00008a007655c 73065613 73071364 Zm00008a007655c Zm00008a007655,Zm00008a007656 simMerged
Zm00008a007656_T01.v1.1.exon.9 chr02 73069693 73069749 Zm00008a007656 73065613 73071364 Zm00008a007655c Zm00008a007655,Zm00008a007656 simMerged
Zm00008a007656_T01.v1.1.exon.9 chr02 73069693 73069749 Zm00008a007655c 73065613 73071364 Zm00008a007655c Zm00008a007655,Zm00008a007656 simMerged
Zm00008a007656_T01.v1.1.exon.10 chr02 73070926 73071364 Zm00008a007656 73065613 73071364 Zm00008a007655c Zm00008a007655,Zm00008a007656 simMerged
Zm00008a007656_T01.v1.1.exon.10 chr02 73070926 73071364 Zm00008a007655c 73065613 73071364 Zm00008a007655c Zm00008a007655,Zm00008a007656 simMerged
Zm00008a007660_T01.v1.1.exon.1 chr02 74319900 74320367 Zm00008a007660 74319900 74320367 Zm00008a007659c Zm00008a007659,Zm00008a007660 simMerged
Zm00008a007660_T01.v1.1.exon.1 chr02 74319900 74320367 Zm00008a007659c 74319900 74320367 Zm00008a007659c Zm00008a007659,Zm00008a007660 simMerged
Zm00008a007662_T01.v1.1.exon.1 chr02 74668187 74668198 Zm00008a007662 74668187 74668671 Zm00008a007661c Zm00008a007661,Zm00008a007662 simMerged
Zm00008a007662_T01.v1.1.exon.1 chr02 74668187 74668198 Zm00008a007661c 74668187 74668671 Zm00008a007661c Zm00008a007661,Zm00008a007662 simMerged
Zm00008a007662_T01.v1.1.exon.2 chr02 74668298 74668343 Zm00008a007662 74668187 74668671 Zm00008a007661c Zm00008a007661,Zm00008a007662 simMerged
Zm00008a007662_T01.v1.1.exon.2 chr02 74668298 74668343 Zm00008a007661c 74668187 74668671 Zm00008a007661c Zm00008a007661,Zm00008a007662 simMerged
Zm00008a007662_T01.v1.1.exon.3 chr02 74668427 74668521 Zm00008a007662 74668187 74668671 Zm00008a007661c Zm00008a007661,Zm00008a007662 simMerged
Zm00008a007662_T01.v1.1.exon.3 chr02 74668427 74668521 Zm00008a007661c 74668187 74668671 Zm00008a007661c Zm00008a007661,Zm00008a007662 simMerged
Zm00008a007662_T01.v1.1.exon.4 chr02 74668591 74668671 Zm00008a007662 74668187 74668671 Zm00008a007661c Zm00008a007661,Zm00008a007662 simMerged
Zm00008a007662_T01.v1.1.exon.4 chr02 74668591 74668671 Zm00008a007661c 74668187 74668671 Zm00008a007661c Zm00008a007661,Zm00008a007662 simMerged
Zm00008a007664_T01.v1.1.exon.1 chr02 75081216 75081224 Zm00008a007664 75081216 75050539 Zm00008a007663c Zm00008a007663,Zm00008a007664 simMerged
Zm00008a007664_T01.v1.1.exon.1 chr02 75081216 75081224 Zm00008a007663c 75081216 75050539 Zm00008a007663c Zm00008a007663,Zm00008a007664 simMerged
Zm00008a007664_T01.v1.1.exon.2 chr02 75050631 75050845 Zm00008a007664 75081216 75050539 Zm00008a007663c Zm00008a007663,Zm00008a007664 simMerged
Zm00008a007664_T01.v1.1.exon.2 chr02 75050631 75050845 Zm00008a007663c 75081216 75050539 Zm00008a007663c Zm00008a007663,Zm00008a007664 simMerged
Zm00008a007664_T01.v1.1.exon.3 chr02 75050521 75050539 Zm00008a007664 75081216 75050539 Zm00008a007663c Zm00008a007663,Zm00008a007664 simMerged
Zm00008a007664_T01.v1.1.exon.3 chr02 75050521 75050539 Zm00008a007663c 75081216 75050539 Zm00008a007663c Zm00008a007663,Zm00008a007664 simMerged
Zm00008a007690_T01.v1.1.exon.1 chr02 76770740 76770799 Zm00008a007690 76770740 76769859 Zm00008a007689c Zm00008a007689,Zm00008a007690 simMerged
Zm00008a007690_T01.v1.1.exon.1 chr02 76770740 76770799 Zm00008a007689c 76770740 76769859 Zm00008a007689c Zm00008a007689,Zm00008a007690 simMerged
Zm00008a007690_T01.v1.1.exon.2 chr02 76770648 76770657 Zm00008a007690 76770740 76769859 Zm00008a007689c Zm00008a007689,Zm00008a007690 simMerged
Zm00008a007690_T01.v1.1.exon.2 chr02 76770648 76770657 Zm00008a007689c 76770740 76769859 Zm00008a007689c Zm00008a007689,Zm00008a007690 simMerged
Zm00008a007690_T01.v1.1.exon.3 chr02 76770240 76770352 Zm00008a007690 76770740 76769859 Zm00008a007689c Zm00008a007689,Zm00008a007690 simMerged
Zm00008a007690_T01.v1.1.exon.3 chr02 76770240 76770352 Zm00008a007689c 76770740 76769859 Zm00008a007689c Zm00008a007689,Zm00008a007690 simMerged
Zm00008a007690_T01.v1.1.exon.4 chr02 76769779 76769859 Zm00008a007690 76770740 76769859 Zm00008a007689c Zm00008a007689,Zm00008a007690 simMerged
Zm00008a007690_T01.v1.1.exon.4 chr02 76769779 76769859 Zm00008a007689c 76770740 76769859 Zm00008a007689c Zm00008a007689,Zm00008a007690 simMerged
Zm00008a007715_T01.v1.1.exon.1 chr02 81290805 81291111 Zm00008a007715 81290805 81303810 Zm00008a007714c Zm00008a007714,Zm00008a007715 simMerged
Zm00008a007715_T01.v1.1.exon.1 chr02 81290805 81291111 Zm00008a007714c 81290805 81303810 Zm00008a007714c Zm00008a007714,Zm00008a007715 simMerged
Zm00008a007715_T01.v1.1.exon.2 chr02 81291567 81291624 Zm00008a007715 81290805 81303810 Zm00008a007714c Zm00008a007714,Zm00008a007715 simMerged
Zm00008a007715_T01.v1.1.exon.2 chr02 81291567 81291624 Zm00008a007714c 81290805 81303810 Zm00008a007714c Zm00008a007714,Zm00008a007715 simMerged
Zm00008a007715_T01.v1.1.exon.3 chr02 81292101 81292467 Zm00008a007715 81290805 81303810 Zm00008a007714c Zm00008a007714,Zm00008a007715 simMerged
Zm00008a007715_T01.v1.1.exon.3 chr02 81292101 81292467 Zm00008a007714c 81290805 81303810 Zm00008a007714c Zm00008a007714,Zm00008a007715 simMerged
Zm00008a007715_T01.v1.1.exon.4 chr02 81292617 81292823 Zm00008a007715 81290805 81303810 Zm00008a007714c Zm00008a007714,Zm00008a007715 simMerged
Zm00008a007715_T01.v1.1.exon.4 chr02 81292617 81292823 Zm00008a007714c 81290805 81303810 Zm00008a007714c Zm00008a007714,Zm00008a007715 simMerged
Zm00008a007715_T01.v1.1.exon.5 chr02 81292976 81293119 Zm00008a007715 81290805 81303810 Zm00008a007714c Zm00008a007714,Zm00008a007715 simMerged
Zm00008a007715_T01.v1.1.exon.5 chr02 81292976 81293119 Zm00008a007714c 81290805 81303810 Zm00008a007714c Zm00008a007714,Zm00008a007715 simMerged
Zm00008a007715_T01.v1.1.exon.6 chr02 81293227 81293319 Zm00008a007715 81290805 81303810 Zm00008a007714c Zm00008a007714,Zm00008a007715 simMerged
Zm00008a007715_T01.v1.1.exon.6 chr02 81293227 81293319 Zm00008a007714c 81290805 81303810 Zm00008a007714c Zm00008a007714,Zm00008a007715 simMerged
Zm00008a007715_T01.v1.1.exon.7 chr02 81293889 81293984 Zm00008a007715 81290805 81303810 Zm00008a007714c Zm00008a007714,Zm00008a007715 simMerged
Zm00008a007715_T01.v1.1.exon.7 chr02 81293889 81293984 Zm00008a007714c 81290805 81303810 Zm00008a007714c Zm00008a007714,Zm00008a007715 simMerged
Zm00008a007715_T01.v1.1.exon.8 chr02 81294091 81294264 Zm00008a007715 81290805 81303810 Zm00008a007714c Zm00008a007714,Zm00008a007715 simMerged
Zm00008a007715_T01.v1.1.exon.8 chr02 81294091 81294264 Zm00008a007714c 81290805 81303810 Zm00008a007714c Zm00008a007714,Zm00008a007715 simMerged
Zm00008a007715_T01.v1.1.exon.9 chr02 81294340 81294433 Zm00008a007715 81290805 81303810 Zm00008a007714c Zm00008a007714,Zm00008a007715 simMerged
Zm00008a007715_T01.v1.1.exon.9 chr02 81294340 81294433 Zm00008a007714c 81290805 81303810 Zm00008a007714c Zm00008a007714,Zm00008a007715 simMerged
Zm00008a007715_T01.v1.1.exon.10 chr02 81294501 81294688 Zm00008a007715 81290805 81303810 Zm00008a007714c Zm00008a007714,Zm00008a007715 simMerged
Zm00008a007715_T01.v1.1.exon.10 chr02 81294501 81294688 Zm00008a007714c 81290805 81303810 Zm00008a007714c Zm00008a007714,Zm00008a007715 simMerged
Zm00008a007715_T01.v1.1.exon.11 chr02 81294779 81294829 Zm00008a007715 81290805 81303810 Zm00008a007714c Zm00008a007714,Zm00008a007715 simMerged
Zm00008a007715_T01.v1.1.exon.11 chr02 81294779 81294829 Zm00008a007714c 81290805 81303810 Zm00008a007714c Zm00008a007714,Zm00008a007715 simMerged
Zm00008a007715_T01.v1.1.exon.12 chr02 81294975 81295014 Zm00008a007715 81290805 81303810 Zm00008a007714c Zm00008a007714,Zm00008a007715 simMerged
Zm00008a007715_T01.v1.1.exon.12 chr02 81294975 81295014 Zm00008a007714c 81290805 81303810 Zm00008a007714c Zm00008a007714,Zm00008a007715 simMerged
Zm00008a007715_T01.v1.1.exon.13 chr02 81295090 81295214 Zm00008a007715 81290805 81303810 Zm00008a007714c Zm00008a007714,Zm00008a007715 simMerged
Zm00008a007715_T01.v1.1.exon.13 chr02 81295090 81295214 Zm00008a007714c 81290805 81303810 Zm00008a007714c Zm00008a007714,Zm00008a007715 simMerged
Zm00008a007715_T01.v1.1.exon.14 chr02 81295327 81295443 Zm00008a007715 81290805 81303810 Zm00008a007714c Zm00008a007714,Zm00008a007715 simMerged
Zm00008a007715_T01.v1.1.exon.14 chr02 81295327 81295443 Zm00008a007714c 81290805 81303810 Zm00008a007714c Zm00008a007714,Zm00008a007715 simMerged
Zm00008a007715_T01.v1.1.exon.15 chr02 81295538 81295612 Zm00008a007715 81290805 81303810 Zm00008a007714c Zm00008a007714,Zm00008a007715 simMerged
Zm00008a007715_T01.v1.1.exon.15 chr02 81295538 81295612 Zm00008a007714c 81290805 81303810 Zm00008a007714c Zm00008a007714,Zm00008a007715 simMerged
Zm00008a007715_T01.v1.1.exon.16 chr02 81295685 81295741 Zm00008a007715 81290805 81303810 Zm00008a007714c Zm00008a007714,Zm00008a007715 simMerged
Zm00008a007715_T01.v1.1.exon.16 chr02 81295685 81295741 Zm00008a007714c 81290805 81303810 Zm00008a007714c Zm00008a007714,Zm00008a007715 simMerged
Zm00008a007715_T01.v1.1.exon.17 chr02 81295832 81295936 Zm00008a007715 81290805 81303810 Zm00008a007714c Zm00008a007714,Zm00008a007715 simMerged
Zm00008a007715_T01.v1.1.exon.17 chr02 81295832 81295936 Zm00008a007714c 81290805 81303810 Zm00008a007714c Zm00008a007714,Zm00008a007715 simMerged
Zm00008a007715_T01.v1.1.exon.18 chr02 81296021 81296107 Zm00008a007715 81290805 81303810 Zm00008a007714c Zm00008a007714,Zm00008a007715 simMerged
Zm00008a007715_T01.v1.1.exon.18 chr02 81296021 81296107 Zm00008a007714c 81290805 81303810 Zm00008a007714c Zm00008a007714,Zm00008a007715 simMerged
Zm00008a007715_T01.v1.1.exon.19 chr02 81296289 81296480 Zm00008a007715 81290805 81303810 Zm00008a007714c Zm00008a007714,Zm00008a007715 simMerged
Zm00008a007715_T01.v1.1.exon.19 chr02 81296289 81296480 Zm00008a007714c 81290805 81303810 Zm00008a007714c Zm00008a007714,Zm00008a007715 simMerged
Zm00008a007715_T01.v1.1.exon.20 chr02 81296568 81296756 Zm00008a007715 81290805 81303810 Zm00008a007714c Zm00008a007714,Zm00008a007715 simMerged
Zm00008a007715_T01.v1.1.exon.20 chr02 81296568 81296756 Zm00008a007714c 81290805 81303810 Zm00008a007714c Zm00008a007714,Zm00008a007715 simMerged
Zm00008a007715_T01.v1.1.exon.21 chr02 81296979 81297089 Zm00008a007715 81290805 81303810 Zm00008a007714c Zm00008a007714,Zm00008a007715 simMerged
Zm00008a007715_T01.v1.1.exon.21 chr02 81296979 81297089 Zm00008a007714c 81290805 81303810 Zm00008a007714c Zm00008a007714,Zm00008a007715 simMerged
Zm00008a007715_T01.v1.1.exon.22 chr02 81297461 81297550 Zm00008a007715 81290805 81303810 Zm00008a007714c Zm00008a007714,Zm00008a007715 simMerged
Zm00008a007715_T01.v1.1.exon.22 chr02 81297461 81297550 Zm00008a007714c 81290805 81303810 Zm00008a007714c Zm00008a007714,Zm00008a007715 simMerged
Zm00008a007715_T01.v1.1.exon.23 chr02 81297621 81297797 Zm00008a007715 81290805 81303810 Zm00008a007714c Zm00008a007714,Zm00008a007715 simMerged
Zm00008a007715_T01.v1.1.exon.23 chr02 81297621 81297797 Zm00008a007714c 81290805 81303810 Zm00008a007714c Zm00008a007714,Zm00008a007715 simMerged
Zm00008a007715_T01.v1.1.exon.24 chr02 81297955 81298032 Zm00008a007715 81290805 81303810 Zm00008a007714c Zm00008a007714,Zm00008a007715 simMerged
Zm00008a007715_T01.v1.1.exon.24 chr02 81297955 81298032 Zm00008a007714c 81290805 81303810 Zm00008a007714c Zm00008a007714,Zm00008a007715 simMerged
Zm00008a007715_T01.v1.1.exon.25 chr02 81298116 81298238 Zm00008a007715 81290805 81303810 Zm00008a007714c Zm00008a007714,Zm00008a007715 simMerged
Zm00008a007715_T01.v1.1.exon.25 chr02 81298116 81298238 Zm00008a007714c 81290805 81303810 Zm00008a007714c Zm00008a007714,Zm00008a007715 simMerged
Zm00008a007715_T01.v1.1.exon.26 chr02 81298328 81298567 Zm00008a007715 81290805 81303810 Zm00008a007714c Zm00008a007714,Zm00008a007715 simMerged
Zm00008a007715_T01.v1.1.exon.26 chr02 81298328 81298567 Zm00008a007714c 81290805 81303810 Zm00008a007714c Zm00008a007714,Zm00008a007715 simMerged
Zm00008a007715_T01.v1.1.exon.27 chr02 81298790 81299070 Zm00008a007715 81290805 81303810 Zm00008a007714c Zm00008a007714,Zm00008a007715 simMerged
Zm00008a007715_T01.v1.1.exon.27 chr02 81298790 81299070 Zm00008a007714c 81290805 81303810 Zm00008a007714c Zm00008a007714,Zm00008a007715 simMerged
Zm00008a007715_T01.v1.1.exon.28 chr02 81299155 81299389 Zm00008a007715 81290805 81303810 Zm00008a007714c Zm00008a007714,Zm00008a007715 simMerged
Zm00008a007715_T01.v1.1.exon.28 chr02 81299155 81299389 Zm00008a007714c 81290805 81303810 Zm00008a007714c Zm00008a007714,Zm00008a007715 simMerged
Zm00008a007715_T01.v1.1.exon.29 chr02 81299490 81299842 Zm00008a007715 81290805 81303810 Zm00008a007714c Zm00008a007714,Zm00008a007715 simMerged
Zm00008a007715_T01.v1.1.exon.29 chr02 81299490 81299842 Zm00008a007714c 81290805 81303810 Zm00008a007714c Zm00008a007714,Zm00008a007715 simMerged
Zm00008a007715_T01.v1.1.exon.30 chr02 81299929 81300142 Zm00008a007715 81290805 81303810 Zm00008a007714c Zm00008a007714,Zm00008a007715 simMerged
Zm00008a007715_T01.v1.1.exon.30 chr02 81299929 81300142 Zm00008a007714c 81290805 81303810 Zm00008a007714c Zm00008a007714,Zm00008a007715 simMerged
Zm00008a007715_T01.v1.1.exon.31 chr02 81300275 81300454 Zm00008a007715 81290805 81303810 Zm00008a007714c Zm00008a007714,Zm00008a007715 simMerged
Zm00008a007715_T01.v1.1.exon.31 chr02 81300275 81300454 Zm00008a007714c 81290805 81303810 Zm00008a007714c Zm00008a007714,Zm00008a007715 simMerged
Zm00008a007715_T01.v1.1.exon.32 chr02 81300535 81301586 Zm00008a007715 81290805 81303810 Zm00008a007714c Zm00008a007714,Zm00008a007715 simMerged
Zm00008a007715_T01.v1.1.exon.32 chr02 81300535 81301586 Zm00008a007714c 81290805 81303810 Zm00008a007714c Zm00008a007714,Zm00008a007715 simMerged
Zm00008a007715_T01.v1.1.exon.33 chr02 81301808 81302852 Zm00008a007715 81290805 81303810 Zm00008a007714c Zm00008a007714,Zm00008a007715 simMerged
Zm00008a007715_T01.v1.1.exon.33 chr02 81301808 81302852 Zm00008a007714c 81290805 81303810 Zm00008a007714c Zm00008a007714,Zm00008a007715 simMerged
Zm00008a007715_T01.v1.1.exon.34 chr02 81303124 81303810 Zm00008a007715 81290805 81303810 Zm00008a007714c Zm00008a007714,Zm00008a007715 simMerged
Zm00008a007715_T01.v1.1.exon.34 chr02 81303124 81303810 Zm00008a007714c 81290805 81303810 Zm00008a007714c Zm00008a007714,Zm00008a007715 simMerged
Zm00008a007718_T01.v1.1.exon.1 chr02 81636616 81636632 Zm00008a007718 81636616 81633804 Zm00008a007717c Zm00008a007717,Zm00008a007718 simMerged
Zm00008a007718_T01.v1.1.exon.1 chr02 81636616 81636632 Zm00008a007717c 81636616 81633804 Zm00008a007717c Zm00008a007717,Zm00008a007718 simMerged
Zm00008a007718_T01.v1.1.exon.2 chr02 81636202 81636387 Zm00008a007718 81636616 81633804 Zm00008a007717c Zm00008a007717,Zm00008a007718 simMerged
Zm00008a007718_T01.v1.1.exon.2 chr02 81636202 81636387 Zm00008a007717c 81636616 81633804 Zm00008a007717c Zm00008a007717,Zm00008a007718 simMerged
Zm00008a007718_T01.v1.1.exon.3 chr02 81633759 81633804 Zm00008a007718 81636616 81633804 Zm00008a007717c Zm00008a007717,Zm00008a007718 simMerged
Zm00008a007718_T01.v1.1.exon.3 chr02 81633759 81633804 Zm00008a007717c 81636616 81633804 Zm00008a007717c Zm00008a007717,Zm00008a007718 simMerged
Zm00008a007721_T01.v1.1.exon.1 chr02 82291120 82291247 Zm00008a007721 82291120 82285823 Zm00008a007720c Zm00008a007720,Zm00008a007721 simMerged
Zm00008a007721_T01.v1.1.exon.1 chr02 82291120 82291247 Zm00008a007720c 82291120 82285823 Zm00008a007720c Zm00008a007720,Zm00008a007721 simMerged
Zm00008a007721_T01.v1.1.exon.2 chr02 82289183 82289273 Zm00008a007721 82291120 82285823 Zm00008a007720c Zm00008a007720,Zm00008a007721 simMerged
Zm00008a007721_T01.v1.1.exon.2 chr02 82289183 82289273 Zm00008a007720c 82291120 82285823 Zm00008a007720c Zm00008a007720,Zm00008a007721 simMerged
Zm00008a007721_T01.v1.1.exon.3 chr02 82288355 82288429 Zm00008a007721 82291120 82285823 Zm00008a007720c Zm00008a007720,Zm00008a007721 simMerged
Zm00008a007721_T01.v1.1.exon.3 chr02 82288355 82288429 Zm00008a007720c 82291120 82285823 Zm00008a007720c Zm00008a007720,Zm00008a007721 simMerged
Zm00008a007721_T01.v1.1.exon.4 chr02 82287699 82287806 Zm00008a007721 82291120 82285823 Zm00008a007720c Zm00008a007720,Zm00008a007721 simMerged
Zm00008a007721_T01.v1.1.exon.4 chr02 82287699 82287806 Zm00008a007720c 82291120 82285823 Zm00008a007720c Zm00008a007720,Zm00008a007721 simMerged
Zm00008a007721_T01.v1.1.exon.5 chr02 82287251 82287493 Zm00008a007721 82291120 82285823 Zm00008a007720c Zm00008a007720,Zm00008a007721 simMerged
Zm00008a007721_T01.v1.1.exon.5 chr02 82287251 82287493 Zm00008a007720c 82291120 82285823 Zm00008a007720c Zm00008a007720,Zm00008a007721 simMerged
Zm00008a007721_T01.v1.1.exon.6 chr02 82285940 82287010 Zm00008a007721 82291120 82285823 Zm00008a007720c Zm00008a007720,Zm00008a007721 simMerged
Zm00008a007721_T01.v1.1.exon.6 chr02 82285940 82287010 Zm00008a007720c 82291120 82285823 Zm00008a007720c Zm00008a007720,Zm00008a007721 simMerged
Zm00008a007721_T01.v1.1.exon.7 chr02 82285464 82285823 Zm00008a007721 82291120 82285823 Zm00008a007720c Zm00008a007720,Zm00008a007721 simMerged
Zm00008a007721_T01.v1.1.exon.7 chr02 82285464 82285823 Zm00008a007720c 82291120 82285823 Zm00008a007720c Zm00008a007720,Zm00008a007721 simMerged
Zm00008a007723_T01.v1.1.exon.1 chr02 82387930 82388527 Zm00008a007723 82387930 82385066 Zm00008a007722c Zm00008a007722,Zm00008a007723 simMerged
Zm00008a007723_T01.v1.1.exon.1 chr02 82387930 82388527 Zm00008a007722c 82387930 82385066 Zm00008a007722c Zm00008a007722,Zm00008a007723 simMerged
Zm00008a007723_T01.v1.1.exon.2 chr02 82387709 82387772 Zm00008a007723 82387930 82385066 Zm00008a007722c Zm00008a007722,Zm00008a007723 simMerged
Zm00008a007723_T01.v1.1.exon.2 chr02 82387709 82387772 Zm00008a007722c 82387930 82385066 Zm00008a007722c Zm00008a007722,Zm00008a007723 simMerged
Zm00008a007723_T01.v1.1.exon.3 chr02 82386985 82387170 Zm00008a007723 82387930 82385066 Zm00008a007722c Zm00008a007722,Zm00008a007723 simMerged
Zm00008a007723_T01.v1.1.exon.3 chr02 82386985 82387170 Zm00008a007722c 82387930 82385066 Zm00008a007722c Zm00008a007722,Zm00008a007723 simMerged
Zm00008a007723_T01.v1.1.exon.4 chr02 82386765 82386862 Zm00008a007723 82387930 82385066 Zm00008a007722c Zm00008a007722,Zm00008a007723 simMerged
Zm00008a007723_T01.v1.1.exon.4 chr02 82386765 82386862 Zm00008a007722c 82387930 82385066 Zm00008a007722c Zm00008a007722,Zm00008a007723 simMerged
Zm00008a007723_T01.v1.1.exon.5 chr02 82386189 82386225 Zm00008a007723 82387930 82385066 Zm00008a007722c Zm00008a007722,Zm00008a007723 simMerged
Zm00008a007723_T01.v1.1.exon.5 chr02 82386189 82386225 Zm00008a007722c 82387930 82385066 Zm00008a007722c Zm00008a007722,Zm00008a007723 simMerged
Zm00008a007723_T01.v1.1.exon.6 chr02 82385422 82385499 Zm00008a007723 82387930 82385066 Zm00008a007722c Zm00008a007722,Zm00008a007723 simMerged
Zm00008a007723_T01.v1.1.exon.6 chr02 82385422 82385499 Zm00008a007722c 82387930 82385066 Zm00008a007722c Zm00008a007722,Zm00008a007723 simMerged
Zm00008a007723_T01.v1.1.exon.7 chr02 82385149 82385329 Zm00008a007723 82387930 82385066 Zm00008a007722c Zm00008a007722,Zm00008a007723 simMerged
Zm00008a007723_T01.v1.1.exon.7 chr02 82385149 82385329 Zm00008a007722c 82387930 82385066 Zm00008a007722c Zm00008a007722,Zm00008a007723 simMerged
Zm00008a007723_T01.v1.1.exon.8 chr02 82384999 82385066 Zm00008a007723 82387930 82385066 Zm00008a007722c Zm00008a007722,Zm00008a007723 simMerged
Zm00008a007723_T01.v1.1.exon.8 chr02 82384999 82385066 Zm00008a007722c 82387930 82385066 Zm00008a007722c Zm00008a007722,Zm00008a007723 simMerged
Zm00008a007737_T01.v1.1.exon.1 chr02 83480537 83480599 Zm00008a007737 83480537 83505655 Zm00008a007736c Zm00008a007736,Zm00008a007737 simMerged
Zm00008a007737_T01.v1.1.exon.1 chr02 83480537 83480599 Zm00008a007736c 83480537 83505655 Zm00008a007736c Zm00008a007736,Zm00008a007737 simMerged
Zm00008a007737_T01.v1.1.exon.2 chr02 83488192 83488302 Zm00008a007737 83480537 83505655 Zm00008a007736c Zm00008a007736,Zm00008a007737 simMerged
Zm00008a007737_T01.v1.1.exon.2 chr02 83488192 83488302 Zm00008a007736c 83480537 83505655 Zm00008a007736c Zm00008a007736,Zm00008a007737 simMerged
Zm00008a007737_T01.v1.1.exon.3 chr02 83505614 83505655 Zm00008a007737 83480537 83505655 Zm00008a007736c Zm00008a007736,Zm00008a007737 simMerged
Zm00008a007737_T01.v1.1.exon.3 chr02 83505614 83505655 Zm00008a007736c 83480537 83505655 Zm00008a007736c Zm00008a007736,Zm00008a007737 simMerged
Zm00008a007742_T01.v1.1.exon.1 chr02 84322756 84323336 Zm00008a007742 84322756 84316513 Zm00008a007741c Zm00008a007741,Zm00008a007742 simMerged
Zm00008a007742_T01.v1.1.exon.1 chr02 84322756 84323336 Zm00008a007741c 84322756 84316513 Zm00008a007741c Zm00008a007741,Zm00008a007742 simMerged
Zm00008a007742_T01.v1.1.exon.2 chr02 84318567 84318692 Zm00008a007742 84322756 84316513 Zm00008a007741c Zm00008a007741,Zm00008a007742 simMerged
Zm00008a007742_T01.v1.1.exon.2 chr02 84318567 84318692 Zm00008a007741c 84322756 84316513 Zm00008a007741c Zm00008a007741,Zm00008a007742 simMerged
Zm00008a007742_T01.v1.1.exon.3 chr02 84317851 84318180 Zm00008a007742 84322756 84316513 Zm00008a007741c Zm00008a007741,Zm00008a007742 simMerged
Zm00008a007742_T01.v1.1.exon.3 chr02 84317851 84318180 Zm00008a007741c 84322756 84316513 Zm00008a007741c Zm00008a007741,Zm00008a007742 simMerged
Zm00008a007742_T01.v1.1.exon.4 chr02 84317378 84317701 Zm00008a007742 84322756 84316513 Zm00008a007741c Zm00008a007741,Zm00008a007742 simMerged
Zm00008a007742_T01.v1.1.exon.4 chr02 84317378 84317701 Zm00008a007741c 84322756 84316513 Zm00008a007741c Zm00008a007741,Zm00008a007742 simMerged
Zm00008a007742_T01.v1.1.exon.5 chr02 84317222 84317294 Zm00008a007742 84322756 84316513 Zm00008a007741c Zm00008a007741,Zm00008a007742 simMerged
Zm00008a007742_T01.v1.1.exon.5 chr02 84317222 84317294 Zm00008a007741c 84322756 84316513 Zm00008a007741c Zm00008a007741,Zm00008a007742 simMerged
Zm00008a007742_T01.v1.1.exon.6 chr02 84316449 84316513 Zm00008a007742 84322756 84316513 Zm00008a007741c Zm00008a007741,Zm00008a007742 simMerged
Zm00008a007742_T01.v1.1.exon.6 chr02 84316449 84316513 Zm00008a007741c 84322756 84316513 Zm00008a007741c Zm00008a007741,Zm00008a007742 simMerged
Zm00008a007744_T01.v1.1.exon.1 chr02 84403962 84404096 Zm00008a007744 84403962 84425629 Zm00008a007743c Zm00008a007743,Zm00008a007744 simMerged
Zm00008a007744_T01.v1.1.exon.1 chr02 84403962 84404096 Zm00008a007743c 84403962 84425629 Zm00008a007743c Zm00008a007743,Zm00008a007744 simMerged
Zm00008a007744_T01.v1.1.exon.2 chr02 84407546 84407686 Zm00008a007744 84403962 84425629 Zm00008a007743c Zm00008a007743,Zm00008a007744 simMerged
Zm00008a007744_T01.v1.1.exon.2 chr02 84407546 84407686 Zm00008a007743c 84403962 84425629 Zm00008a007743c Zm00008a007743,Zm00008a007744 simMerged
Zm00008a007744_T01.v1.1.exon.3 chr02 84423378 84423479 Zm00008a007744 84403962 84425629 Zm00008a007743c Zm00008a007743,Zm00008a007744 simMerged
Zm00008a007744_T01.v1.1.exon.3 chr02 84423378 84423479 Zm00008a007743c 84403962 84425629 Zm00008a007743c Zm00008a007743,Zm00008a007744 simMerged
Zm00008a007744_T01.v1.1.exon.4 chr02 84425549 84425629 Zm00008a007744 84403962 84425629 Zm00008a007743c Zm00008a007743,Zm00008a007744 simMerged
Zm00008a007744_T01.v1.1.exon.4 chr02 84425549 84425629 Zm00008a007743c 84403962 84425629 Zm00008a007743c Zm00008a007743,Zm00008a007744 simMerged
Zm00008a007746_T01.v1.1.exon.1 chr02 84790433 84790467 Zm00008a007746 84790433 84800726 Zm00008a007745c Zm00008a007745,Zm00008a007746 simMerged
Zm00008a007746_T01.v1.1.exon.1 chr02 84790433 84790467 Zm00008a007745c 84790433 84800726 Zm00008a007745c Zm00008a007745,Zm00008a007746 simMerged
Zm00008a007746_T01.v1.1.exon.2 chr02 84800077 84800202 Zm00008a007746 84790433 84800726 Zm00008a007745c Zm00008a007745,Zm00008a007746 simMerged
Zm00008a007746_T01.v1.1.exon.2 chr02 84800077 84800202 Zm00008a007745c 84790433 84800726 Zm00008a007745c Zm00008a007745,Zm00008a007746 simMerged
Zm00008a007746_T01.v1.1.exon.3 chr02 84800669 84800726 Zm00008a007746 84790433 84800726 Zm00008a007745c Zm00008a007745,Zm00008a007746 simMerged
Zm00008a007746_T01.v1.1.exon.3 chr02 84800669 84800726 Zm00008a007745c 84790433 84800726 Zm00008a007745c Zm00008a007745,Zm00008a007746 simMerged
Zm00008a007749_T01.v1.1.exon.1 chr02 85034303 85034460 Zm00008a007749 85034303 85031919 Zm00008a007748c Zm00008a007748,Zm00008a007749 simMerged
Zm00008a007749_T01.v1.1.exon.1 chr02 85034303 85034460 Zm00008a007748c 85034303 85031919 Zm00008a007748c Zm00008a007748,Zm00008a007749 simMerged
Zm00008a007749_T01.v1.1.exon.2 chr02 85034147 85034237 Zm00008a007749 85034303 85031919 Zm00008a007748c Zm00008a007748,Zm00008a007749 simMerged
Zm00008a007749_T01.v1.1.exon.2 chr02 85034147 85034237 Zm00008a007748c 85034303 85031919 Zm00008a007748c Zm00008a007748,Zm00008a007749 simMerged
Zm00008a007749_T01.v1.1.exon.3 chr02 85033673 85033840 Zm00008a007749 85034303 85031919 Zm00008a007748c Zm00008a007748,Zm00008a007749 simMerged
Zm00008a007749_T01.v1.1.exon.3 chr02 85033673 85033840 Zm00008a007748c 85034303 85031919 Zm00008a007748c Zm00008a007748,Zm00008a007749 simMerged
Zm00008a007749_T01.v1.1.exon.4 chr02 85033164 85033418 Zm00008a007749 85034303 85031919 Zm00008a007748c Zm00008a007748,Zm00008a007749 simMerged
Zm00008a007749_T01.v1.1.exon.4 chr02 85033164 85033418 Zm00008a007748c 85034303 85031919 Zm00008a007748c Zm00008a007748,Zm00008a007749 simMerged
Zm00008a007749_T01.v1.1.exon.5 chr02 85032963 85033088 Zm00008a007749 85034303 85031919 Zm00008a007748c Zm00008a007748,Zm00008a007749 simMerged
Zm00008a007749_T01.v1.1.exon.5 chr02 85032963 85033088 Zm00008a007748c 85034303 85031919 Zm00008a007748c Zm00008a007748,Zm00008a007749 simMerged
Zm00008a007749_T01.v1.1.exon.6 chr02 85032037 85032177 Zm00008a007749 85034303 85031919 Zm00008a007748c Zm00008a007748,Zm00008a007749 simMerged
Zm00008a007749_T01.v1.1.exon.6 chr02 85032037 85032177 Zm00008a007748c 85034303 85031919 Zm00008a007748c Zm00008a007748,Zm00008a007749 simMerged
Zm00008a007749_T01.v1.1.exon.7 chr02 85031349 85031919 Zm00008a007749 85034303 85031919 Zm00008a007748c Zm00008a007748,Zm00008a007749 simMerged
Zm00008a007749_T01.v1.1.exon.7 chr02 85031349 85031919 Zm00008a007748c 85034303 85031919 Zm00008a007748c Zm00008a007748,Zm00008a007749 simMerged
Zm00008a007763_T01.v1.1.exon.1 chr02 86524547 86524565 Zm00008a007763 86524547 86525550 Zm00008a007762c Zm00008a007762,Zm00008a007763 simMerged
Zm00008a007763_T01.v1.1.exon.1 chr02 86524547 86524565 Zm00008a007762c 86524547 86525550 Zm00008a007762c Zm00008a007762,Zm00008a007763 simMerged
Zm00008a007763_T01.v1.1.exon.2 chr02 86524663 86525482 Zm00008a007763 86524547 86525550 Zm00008a007762c Zm00008a007762,Zm00008a007763 simMerged
Zm00008a007763_T01.v1.1.exon.2 chr02 86524663 86525482 Zm00008a007762c 86524547 86525550 Zm00008a007762c Zm00008a007762,Zm00008a007763 simMerged
Zm00008a007763_T01.v1.1.exon.3 chr02 86525544 86525550 Zm00008a007763 86524547 86525550 Zm00008a007762c Zm00008a007762,Zm00008a007763 simMerged
Zm00008a007763_T01.v1.1.exon.3 chr02 86525544 86525550 Zm00008a007762c 86524547 86525550 Zm00008a007762c Zm00008a007762,Zm00008a007763 simMerged
Zm00008a007765_T01.v1.1.exon.1 chr02 87036547 87037959 Zm00008a007765 87036547 87037959 Zm00008a007764c Zm00008a007764,Zm00008a007765 simMerged
Zm00008a007765_T01.v1.1.exon.1 chr02 87036547 87037959 Zm00008a007764c 87036547 87037959 Zm00008a007764c Zm00008a007764,Zm00008a007765 simMerged
Zm00008a007773_T01.v1.1.exon.1 chr02 87995081 87995221 Zm00008a007773 87995081 87995935 Zm00008a007772c Zm00008a007772,Zm00008a007773 simMerged
Zm00008a007773_T01.v1.1.exon.1 chr02 87995081 87995221 Zm00008a007772c 87995081 87995935 Zm00008a007772c Zm00008a007772,Zm00008a007773 simMerged
Zm00008a007773_T01.v1.1.exon.2 chr02 87995242 87995786 Zm00008a007773 87995081 87995935 Zm00008a007772c Zm00008a007772,Zm00008a007773 simMerged
Zm00008a007773_T01.v1.1.exon.2 chr02 87995242 87995786 Zm00008a007772c 87995081 87995935 Zm00008a007772c Zm00008a007772,Zm00008a007773 simMerged
Zm00008a007773_T01.v1.1.exon.3 chr02 87995880 87995935 Zm00008a007773 87995081 87995935 Zm00008a007772c Zm00008a007772,Zm00008a007773 simMerged
Zm00008a007773_T01.v1.1.exon.3 chr02 87995880 87995935 Zm00008a007772c 87995081 87995935 Zm00008a007772c Zm00008a007772,Zm00008a007773 simMerged
Zm00008a007779_T01.v1.1.exon.1 chr02 88656179 88656467 Zm00008a007779 88656179 88658659 Zm00008a007778c Zm00008a007778,Zm00008a007779 simMerged
Zm00008a007779_T01.v1.1.exon.1 chr02 88656179 88656467 Zm00008a007778c 88656179 88658659 Zm00008a007778c Zm00008a007778,Zm00008a007779 simMerged
Zm00008a007779_T01.v1.1.exon.2 chr02 88656564 88656669 Zm00008a007779 88656179 88658659 Zm00008a007778c Zm00008a007778,Zm00008a007779 simMerged
Zm00008a007779_T01.v1.1.exon.2 chr02 88656564 88656669 Zm00008a007778c 88656179 88658659 Zm00008a007778c Zm00008a007778,Zm00008a007779 simMerged
Zm00008a007779_T01.v1.1.exon.3 chr02 88656737 88656813 Zm00008a007779 88656179 88658659 Zm00008a007778c Zm00008a007778,Zm00008a007779 simMerged
Zm00008a007779_T01.v1.1.exon.3 chr02 88656737 88656813 Zm00008a007778c 88656179 88658659 Zm00008a007778c Zm00008a007778,Zm00008a007779 simMerged
Zm00008a007779_T01.v1.1.exon.4 chr02 88657746 88657928 Zm00008a007779 88656179 88658659 Zm00008a007778c Zm00008a007778,Zm00008a007779 simMerged
Zm00008a007779_T01.v1.1.exon.4 chr02 88657746 88657928 Zm00008a007778c 88656179 88658659 Zm00008a007778c Zm00008a007778,Zm00008a007779 simMerged
Zm00008a007779_T01.v1.1.exon.5 chr02 88658550 88658659 Zm00008a007779 88656179 88658659 Zm00008a007778c Zm00008a007778,Zm00008a007779 simMerged
Zm00008a007779_T01.v1.1.exon.5 chr02 88658550 88658659 Zm00008a007778c 88656179 88658659 Zm00008a007778c Zm00008a007778,Zm00008a007779 simMerged
Zm00008a007781_T01.v1.1.exon.1 chr02 89138936 89139584 Zm00008a007781 89138936 89138800 Zm00008a007780c Zm00008a007780,Zm00008a007781 simMerged
Zm00008a007781_T01.v1.1.exon.1 chr02 89138936 89139584 Zm00008a007780c 89138936 89138800 Zm00008a007780c Zm00008a007780,Zm00008a007781 simMerged
Zm00008a007781_T01.v1.1.exon.2 chr02 89138438 89138800 Zm00008a007781 89138936 89138800 Zm00008a007780c Zm00008a007780,Zm00008a007781 simMerged
Zm00008a007781_T01.v1.1.exon.2 chr02 89138438 89138800 Zm00008a007780c 89138936 89138800 Zm00008a007780c Zm00008a007780,Zm00008a007781 simMerged
Zm00008a007789_T01.v1.1.exon.1 chr02 91036377 91036446 Zm00008a007789 91036377 91050111 Zm00008a007788c Zm00008a007788,Zm00008a007789 simMerged
Zm00008a007789_T01.v1.1.exon.1 chr02 91036377 91036446 Zm00008a007788c 91036377 91050111 Zm00008a007788c Zm00008a007788,Zm00008a007789 simMerged
Zm00008a007789_T01.v1.1.exon.2 chr02 91038173 91038331 Zm00008a007789 91036377 91050111 Zm00008a007788c Zm00008a007788,Zm00008a007789 simMerged
Zm00008a007789_T01.v1.1.exon.2 chr02 91038173 91038331 Zm00008a007788c 91036377 91050111 Zm00008a007788c Zm00008a007788,Zm00008a007789 simMerged
Zm00008a007789_T01.v1.1.exon.3 chr02 91038395 91038634 Zm00008a007789 91036377 91050111 Zm00008a007788c Zm00008a007788,Zm00008a007789 simMerged
Zm00008a007789_T01.v1.1.exon.3 chr02 91038395 91038634 Zm00008a007788c 91036377 91050111 Zm00008a007788c Zm00008a007788,Zm00008a007789 simMerged
Zm00008a007789_T01.v1.1.exon.4 chr02 91038971 91039119 Zm00008a007789 91036377 91050111 Zm00008a007788c Zm00008a007788,Zm00008a007789 simMerged
Zm00008a007789_T01.v1.1.exon.4 chr02 91038971 91039119 Zm00008a007788c 91036377 91050111 Zm00008a007788c Zm00008a007788,Zm00008a007789 simMerged
Zm00008a007789_T01.v1.1.exon.5 chr02 91039141 91039215 Zm00008a007789 91036377 91050111 Zm00008a007788c Zm00008a007788,Zm00008a007789 simMerged
Zm00008a007789_T01.v1.1.exon.5 chr02 91039141 91039215 Zm00008a007788c 91036377 91050111 Zm00008a007788c Zm00008a007788,Zm00008a007789 simMerged
Zm00008a007789_T01.v1.1.exon.6 chr02 91050055 91050111 Zm00008a007789 91036377 91050111 Zm00008a007788c Zm00008a007788,Zm00008a007789 simMerged
Zm00008a007789_T01.v1.1.exon.6 chr02 91050055 91050111 Zm00008a007788c 91036377 91050111 Zm00008a007788c Zm00008a007788,Zm00008a007789 simMerged
Zm00008a007791_T01.v1.1.exon.1 chr02 91601483 91601718 Zm00008a007791 91601483 91605464 Zm00008a007790c Zm00008a007790,Zm00008a007791 simMerged
Zm00008a007791_T01.v1.1.exon.1 chr02 91601483 91601718 Zm00008a007790c 91601483 91605464 Zm00008a007790c Zm00008a007790,Zm00008a007791 simMerged
Zm00008a007791_T01.v1.1.exon.2 chr02 91601821 91601878 Zm00008a007791 91601483 91605464 Zm00008a007790c Zm00008a007790,Zm00008a007791 simMerged
Zm00008a007791_T01.v1.1.exon.2 chr02 91601821 91601878 Zm00008a007790c 91601483 91605464 Zm00008a007790c Zm00008a007790,Zm00008a007791 simMerged
Zm00008a007791_T01.v1.1.exon.3 chr02 91602472 91603032 Zm00008a007791 91601483 91605464 Zm00008a007790c Zm00008a007790,Zm00008a007791 simMerged
Zm00008a007791_T01.v1.1.exon.3 chr02 91602472 91603032 Zm00008a007790c 91601483 91605464 Zm00008a007790c Zm00008a007790,Zm00008a007791 simMerged
Zm00008a007791_T01.v1.1.exon.4 chr02 91603125 91603226 Zm00008a007791 91601483 91605464 Zm00008a007790c Zm00008a007790,Zm00008a007791 simMerged
Zm00008a007791_T01.v1.1.exon.4 chr02 91603125 91603226 Zm00008a007790c 91601483 91605464 Zm00008a007790c Zm00008a007790,Zm00008a007791 simMerged
Zm00008a007791_T01.v1.1.exon.5 chr02 91603312 91603527 Zm00008a007791 91601483 91605464 Zm00008a007790c Zm00008a007790,Zm00008a007791 simMerged
Zm00008a007791_T01.v1.1.exon.5 chr02 91603312 91603527 Zm00008a007790c 91601483 91605464 Zm00008a007790c Zm00008a007790,Zm00008a007791 simMerged
Zm00008a007791_T01.v1.1.exon.6 chr02 91604222 91604402 Zm00008a007791 91601483 91605464 Zm00008a007790c Zm00008a007790,Zm00008a007791 simMerged
Zm00008a007791_T01.v1.1.exon.6 chr02 91604222 91604402 Zm00008a007790c 91601483 91605464 Zm00008a007790c Zm00008a007790,Zm00008a007791 simMerged
Zm00008a007791_T01.v1.1.exon.7 chr02 91604525 91604946 Zm00008a007791 91601483 91605464 Zm00008a007790c Zm00008a007790,Zm00008a007791 simMerged
Zm00008a007791_T01.v1.1.exon.7 chr02 91604525 91604946 Zm00008a007790c 91601483 91605464 Zm00008a007790c Zm00008a007790,Zm00008a007791 simMerged
Zm00008a007791_T01.v1.1.exon.8 chr02 91605057 91605464 Zm00008a007791 91601483 91605464 Zm00008a007790c Zm00008a007790,Zm00008a007791 simMerged
Zm00008a007791_T01.v1.1.exon.8 chr02 91605057 91605464 Zm00008a007790c 91601483 91605464 Zm00008a007790c Zm00008a007790,Zm00008a007791 simMerged
Zm00008a007793_T01.v1.1.exon.1 chr02 91764588 91764773 Zm00008a007793 91764588 91768132 Zm00008a007792c Zm00008a007792,Zm00008a007793 simMerged
Zm00008a007793_T01.v1.1.exon.1 chr02 91764588 91764773 Zm00008a007792c 91764588 91768132 Zm00008a007792c Zm00008a007792,Zm00008a007793 simMerged
Zm00008a007793_T01.v1.1.exon.2 chr02 91765752 91766273 Zm00008a007793 91764588 91768132 Zm00008a007792c Zm00008a007792,Zm00008a007793 simMerged
Zm00008a007793_T01.v1.1.exon.2 chr02 91765752 91766273 Zm00008a007792c 91764588 91768132 Zm00008a007792c Zm00008a007792,Zm00008a007793 simMerged
Zm00008a007793_T01.v1.1.exon.3 chr02 91766347 91766448 Zm00008a007793 91764588 91768132 Zm00008a007792c Zm00008a007792,Zm00008a007793 simMerged
Zm00008a007793_T01.v1.1.exon.3 chr02 91766347 91766448 Zm00008a007792c 91764588 91768132 Zm00008a007792c Zm00008a007792,Zm00008a007793 simMerged
Zm00008a007793_T01.v1.1.exon.4 chr02 91766532 91766747 Zm00008a007793 91764588 91768132 Zm00008a007792c Zm00008a007792,Zm00008a007793 simMerged
Zm00008a007793_T01.v1.1.exon.4 chr02 91766532 91766747 Zm00008a007792c 91764588 91768132 Zm00008a007792c Zm00008a007792,Zm00008a007793 simMerged
Zm00008a007793_T01.v1.1.exon.5 chr02 91766899 91767082 Zm00008a007793 91764588 91768132 Zm00008a007792c Zm00008a007792,Zm00008a007793 simMerged
Zm00008a007793_T01.v1.1.exon.5 chr02 91766899 91767082 Zm00008a007792c 91764588 91768132 Zm00008a007792c Zm00008a007792,Zm00008a007793 simMerged
Zm00008a007793_T01.v1.1.exon.6 chr02 91767173 91767630 Zm00008a007793 91764588 91768132 Zm00008a007792c Zm00008a007792,Zm00008a007793 simMerged
Zm00008a007793_T01.v1.1.exon.6 chr02 91767173 91767630 Zm00008a007792c 91764588 91768132 Zm00008a007792c Zm00008a007792,Zm00008a007793 simMerged
Zm00008a007793_T01.v1.1.exon.7 chr02 91767722 91768132 Zm00008a007793 91764588 91768132 Zm00008a007792c Zm00008a007792,Zm00008a007793 simMerged
Zm00008a007793_T01.v1.1.exon.7 chr02 91767722 91768132 Zm00008a007792c 91764588 91768132 Zm00008a007792c Zm00008a007792,Zm00008a007793 simMerged
Zm00008a007802_T01.v1.1.exon.1 chr02 94116780 94117793 Zm00008a007802 94116780 94116491 Zm00008a007801c Zm00008a007801,Zm00008a007802 simMerged
Zm00008a007802_T01.v1.1.exon.1 chr02 94116780 94117793 Zm00008a007801c 94116780 94116491 Zm00008a007801c Zm00008a007801,Zm00008a007802 simMerged
Zm00008a007802_T01.v1.1.exon.2 chr02 94116324 94116491 Zm00008a007802 94116780 94116491 Zm00008a007801c Zm00008a007801,Zm00008a007802 simMerged
Zm00008a007802_T01.v1.1.exon.2 chr02 94116324 94116491 Zm00008a007801c 94116780 94116491 Zm00008a007801c Zm00008a007801,Zm00008a007802 simMerged
Zm00008a007821_T01.v1.1.exon.1 chr02 98890262 98890369 Zm00008a007821 98890262 98870726 Zm00008a007820c Zm00008a007820,Zm00008a007821 simMerged
Zm00008a007821_T01.v1.1.exon.1 chr02 98890262 98890369 Zm00008a007820c 98890262 98870726 Zm00008a007820c Zm00008a007820,Zm00008a007821 simMerged
Zm00008a007821_T01.v1.1.exon.2 chr02 98875474 98875502 Zm00008a007821 98890262 98870726 Zm00008a007820c Zm00008a007820,Zm00008a007821 simMerged
Zm00008a007821_T01.v1.1.exon.2 chr02 98875474 98875502 Zm00008a007820c 98890262 98870726 Zm00008a007820c Zm00008a007820,Zm00008a007821 simMerged
Zm00008a007821_T01.v1.1.exon.3 chr02 98870675 98870726 Zm00008a007821 98890262 98870726 Zm00008a007820c Zm00008a007820,Zm00008a007821 simMerged
Zm00008a007821_T01.v1.1.exon.3 chr02 98870675 98870726 Zm00008a007820c 98890262 98870726 Zm00008a007820c Zm00008a007820,Zm00008a007821 simMerged
Zm00008a007824_T01.v1.1.exon.1 chr02 98998956 98999445 Zm00008a007824 98998956 99000353 Zm00008a007823c Zm00008a007823,Zm00008a007824 simMerged
Zm00008a007824_T01.v1.1.exon.1 chr02 98998956 98999445 Zm00008a007823c 98998956 99000353 Zm00008a007823c Zm00008a007823,Zm00008a007824 simMerged
Zm00008a007824_T01.v1.1.exon.2 chr02 98999716 99000353 Zm00008a007824 98998956 99000353 Zm00008a007823c Zm00008a007823,Zm00008a007824 simMerged
Zm00008a007824_T01.v1.1.exon.2 chr02 98999716 99000353 Zm00008a007823c 98998956 99000353 Zm00008a007823c Zm00008a007823,Zm00008a007824 simMerged
Zm00008a007827_T01.v1.1.exon.1 chr02 99277986 99278082 Zm00008a007827 99277986 99269697 Zm00008a007826c Zm00008a007826,Zm00008a007827 simMerged
Zm00008a007827_T01.v1.1.exon.1 chr02 99277986 99278082 Zm00008a007826c 99277986 99269697 Zm00008a007826c Zm00008a007826,Zm00008a007827 simMerged
Zm00008a007827_T01.v1.1.exon.2 chr02 99277231 99277305 Zm00008a007827 99277986 99269697 Zm00008a007826c Zm00008a007826,Zm00008a007827 simMerged
Zm00008a007827_T01.v1.1.exon.2 chr02 99277231 99277305 Zm00008a007826c 99277986 99269697 Zm00008a007826c Zm00008a007826,Zm00008a007827 simMerged
Zm00008a007827_T01.v1.1.exon.3 chr02 99276648 99277148 Zm00008a007827 99277986 99269697 Zm00008a007826c Zm00008a007826,Zm00008a007827 simMerged
Zm00008a007827_T01.v1.1.exon.3 chr02 99276648 99277148 Zm00008a007826c 99277986 99269697 Zm00008a007826c Zm00008a007826,Zm00008a007827 simMerged
Zm00008a007827_T01.v1.1.exon.4 chr02 99276198 99276455 Zm00008a007827 99277986 99269697 Zm00008a007826c Zm00008a007826,Zm00008a007827 simMerged
Zm00008a007827_T01.v1.1.exon.4 chr02 99276198 99276455 Zm00008a007826c 99277986 99269697 Zm00008a007826c Zm00008a007826,Zm00008a007827 simMerged
Zm00008a007827_T01.v1.1.exon.5 chr02 99275490 99276108 Zm00008a007827 99277986 99269697 Zm00008a007826c Zm00008a007826,Zm00008a007827 simMerged
Zm00008a007827_T01.v1.1.exon.5 chr02 99275490 99276108 Zm00008a007826c 99277986 99269697 Zm00008a007826c Zm00008a007826,Zm00008a007827 simMerged
Zm00008a007827_T01.v1.1.exon.6 chr02 99273208 99275396 Zm00008a007827 99277986 99269697 Zm00008a007826c Zm00008a007826,Zm00008a007827 simMerged
Zm00008a007827_T01.v1.1.exon.6 chr02 99273208 99275396 Zm00008a007826c 99277986 99269697 Zm00008a007826c Zm00008a007826,Zm00008a007827 simMerged
Zm00008a007827_T01.v1.1.exon.7 chr02 99269865 99270407 Zm00008a007827 99277986 99269697 Zm00008a007826c Zm00008a007826,Zm00008a007827 simMerged
Zm00008a007827_T01.v1.1.exon.7 chr02 99269865 99270407 Zm00008a007826c 99277986 99269697 Zm00008a007826c Zm00008a007826,Zm00008a007827 simMerged
Zm00008a007827_T01.v1.1.exon.8 chr02 99269369 99269697 Zm00008a007827 99277986 99269697 Zm00008a007826c Zm00008a007826,Zm00008a007827 simMerged
Zm00008a007827_T01.v1.1.exon.8 chr02 99269369 99269697 Zm00008a007826c 99277986 99269697 Zm00008a007826c Zm00008a007826,Zm00008a007827 simMerged
Zm00008a007830_T01.v1.1.exon.1 chr02 100070078 100070259 Zm00008a007830 100070078 100068411 Zm00008a007829c Zm00008a007829,Zm00008a007830 simMerged
Zm00008a007830_T01.v1.1.exon.1 chr02 100070078 100070259 Zm00008a007829c 100070078 100068411 Zm00008a007829c Zm00008a007829,Zm00008a007830 simMerged
Zm00008a007830_T01.v1.1.exon.2 chr02 100069827 100069981 Zm00008a007830 100070078 100068411 Zm00008a007829c Zm00008a007829,Zm00008a007830 simMerged
Zm00008a007830_T01.v1.1.exon.2 chr02 100069827 100069981 Zm00008a007829c 100070078 100068411 Zm00008a007829c Zm00008a007829,Zm00008a007830 simMerged
Zm00008a007830_T01.v1.1.exon.3 chr02 100068379 100068411 Zm00008a007830 100070078 100068411 Zm00008a007829c Zm00008a007829,Zm00008a007830 simMerged
Zm00008a007830_T01.v1.1.exon.3 chr02 100068379 100068411 Zm00008a007829c 100070078 100068411 Zm00008a007829c Zm00008a007829,Zm00008a007830 simMerged
Zm00008a007832_T01.v1.1.exon.1 chr02 100229584 100231191 Zm00008a007832 100229584 100231191 Zm00008a007831c Zm00008a007831,Zm00008a007832 simMerged
Zm00008a007832_T01.v1.1.exon.1 chr02 100229584 100231191 Zm00008a007831c 100229584 100231191 Zm00008a007831c Zm00008a007831,Zm00008a007832 simMerged
Zm00008a007843_T01.v1.1.exon.1 chr02 101288824 101288872 Zm00008a007843 101288824 101289110 Zm00008a007842c Zm00008a007842,Zm00008a007843 simMerged
Zm00008a007843_T01.v1.1.exon.1 chr02 101288824 101288872 Zm00008a007842c 101288824 101289110 Zm00008a007842c Zm00008a007842,Zm00008a007843 simMerged
Zm00008a007843_T01.v1.1.exon.2 chr02 101288950 101289110 Zm00008a007843 101288824 101289110 Zm00008a007842c Zm00008a007842,Zm00008a007843 simMerged
Zm00008a007843_T01.v1.1.exon.2 chr02 101288950 101289110 Zm00008a007842c 101288824 101289110 Zm00008a007842c Zm00008a007842,Zm00008a007843 simMerged
Zm00008a007847_T01.v1.1.exon.1 chr02 102403337 102403393 Zm00008a007847 102403337 102411013 Zm00008a007846c Zm00008a007846,Zm00008a007847 simMerged
Zm00008a007847_T01.v1.1.exon.1 chr02 102403337 102403393 Zm00008a007846c 102403337 102411013 Zm00008a007846c Zm00008a007846,Zm00008a007847 simMerged
Zm00008a007847_T01.v1.1.exon.2 chr02 102403440 102403466 Zm00008a007847 102403337 102411013 Zm00008a007846c Zm00008a007846,Zm00008a007847 simMerged
Zm00008a007847_T01.v1.1.exon.2 chr02 102403440 102403466 Zm00008a007846c 102403337 102411013 Zm00008a007846c Zm00008a007846,Zm00008a007847 simMerged
Zm00008a007847_T01.v1.1.exon.3 chr02 102404031 102404205 Zm00008a007847 102403337 102411013 Zm00008a007846c Zm00008a007846,Zm00008a007847 simMerged
Zm00008a007847_T01.v1.1.exon.3 chr02 102404031 102404205 Zm00008a007846c 102403337 102411013 Zm00008a007846c Zm00008a007846,Zm00008a007847 simMerged
Zm00008a007847_T01.v1.1.exon.4 chr02 102404295 102404611 Zm00008a007847 102403337 102411013 Zm00008a007846c Zm00008a007846,Zm00008a007847 simMerged
Zm00008a007847_T01.v1.1.exon.4 chr02 102404295 102404611 Zm00008a007846c 102403337 102411013 Zm00008a007846c Zm00008a007846,Zm00008a007847 simMerged
Zm00008a007847_T01.v1.1.exon.5 chr02 102404685 102404888 Zm00008a007847 102403337 102411013 Zm00008a007846c Zm00008a007846,Zm00008a007847 simMerged
Zm00008a007847_T01.v1.1.exon.5 chr02 102404685 102404888 Zm00008a007846c 102403337 102411013 Zm00008a007846c Zm00008a007846,Zm00008a007847 simMerged
Zm00008a007847_T01.v1.1.exon.6 chr02 102404979 102405071 Zm00008a007847 102403337 102411013 Zm00008a007846c Zm00008a007846,Zm00008a007847 simMerged
Zm00008a007847_T01.v1.1.exon.6 chr02 102404979 102405071 Zm00008a007846c 102403337 102411013 Zm00008a007846c Zm00008a007846,Zm00008a007847 simMerged
Zm00008a007847_T01.v1.1.exon.7 chr02 102405174 102405269 Zm00008a007847 102403337 102411013 Zm00008a007846c Zm00008a007846,Zm00008a007847 simMerged
Zm00008a007847_T01.v1.1.exon.7 chr02 102405174 102405269 Zm00008a007846c 102403337 102411013 Zm00008a007846c Zm00008a007846,Zm00008a007847 simMerged
Zm00008a007847_T01.v1.1.exon.8 chr02 102405362 102405697 Zm00008a007847 102403337 102411013 Zm00008a007846c Zm00008a007846,Zm00008a007847 simMerged
Zm00008a007847_T01.v1.1.exon.8 chr02 102405362 102405697 Zm00008a007846c 102403337 102411013 Zm00008a007846c Zm00008a007846,Zm00008a007847 simMerged
Zm00008a007847_T01.v1.1.exon.9 chr02 102410858 102411013 Zm00008a007847 102403337 102411013 Zm00008a007846c Zm00008a007846,Zm00008a007847 simMerged
Zm00008a007847_T01.v1.1.exon.9 chr02 102410858 102411013 Zm00008a007846c 102403337 102411013 Zm00008a007846c Zm00008a007846,Zm00008a007847 simMerged
Zm00008a007851_T01.v1.1.exon.1 chr02 102807385 102807495 Zm00008a007851 102807385 102800768 Zm00008a007850c Zm00008a007850,Zm00008a007851 simMerged
Zm00008a007851_T01.v1.1.exon.1 chr02 102807385 102807495 Zm00008a007850c 102807385 102800768 Zm00008a007850c Zm00008a007850,Zm00008a007851 simMerged
Zm00008a007851_T01.v1.1.exon.2 chr02 102805050 102806080 Zm00008a007851 102807385 102800768 Zm00008a007850c Zm00008a007850,Zm00008a007851 simMerged
Zm00008a007851_T01.v1.1.exon.2 chr02 102805050 102806080 Zm00008a007850c 102807385 102800768 Zm00008a007850c Zm00008a007850,Zm00008a007851 simMerged
Zm00008a007851_T01.v1.1.exon.3 chr02 102804792 102804933 Zm00008a007851 102807385 102800768 Zm00008a007850c Zm00008a007850,Zm00008a007851 simMerged
Zm00008a007851_T01.v1.1.exon.3 chr02 102804792 102804933 Zm00008a007850c 102807385 102800768 Zm00008a007850c Zm00008a007850,Zm00008a007851 simMerged
Zm00008a007851_T01.v1.1.exon.4 chr02 102804611 102804718 Zm00008a007851 102807385 102800768 Zm00008a007850c Zm00008a007850,Zm00008a007851 simMerged
Zm00008a007851_T01.v1.1.exon.4 chr02 102804611 102804718 Zm00008a007850c 102807385 102800768 Zm00008a007850c Zm00008a007850,Zm00008a007851 simMerged
Zm00008a007851_T01.v1.1.exon.5 chr02 102802296 102802508 Zm00008a007851 102807385 102800768 Zm00008a007850c Zm00008a007850,Zm00008a007851 simMerged
Zm00008a007851_T01.v1.1.exon.5 chr02 102802296 102802508 Zm00008a007850c 102807385 102800768 Zm00008a007850c Zm00008a007850,Zm00008a007851 simMerged
Zm00008a007851_T01.v1.1.exon.6 chr02 102802115 102802225 Zm00008a007851 102807385 102800768 Zm00008a007850c Zm00008a007850,Zm00008a007851 simMerged
Zm00008a007851_T01.v1.1.exon.6 chr02 102802115 102802225 Zm00008a007850c 102807385 102800768 Zm00008a007850c Zm00008a007850,Zm00008a007851 simMerged
Zm00008a007851_T01.v1.1.exon.7 chr02 102801708 102801893 Zm00008a007851 102807385 102800768 Zm00008a007850c Zm00008a007850,Zm00008a007851 simMerged
Zm00008a007851_T01.v1.1.exon.7 chr02 102801708 102801893 Zm00008a007850c 102807385 102800768 Zm00008a007850c Zm00008a007850,Zm00008a007851 simMerged
Zm00008a007851_T01.v1.1.exon.8 chr02 102801140 102801314 Zm00008a007851 102807385 102800768 Zm00008a007850c Zm00008a007850,Zm00008a007851 simMerged
Zm00008a007851_T01.v1.1.exon.8 chr02 102801140 102801314 Zm00008a007850c 102807385 102800768 Zm00008a007850c Zm00008a007850,Zm00008a007851 simMerged
Zm00008a007851_T01.v1.1.exon.9 chr02 102800882 102801045 Zm00008a007851 102807385 102800768 Zm00008a007850c Zm00008a007850,Zm00008a007851 simMerged
Zm00008a007851_T01.v1.1.exon.9 chr02 102800882 102801045 Zm00008a007850c 102807385 102800768 Zm00008a007850c Zm00008a007850,Zm00008a007851 simMerged
Zm00008a007851_T01.v1.1.exon.10 chr02 102800523 102800768 Zm00008a007851 102807385 102800768 Zm00008a007850c Zm00008a007850,Zm00008a007851 simMerged
Zm00008a007851_T01.v1.1.exon.10 chr02 102800523 102800768 Zm00008a007850c 102807385 102800768 Zm00008a007850c Zm00008a007850,Zm00008a007851 simMerged
Zm00008a007853_T01.v1.1.exon.1 chr02 103512275 103512532 Zm00008a007853 103512275 103511115 Zm00008a007852c Zm00008a007852,Zm00008a007853 simMerged
Zm00008a007853_T01.v1.1.exon.1 chr02 103512275 103512532 Zm00008a007852c 103512275 103511115 Zm00008a007852c Zm00008a007852,Zm00008a007853 simMerged
Zm00008a007853_T01.v1.1.exon.2 chr02 103509825 103511115 Zm00008a007853 103512275 103511115 Zm00008a007852c Zm00008a007852,Zm00008a007853 simMerged
Zm00008a007853_T01.v1.1.exon.2 chr02 103509825 103511115 Zm00008a007852c 103512275 103511115 Zm00008a007852c Zm00008a007852,Zm00008a007853 simMerged
Zm00008a007855_T01.v1.1.exon.1 chr02 103909552 103909612 Zm00008a007855 103909552 103906921 Zm00008a007854c Zm00008a007854,Zm00008a007855 simMerged
Zm00008a007855_T01.v1.1.exon.1 chr02 103909552 103909612 Zm00008a007854c 103909552 103906921 Zm00008a007854c Zm00008a007854,Zm00008a007855 simMerged
Zm00008a007855_T01.v1.1.exon.2 chr02 103909206 103909271 Zm00008a007855 103909552 103906921 Zm00008a007854c Zm00008a007854,Zm00008a007855 simMerged
Zm00008a007855_T01.v1.1.exon.2 chr02 103909206 103909271 Zm00008a007854c 103909552 103906921 Zm00008a007854c Zm00008a007854,Zm00008a007855 simMerged
Zm00008a007855_T01.v1.1.exon.3 chr02 103908171 103909121 Zm00008a007855 103909552 103906921 Zm00008a007854c Zm00008a007854,Zm00008a007855 simMerged
Zm00008a007855_T01.v1.1.exon.3 chr02 103908171 103909121 Zm00008a007854c 103909552 103906921 Zm00008a007854c Zm00008a007854,Zm00008a007855 simMerged
Zm00008a007855_T01.v1.1.exon.4 chr02 103907643 103908085 Zm00008a007855 103909552 103906921 Zm00008a007854c Zm00008a007854,Zm00008a007855 simMerged
Zm00008a007855_T01.v1.1.exon.4 chr02 103907643 103908085 Zm00008a007854c 103909552 103906921 Zm00008a007854c Zm00008a007854,Zm00008a007855 simMerged
Zm00008a007855_T01.v1.1.exon.5 chr02 103907229 103907588 Zm00008a007855 103909552 103906921 Zm00008a007854c Zm00008a007854,Zm00008a007855 simMerged
Zm00008a007855_T01.v1.1.exon.5 chr02 103907229 103907588 Zm00008a007854c 103909552 103906921 Zm00008a007854c Zm00008a007854,Zm00008a007855 simMerged
Zm00008a007855_T01.v1.1.exon.6 chr02 103904741 103906921 Zm00008a007855 103909552 103906921 Zm00008a007854c Zm00008a007854,Zm00008a007855 simMerged
Zm00008a007855_T01.v1.1.exon.6 chr02 103904741 103906921 Zm00008a007854c 103909552 103906921 Zm00008a007854c Zm00008a007854,Zm00008a007855 simMerged
Zm00008a007860_T01.v1.1.exon.1 chr02 104588792 104589049 Zm00008a007860 104588792 104588507 Zm00008a007859c Zm00008a007859,Zm00008a007860 simMerged
Zm00008a007860_T01.v1.1.exon.1 chr02 104588792 104589049 Zm00008a007859c 104588792 104588507 Zm00008a007859c Zm00008a007859,Zm00008a007860 simMerged
Zm00008a007860_T01.v1.1.exon.2 chr02 104588597 104588774 Zm00008a007860 104588792 104588507 Zm00008a007859c Zm00008a007859,Zm00008a007860 simMerged
Zm00008a007860_T01.v1.1.exon.2 chr02 104588597 104588774 Zm00008a007859c 104588792 104588507 Zm00008a007859c Zm00008a007859,Zm00008a007860 simMerged
Zm00008a007860_T01.v1.1.exon.3 chr02 104587921 104588507 Zm00008a007860 104588792 104588507 Zm00008a007859c Zm00008a007859,Zm00008a007860 simMerged
Zm00008a007860_T01.v1.1.exon.3 chr02 104587921 104588507 Zm00008a007859c 104588792 104588507 Zm00008a007859c Zm00008a007859,Zm00008a007860 simMerged
Zm00008a007864_T01.v1.1.exon.1 chr02 104722319 104722552 Zm00008a007864 104722319 104719236 Zm00008a007863c Zm00008a007863,Zm00008a007864 simMerged
Zm00008a007864_T01.v1.1.exon.1 chr02 104722319 104722552 Zm00008a007863c 104722319 104719236 Zm00008a007863c Zm00008a007863,Zm00008a007864 simMerged
Zm00008a007864_T01.v1.1.exon.2 chr02 104719029 104719236 Zm00008a007864 104722319 104719236 Zm00008a007863c Zm00008a007863,Zm00008a007864 simMerged
Zm00008a007864_T01.v1.1.exon.2 chr02 104719029 104719236 Zm00008a007863c 104722319 104719236 Zm00008a007863c Zm00008a007863,Zm00008a007864 simMerged
Zm00008a007868_T01.v1.1.exon.1 chr02 105168156 105169112 Zm00008a007868 105168156 105180470 Zm00008a007867c Zm00008a007867,Zm00008a007868 simMerged
Zm00008a007868_T01.v1.1.exon.1 chr02 105168156 105169112 Zm00008a007867c 105168156 105180470 Zm00008a007867c Zm00008a007867,Zm00008a007868 simMerged
Zm00008a007868_T01.v1.1.exon.2 chr02 105169203 105169822 Zm00008a007868 105168156 105180470 Zm00008a007867c Zm00008a007867,Zm00008a007868 simMerged
Zm00008a007868_T01.v1.1.exon.2 chr02 105169203 105169822 Zm00008a007867c 105168156 105180470 Zm00008a007867c Zm00008a007867,Zm00008a007868 simMerged
Zm00008a007868_T01.v1.1.exon.3 chr02 105180464 105180470 Zm00008a007868 105168156 105180470 Zm00008a007867c Zm00008a007867,Zm00008a007868 simMerged
Zm00008a007868_T01.v1.1.exon.3 chr02 105180464 105180470 Zm00008a007867c 105168156 105180470 Zm00008a007867c Zm00008a007867,Zm00008a007868 simMerged
Zm00008a007871_T01.v1.1.exon.1 chr02 105256269 105256484 Zm00008a007871 105256269 105253927 Zm00008a007870c Zm00008a007870,Zm00008a007871 simMerged
Zm00008a007871_T01.v1.1.exon.1 chr02 105256269 105256484 Zm00008a007870c 105256269 105253927 Zm00008a007870c Zm00008a007870,Zm00008a007871 simMerged
Zm00008a007871_T01.v1.1.exon.2 chr02 105255269 105255550 Zm00008a007871 105256269 105253927 Zm00008a007870c Zm00008a007870,Zm00008a007871 simMerged
Zm00008a007871_T01.v1.1.exon.2 chr02 105255269 105255550 Zm00008a007870c 105256269 105253927 Zm00008a007870c Zm00008a007870,Zm00008a007871 simMerged
Zm00008a007871_T01.v1.1.exon.3 chr02 105254698 105255082 Zm00008a007871 105256269 105253927 Zm00008a007870c Zm00008a007870,Zm00008a007871 simMerged
Zm00008a007871_T01.v1.1.exon.3 chr02 105254698 105255082 Zm00008a007870c 105256269 105253927 Zm00008a007870c Zm00008a007870,Zm00008a007871 simMerged
Zm00008a007871_T01.v1.1.exon.4 chr02 105254518 105254582 Zm00008a007871 105256269 105253927 Zm00008a007870c Zm00008a007870,Zm00008a007871 simMerged
Zm00008a007871_T01.v1.1.exon.4 chr02 105254518 105254582 Zm00008a007870c 105256269 105253927 Zm00008a007870c Zm00008a007870,Zm00008a007871 simMerged
Zm00008a007871_T01.v1.1.exon.5 chr02 105253745 105253927 Zm00008a007871 105256269 105253927 Zm00008a007870c Zm00008a007870,Zm00008a007871 simMerged
Zm00008a007871_T01.v1.1.exon.5 chr02 105253745 105253927 Zm00008a007870c 105256269 105253927 Zm00008a007870c Zm00008a007870,Zm00008a007871 simMerged
Zm00008a007873_T01.v1.1.exon.1 chr02 105263198 105263593 Zm00008a007873 105263198 105263593 Zm00008a007872c Zm00008a007872,Zm00008a007873 simMerged
Zm00008a007873_T01.v1.1.exon.1 chr02 105263198 105263593 Zm00008a007872c 105263198 105263593 Zm00008a007872c Zm00008a007872,Zm00008a007873 simMerged
Zm00008a007884_T01.v1.1.exon.1 chr02 106898390 106898591 Zm00008a007884 106898390 106902112 Zm00008a007883c Zm00008a007883,Zm00008a007884 simMerged
Zm00008a007884_T01.v1.1.exon.1 chr02 106898390 106898591 Zm00008a007883c 106898390 106902112 Zm00008a007883c Zm00008a007883,Zm00008a007884 simMerged
Zm00008a007884_T01.v1.1.exon.2 chr02 106898714 106898794 Zm00008a007884 106898390 106902112 Zm00008a007883c Zm00008a007883,Zm00008a007884 simMerged
Zm00008a007884_T01.v1.1.exon.2 chr02 106898714 106898794 Zm00008a007883c 106898390 106902112 Zm00008a007883c Zm00008a007883,Zm00008a007884 simMerged
Zm00008a007884_T01.v1.1.exon.3 chr02 106898877 106899005 Zm00008a007884 106898390 106902112 Zm00008a007883c Zm00008a007883,Zm00008a007884 simMerged
Zm00008a007884_T01.v1.1.exon.3 chr02 106898877 106899005 Zm00008a007883c 106898390 106902112 Zm00008a007883c Zm00008a007883,Zm00008a007884 simMerged
Zm00008a007884_T01.v1.1.exon.4 chr02 106899632 106899694 Zm00008a007884 106898390 106902112 Zm00008a007883c Zm00008a007883,Zm00008a007884 simMerged
Zm00008a007884_T01.v1.1.exon.4 chr02 106899632 106899694 Zm00008a007883c 106898390 106902112 Zm00008a007883c Zm00008a007883,Zm00008a007884 simMerged
Zm00008a007884_T01.v1.1.exon.5 chr02 106900514 106900638 Zm00008a007884 106898390 106902112 Zm00008a007883c Zm00008a007883,Zm00008a007884 simMerged
Zm00008a007884_T01.v1.1.exon.5 chr02 106900514 106900638 Zm00008a007883c 106898390 106902112 Zm00008a007883c Zm00008a007883,Zm00008a007884 simMerged
Zm00008a007884_T01.v1.1.exon.6 chr02 106901654 106902112 Zm00008a007884 106898390 106902112 Zm00008a007883c Zm00008a007883,Zm00008a007884 simMerged
Zm00008a007884_T01.v1.1.exon.6 chr02 106901654 106902112 Zm00008a007883c 106898390 106902112 Zm00008a007883c Zm00008a007883,Zm00008a007884 simMerged
Zm00008a007893_T01.v1.1.exon.1 chr02 108053180 108053396 Zm00008a007893 108053180 108054218 Zm00008a007892c Zm00008a007892,Zm00008a007893 simMerged
Zm00008a007893_T01.v1.1.exon.1 chr02 108053180 108053396 Zm00008a007892c 108053180 108054218 Zm00008a007892c Zm00008a007892,Zm00008a007893 simMerged
Zm00008a007893_T01.v1.1.exon.2 chr02 108053485 108053684 Zm00008a007893 108053180 108054218 Zm00008a007892c Zm00008a007892,Zm00008a007893 simMerged
Zm00008a007893_T01.v1.1.exon.2 chr02 108053485 108053684 Zm00008a007892c 108053180 108054218 Zm00008a007892c Zm00008a007892,Zm00008a007893 simMerged
Zm00008a007893_T01.v1.1.exon.3 chr02 108053973 108054218 Zm00008a007893 108053180 108054218 Zm00008a007892c Zm00008a007892,Zm00008a007893 simMerged
Zm00008a007893_T01.v1.1.exon.3 chr02 108053973 108054218 Zm00008a007892c 108053180 108054218 Zm00008a007892c Zm00008a007892,Zm00008a007893 simMerged
Zm00008a007899_T01.v1.1.exon.1 chr02 108981698 108982104 Zm00008a007899 108981698 108983879 Zm00008a007898c Zm00008a007898,Zm00008a007899 simMerged
Zm00008a007899_T01.v1.1.exon.1 chr02 108981698 108982104 Zm00008a007898c 108981698 108983879 Zm00008a007898c Zm00008a007898,Zm00008a007899 simMerged
Zm00008a007899_T01.v1.1.exon.2 chr02 108982184 108982351 Zm00008a007899 108981698 108983879 Zm00008a007898c Zm00008a007898,Zm00008a007899 simMerged
Zm00008a007899_T01.v1.1.exon.2 chr02 108982184 108982351 Zm00008a007898c 108981698 108983879 Zm00008a007898c Zm00008a007898,Zm00008a007899 simMerged
Zm00008a007899_T01.v1.1.exon.3 chr02 108982496 108982897 Zm00008a007899 108981698 108983879 Zm00008a007898c Zm00008a007898,Zm00008a007899 simMerged
Zm00008a007899_T01.v1.1.exon.3 chr02 108982496 108982897 Zm00008a007898c 108981698 108983879 Zm00008a007898c Zm00008a007898,Zm00008a007899 simMerged
Zm00008a007899_T01.v1.1.exon.4 chr02 108983009 108983060 Zm00008a007899 108981698 108983879 Zm00008a007898c Zm00008a007898,Zm00008a007899 simMerged
Zm00008a007899_T01.v1.1.exon.4 chr02 108983009 108983060 Zm00008a007898c 108981698 108983879 Zm00008a007898c Zm00008a007898,Zm00008a007899 simMerged
Zm00008a007899_T01.v1.1.exon.5 chr02 108983132 108983271 Zm00008a007899 108981698 108983879 Zm00008a007898c Zm00008a007898,Zm00008a007899 simMerged
Zm00008a007899_T01.v1.1.exon.5 chr02 108983132 108983271 Zm00008a007898c 108981698 108983879 Zm00008a007898c Zm00008a007898,Zm00008a007899 simMerged
Zm00008a007899_T01.v1.1.exon.6 chr02 108983362 108983442 Zm00008a007899 108981698 108983879 Zm00008a007898c Zm00008a007898,Zm00008a007899 simMerged
Zm00008a007899_T01.v1.1.exon.6 chr02 108983362 108983442 Zm00008a007898c 108981698 108983879 Zm00008a007898c Zm00008a007898,Zm00008a007899 simMerged
Zm00008a007899_T01.v1.1.exon.7 chr02 108983538 108983879 Zm00008a007899 108981698 108983879 Zm00008a007898c Zm00008a007898,Zm00008a007899 simMerged
Zm00008a007899_T01.v1.1.exon.7 chr02 108983538 108983879 Zm00008a007898c 108981698 108983879 Zm00008a007898c Zm00008a007898,Zm00008a007899 simMerged
Zm00008a007901_T01.v1.1.exon.1 chr02 109011439 109011711 Zm00008a007901 109011439 109010723 Zm00008a007900c Zm00008a007900,Zm00008a007901 simMerged
Zm00008a007901_T01.v1.1.exon.1 chr02 109011439 109011711 Zm00008a007900c 109011439 109010723 Zm00008a007900c Zm00008a007900,Zm00008a007901 simMerged
Zm00008a007901_T01.v1.1.exon.2 chr02 109011088 109011235 Zm00008a007901 109011439 109010723 Zm00008a007900c Zm00008a007900,Zm00008a007901 simMerged
Zm00008a007901_T01.v1.1.exon.2 chr02 109011088 109011235 Zm00008a007900c 109011439 109010723 Zm00008a007900c Zm00008a007900,Zm00008a007901 simMerged
Zm00008a007901_T01.v1.1.exon.3 chr02 109010813 109010979 Zm00008a007901 109011439 109010723 Zm00008a007900c Zm00008a007900,Zm00008a007901 simMerged
Zm00008a007901_T01.v1.1.exon.3 chr02 109010813 109010979 Zm00008a007900c 109011439 109010723 Zm00008a007900c Zm00008a007900,Zm00008a007901 simMerged
Zm00008a007901_T01.v1.1.exon.4 chr02 109010273 109010723 Zm00008a007901 109011439 109010723 Zm00008a007900c Zm00008a007900,Zm00008a007901 simMerged
Zm00008a007901_T01.v1.1.exon.4 chr02 109010273 109010723 Zm00008a007900c 109011439 109010723 Zm00008a007900c Zm00008a007900,Zm00008a007901 simMerged
Zm00008a007906_T01.v1.1.exon.1 chr02 109469401 109469492 Zm00008a007906 109469401 109471593 Zm00008a007905c Zm00008a007905,Zm00008a007906 simMerged
Zm00008a007906_T01.v1.1.exon.1 chr02 109469401 109469492 Zm00008a007905c 109469401 109471593 Zm00008a007905c Zm00008a007905,Zm00008a007906 simMerged
Zm00008a007906_T01.v1.1.exon.2 chr02 109469615 109471593 Zm00008a007906 109469401 109471593 Zm00008a007905c Zm00008a007905,Zm00008a007906 simMerged
Zm00008a007906_T01.v1.1.exon.2 chr02 109469615 109471593 Zm00008a007905c 109469401 109471593 Zm00008a007905c Zm00008a007905,Zm00008a007906 simMerged
Zm00008a007909_T01.v1.1.exon.1 chr02 109778700 109779016 Zm00008a007909 109778700 109771089 Zm00008a007908c Zm00008a007908,Zm00008a007909 simMerged
Zm00008a007909_T01.v1.1.exon.1 chr02 109778700 109779016 Zm00008a007908c 109778700 109771089 Zm00008a007908c Zm00008a007908,Zm00008a007909 simMerged
Zm00008a007909_T01.v1.1.exon.2 chr02 109771187 109771283 Zm00008a007909 109778700 109771089 Zm00008a007908c Zm00008a007908,Zm00008a007909 simMerged
Zm00008a007909_T01.v1.1.exon.2 chr02 109771187 109771283 Zm00008a007908c 109778700 109771089 Zm00008a007908c Zm00008a007908,Zm00008a007909 simMerged
Zm00008a007909_T01.v1.1.exon.3 chr02 109770421 109771089 Zm00008a007909 109778700 109771089 Zm00008a007908c Zm00008a007908,Zm00008a007909 simMerged
Zm00008a007909_T01.v1.1.exon.3 chr02 109770421 109771089 Zm00008a007908c 109778700 109771089 Zm00008a007908c Zm00008a007908,Zm00008a007909 simMerged
Zm00008a007912_T01.v1.1.exon.1 chr02 110168798 110168844 Zm00008a007912 110168798 110165952 Zm00008a007911c Zm00008a007911,Zm00008a007912 simMerged
Zm00008a007912_T01.v1.1.exon.1 chr02 110168798 110168844 Zm00008a007911c 110168798 110165952 Zm00008a007911c Zm00008a007911,Zm00008a007912 simMerged
Zm00008a007912_T01.v1.1.exon.2 chr02 110168653 110168671 Zm00008a007912 110168798 110165952 Zm00008a007911c Zm00008a007911,Zm00008a007912 simMerged
Zm00008a007912_T01.v1.1.exon.2 chr02 110168653 110168671 Zm00008a007911c 110168798 110165952 Zm00008a007911c Zm00008a007911,Zm00008a007912 simMerged
Zm00008a007912_T01.v1.1.exon.3 chr02 110167717 110168379 Zm00008a007912 110168798 110165952 Zm00008a007911c Zm00008a007911,Zm00008a007912 simMerged
Zm00008a007912_T01.v1.1.exon.3 chr02 110167717 110168379 Zm00008a007911c 110168798 110165952 Zm00008a007911c Zm00008a007911,Zm00008a007912 simMerged
Zm00008a007912_T01.v1.1.exon.4 chr02 110166626 110166729 Zm00008a007912 110168798 110165952 Zm00008a007911c Zm00008a007911,Zm00008a007912 simMerged
Zm00008a007912_T01.v1.1.exon.4 chr02 110166626 110166729 Zm00008a007911c 110168798 110165952 Zm00008a007911c Zm00008a007911,Zm00008a007912 simMerged
Zm00008a007912_T01.v1.1.exon.5 chr02 110166455 110166527 Zm00008a007912 110168798 110165952 Zm00008a007911c Zm00008a007911,Zm00008a007912 simMerged
Zm00008a007912_T01.v1.1.exon.5 chr02 110166455 110166527 Zm00008a007911c 110168798 110165952 Zm00008a007911c Zm00008a007911,Zm00008a007912 simMerged
Zm00008a007912_T01.v1.1.exon.6 chr02 110166270 110166286 Zm00008a007912 110168798 110165952 Zm00008a007911c Zm00008a007911,Zm00008a007912 simMerged
Zm00008a007912_T01.v1.1.exon.6 chr02 110166270 110166286 Zm00008a007911c 110168798 110165952 Zm00008a007911c Zm00008a007911,Zm00008a007912 simMerged
Zm00008a007912_T01.v1.1.exon.7 chr02 110166060 110166125 Zm00008a007912 110168798 110165952 Zm00008a007911c Zm00008a007911,Zm00008a007912 simMerged
Zm00008a007912_T01.v1.1.exon.7 chr02 110166060 110166125 Zm00008a007911c 110168798 110165952 Zm00008a007911c Zm00008a007911,Zm00008a007912 simMerged
Zm00008a007912_T01.v1.1.exon.8 chr02 110165868 110165952 Zm00008a007912 110168798 110165952 Zm00008a007911c Zm00008a007911,Zm00008a007912 simMerged
Zm00008a007912_T01.v1.1.exon.8 chr02 110165868 110165952 Zm00008a007911c 110168798 110165952 Zm00008a007911c Zm00008a007911,Zm00008a007912 simMerged
Zm00008a007921_T01.v1.1.exon.1 chr02 110741505 110741647 Zm00008a007921 110741505 110743510 Zm00008a007920c Zm00008a007920,Zm00008a007921 simMerged
Zm00008a007921_T01.v1.1.exon.1 chr02 110741505 110741647 Zm00008a007920c 110741505 110743510 Zm00008a007920c Zm00008a007920,Zm00008a007921 simMerged
Zm00008a007921_T01.v1.1.exon.2 chr02 110741737 110743510 Zm00008a007921 110741505 110743510 Zm00008a007920c Zm00008a007920,Zm00008a007921 simMerged
Zm00008a007921_T01.v1.1.exon.2 chr02 110741737 110743510 Zm00008a007920c 110741505 110743510 Zm00008a007920c Zm00008a007920,Zm00008a007921 simMerged
Zm00008a007935_T01.v1.1.exon.1 chr02 111523723 111523836 Zm00008a007935 111523723 111525390 Zm00008a007934c Zm00008a007934,Zm00008a007935 simMerged
Zm00008a007935_T01.v1.1.exon.1 chr02 111523723 111523836 Zm00008a007934c 111523723 111525390 Zm00008a007934c Zm00008a007934,Zm00008a007935 simMerged
Zm00008a007935_T01.v1.1.exon.2 chr02 111523908 111523999 Zm00008a007935 111523723 111525390 Zm00008a007934c Zm00008a007934,Zm00008a007935 simMerged
Zm00008a007935_T01.v1.1.exon.2 chr02 111523908 111523999 Zm00008a007934c 111523723 111525390 Zm00008a007934c Zm00008a007934,Zm00008a007935 simMerged
Zm00008a007935_T01.v1.1.exon.3 chr02 111525149 111525390 Zm00008a007935 111523723 111525390 Zm00008a007934c Zm00008a007934,Zm00008a007935 simMerged
Zm00008a007935_T01.v1.1.exon.3 chr02 111525149 111525390 Zm00008a007934c 111523723 111525390 Zm00008a007934c Zm00008a007934,Zm00008a007935 simMerged
Zm00008a007939_T01.v1.1.exon.1 chr02 111977118 111977188 Zm00008a007939 111977118 111970696 Zm00008a007938c Zm00008a007938,Zm00008a007939 simMerged
Zm00008a007939_T01.v1.1.exon.1 chr02 111977118 111977188 Zm00008a007938c 111977118 111970696 Zm00008a007938c Zm00008a007938,Zm00008a007939 simMerged
Zm00008a007939_T01.v1.1.exon.2 chr02 111974273 111974444 Zm00008a007939 111977118 111970696 Zm00008a007938c Zm00008a007938,Zm00008a007939 simMerged
Zm00008a007939_T01.v1.1.exon.2 chr02 111974273 111974444 Zm00008a007938c 111977118 111970696 Zm00008a007938c Zm00008a007938,Zm00008a007939 simMerged
Zm00008a007939_T01.v1.1.exon.3 chr02 111973973 111974028 Zm00008a007939 111977118 111970696 Zm00008a007938c Zm00008a007938,Zm00008a007939 simMerged
Zm00008a007939_T01.v1.1.exon.3 chr02 111973973 111974028 Zm00008a007938c 111977118 111970696 Zm00008a007938c Zm00008a007938,Zm00008a007939 simMerged
Zm00008a007939_T01.v1.1.exon.4 chr02 111973501 111973540 Zm00008a007939 111977118 111970696 Zm00008a007938c Zm00008a007938,Zm00008a007939 simMerged
Zm00008a007939_T01.v1.1.exon.4 chr02 111973501 111973540 Zm00008a007938c 111977118 111970696 Zm00008a007938c Zm00008a007938,Zm00008a007939 simMerged
Zm00008a007939_T01.v1.1.exon.5 chr02 111972600 111972648 Zm00008a007939 111977118 111970696 Zm00008a007938c Zm00008a007938,Zm00008a007939 simMerged
Zm00008a007939_T01.v1.1.exon.5 chr02 111972600 111972648 Zm00008a007938c 111977118 111970696 Zm00008a007938c Zm00008a007938,Zm00008a007939 simMerged
Zm00008a007939_T01.v1.1.exon.6 chr02 111970816 111970910 Zm00008a007939 111977118 111970696 Zm00008a007938c Zm00008a007938,Zm00008a007939 simMerged
Zm00008a007939_T01.v1.1.exon.6 chr02 111970816 111970910 Zm00008a007938c 111977118 111970696 Zm00008a007938c Zm00008a007938,Zm00008a007939 simMerged
Zm00008a007939_T01.v1.1.exon.7 chr02 111970274 111970696 Zm00008a007939 111977118 111970696 Zm00008a007938c Zm00008a007938,Zm00008a007939 simMerged
Zm00008a007939_T01.v1.1.exon.7 chr02 111970274 111970696 Zm00008a007938c 111977118 111970696 Zm00008a007938c Zm00008a007938,Zm00008a007939 simMerged
Zm00008a007948_T01.v1.1.exon.1 chr02 112308517 112308718 Zm00008a007948 112308517 112334677 Zm00008a007947c Zm00008a007947,Zm00008a007948 simMerged
Zm00008a007948_T01.v1.1.exon.1 chr02 112308517 112308718 Zm00008a007947c 112308517 112334677 Zm00008a007947c Zm00008a007947,Zm00008a007948 simMerged
Zm00008a007948_T01.v1.1.exon.2 chr02 112309069 112309311 Zm00008a007948 112308517 112334677 Zm00008a007947c Zm00008a007947,Zm00008a007948 simMerged
Zm00008a007948_T01.v1.1.exon.2 chr02 112309069 112309311 Zm00008a007947c 112308517 112334677 Zm00008a007947c Zm00008a007947,Zm00008a007948 simMerged
Zm00008a007948_T01.v1.1.exon.3 chr02 112309416 112309527 Zm00008a007948 112308517 112334677 Zm00008a007947c Zm00008a007947,Zm00008a007948 simMerged
Zm00008a007948_T01.v1.1.exon.3 chr02 112309416 112309527 Zm00008a007947c 112308517 112334677 Zm00008a007947c Zm00008a007947,Zm00008a007948 simMerged
Zm00008a007948_T01.v1.1.exon.4 chr02 112309609 112309779 Zm00008a007948 112308517 112334677 Zm00008a007947c Zm00008a007947,Zm00008a007948 simMerged
Zm00008a007948_T01.v1.1.exon.4 chr02 112309609 112309779 Zm00008a007947c 112308517 112334677 Zm00008a007947c Zm00008a007947,Zm00008a007948 simMerged
Zm00008a007948_T01.v1.1.exon.5 chr02 112319582 112319645 Zm00008a007948 112308517 112334677 Zm00008a007947c Zm00008a007947,Zm00008a007948 simMerged
Zm00008a007948_T01.v1.1.exon.5 chr02 112319582 112319645 Zm00008a007947c 112308517 112334677 Zm00008a007947c Zm00008a007947,Zm00008a007948 simMerged
Zm00008a007948_T01.v1.1.exon.6 chr02 112319739 112319796 Zm00008a007948 112308517 112334677 Zm00008a007947c Zm00008a007947,Zm00008a007948 simMerged
Zm00008a007948_T01.v1.1.exon.6 chr02 112319739 112319796 Zm00008a007947c 112308517 112334677 Zm00008a007947c Zm00008a007947,Zm00008a007948 simMerged
Zm00008a007948_T01.v1.1.exon.7 chr02 112323258 112323435 Zm00008a007948 112308517 112334677 Zm00008a007947c Zm00008a007947,Zm00008a007948 simMerged
Zm00008a007948_T01.v1.1.exon.7 chr02 112323258 112323435 Zm00008a007947c 112308517 112334677 Zm00008a007947c Zm00008a007947,Zm00008a007948 simMerged
Zm00008a007948_T01.v1.1.exon.8 chr02 112329933 112330063 Zm00008a007948 112308517 112334677 Zm00008a007947c Zm00008a007947,Zm00008a007948 simMerged
Zm00008a007948_T01.v1.1.exon.8 chr02 112329933 112330063 Zm00008a007947c 112308517 112334677 Zm00008a007947c Zm00008a007947,Zm00008a007948 simMerged
Zm00008a007948_T01.v1.1.exon.9 chr02 112332546 112332648 Zm00008a007948 112308517 112334677 Zm00008a007947c Zm00008a007947,Zm00008a007948 simMerged
Zm00008a007948_T01.v1.1.exon.9 chr02 112332546 112332648 Zm00008a007947c 112308517 112334677 Zm00008a007947c Zm00008a007947,Zm00008a007948 simMerged
Zm00008a007948_T01.v1.1.exon.10 chr02 112333292 112333368 Zm00008a007948 112308517 112334677 Zm00008a007947c Zm00008a007947,Zm00008a007948 simMerged
Zm00008a007948_T01.v1.1.exon.10 chr02 112333292 112333368 Zm00008a007947c 112308517 112334677 Zm00008a007947c Zm00008a007947,Zm00008a007948 simMerged
Zm00008a007948_T01.v1.1.exon.11 chr02 112333549 112333626 Zm00008a007948 112308517 112334677 Zm00008a007947c Zm00008a007947,Zm00008a007948 simMerged
Zm00008a007948_T01.v1.1.exon.11 chr02 112333549 112333626 Zm00008a007947c 112308517 112334677 Zm00008a007947c Zm00008a007947,Zm00008a007948 simMerged
Zm00008a007948_T01.v1.1.exon.12 chr02 112334083 112334172 Zm00008a007948 112308517 112334677 Zm00008a007947c Zm00008a007947,Zm00008a007948 simMerged
Zm00008a007948_T01.v1.1.exon.12 chr02 112334083 112334172 Zm00008a007947c 112308517 112334677 Zm00008a007947c Zm00008a007947,Zm00008a007948 simMerged
Zm00008a007948_T01.v1.1.exon.13 chr02 112334204 112334677 Zm00008a007948 112308517 112334677 Zm00008a007947c Zm00008a007947,Zm00008a007948 simMerged
Zm00008a007948_T01.v1.1.exon.13 chr02 112334204 112334677 Zm00008a007947c 112308517 112334677 Zm00008a007947c Zm00008a007947,Zm00008a007948 simMerged
Zm00008a007961_T01.v1.1.exon.1 chr02 113129051 113129132 Zm00008a007961 113129051 113132248 Zm00008a007960c Zm00008a007960,Zm00008a007961 simMerged
Zm00008a007961_T01.v1.1.exon.1 chr02 113129051 113129132 Zm00008a007960c 113129051 113132248 Zm00008a007960c Zm00008a007960,Zm00008a007961 simMerged
Zm00008a007961_T01.v1.1.exon.2 chr02 113129252 113129403 Zm00008a007961 113129051 113132248 Zm00008a007960c Zm00008a007960,Zm00008a007961 simMerged
Zm00008a007961_T01.v1.1.exon.2 chr02 113129252 113129403 Zm00008a007960c 113129051 113132248 Zm00008a007960c Zm00008a007960,Zm00008a007961 simMerged
Zm00008a007961_T01.v1.1.exon.3 chr02 113130179 113130291 Zm00008a007961 113129051 113132248 Zm00008a007960c Zm00008a007960,Zm00008a007961 simMerged
Zm00008a007961_T01.v1.1.exon.3 chr02 113130179 113130291 Zm00008a007960c 113129051 113132248 Zm00008a007960c Zm00008a007960,Zm00008a007961 simMerged
Zm00008a007961_T01.v1.1.exon.4 chr02 113130613 113130842 Zm00008a007961 113129051 113132248 Zm00008a007960c Zm00008a007960,Zm00008a007961 simMerged
Zm00008a007961_T01.v1.1.exon.4 chr02 113130613 113130842 Zm00008a007960c 113129051 113132248 Zm00008a007960c Zm00008a007960,Zm00008a007961 simMerged
Zm00008a007961_T01.v1.1.exon.5 chr02 113131248 113131463 Zm00008a007961 113129051 113132248 Zm00008a007960c Zm00008a007960,Zm00008a007961 simMerged
Zm00008a007961_T01.v1.1.exon.5 chr02 113131248 113131463 Zm00008a007960c 113129051 113132248 Zm00008a007960c Zm00008a007960,Zm00008a007961 simMerged
Zm00008a007961_T01.v1.1.exon.6 chr02 113131918 113132248 Zm00008a007961 113129051 113132248 Zm00008a007960c Zm00008a007960,Zm00008a007961 simMerged
Zm00008a007961_T01.v1.1.exon.6 chr02 113131918 113132248 Zm00008a007960c 113129051 113132248 Zm00008a007960c Zm00008a007960,Zm00008a007961 simMerged
Zm00008a007966_T01.v1.1.exon.1 chr02 113522877 113523953 Zm00008a007966 113522877 113523953 Zm00008a007965c Zm00008a007965,Zm00008a007966 simMerged
Zm00008a007966_T01.v1.1.exon.1 chr02 113522877 113523953 Zm00008a007965c 113522877 113523953 Zm00008a007965c Zm00008a007965,Zm00008a007966 simMerged
Zm00008a007975_T01.v1.1.exon.1 chr02 113847427 113847651 Zm00008a007975 113847427 113834288 Zm00008a007974c Zm00008a007974,Zm00008a007975 simMerged
Zm00008a007975_T01.v1.1.exon.1 chr02 113847427 113847651 Zm00008a007974c 113847427 113834288 Zm00008a007974c Zm00008a007974,Zm00008a007975 simMerged
Zm00008a007975_T01.v1.1.exon.2 chr02 113846467 113846601 Zm00008a007975 113847427 113834288 Zm00008a007974c Zm00008a007974,Zm00008a007975 simMerged
Zm00008a007975_T01.v1.1.exon.2 chr02 113846467 113846601 Zm00008a007974c 113847427 113834288 Zm00008a007974c Zm00008a007974,Zm00008a007975 simMerged
Zm00008a007975_T01.v1.1.exon.3 chr02 113846291 113846338 Zm00008a007975 113847427 113834288 Zm00008a007974c Zm00008a007974,Zm00008a007975 simMerged
Zm00008a007975_T01.v1.1.exon.3 chr02 113846291 113846338 Zm00008a007974c 113847427 113834288 Zm00008a007974c Zm00008a007974,Zm00008a007975 simMerged
Zm00008a007975_T01.v1.1.exon.4 chr02 113846080 113846171 Zm00008a007975 113847427 113834288 Zm00008a007974c Zm00008a007974,Zm00008a007975 simMerged
Zm00008a007975_T01.v1.1.exon.4 chr02 113846080 113846171 Zm00008a007974c 113847427 113834288 Zm00008a007974c Zm00008a007974,Zm00008a007975 simMerged
Zm00008a007975_T01.v1.1.exon.5 chr02 113845133 113845226 Zm00008a007975 113847427 113834288 Zm00008a007974c Zm00008a007974,Zm00008a007975 simMerged
Zm00008a007975_T01.v1.1.exon.5 chr02 113845133 113845226 Zm00008a007974c 113847427 113834288 Zm00008a007974c Zm00008a007974,Zm00008a007975 simMerged
Zm00008a007975_T01.v1.1.exon.6 chr02 113844980 113845052 Zm00008a007975 113847427 113834288 Zm00008a007974c Zm00008a007974,Zm00008a007975 simMerged
Zm00008a007975_T01.v1.1.exon.6 chr02 113844980 113845052 Zm00008a007974c 113847427 113834288 Zm00008a007974c Zm00008a007974,Zm00008a007975 simMerged
Zm00008a007975_T01.v1.1.exon.7 chr02 113844882 113844900 Zm00008a007975 113847427 113834288 Zm00008a007974c Zm00008a007974,Zm00008a007975 simMerged
Zm00008a007975_T01.v1.1.exon.7 chr02 113844882 113844900 Zm00008a007974c 113847427 113834288 Zm00008a007974c Zm00008a007974,Zm00008a007975 simMerged
Zm00008a007975_T01.v1.1.exon.8 chr02 113834663 113834828 Zm00008a007975 113847427 113834288 Zm00008a007974c Zm00008a007974,Zm00008a007975 simMerged
Zm00008a007975_T01.v1.1.exon.8 chr02 113834663 113834828 Zm00008a007974c 113847427 113834288 Zm00008a007974c Zm00008a007974,Zm00008a007975 simMerged
Zm00008a007975_T01.v1.1.exon.9 chr02 113834372 113834512 Zm00008a007975 113847427 113834288 Zm00008a007974c Zm00008a007974,Zm00008a007975 simMerged
Zm00008a007975_T01.v1.1.exon.9 chr02 113834372 113834512 Zm00008a007974c 113847427 113834288 Zm00008a007974c Zm00008a007974,Zm00008a007975 simMerged
Zm00008a007975_T01.v1.1.exon.10 chr02 113834207 113834288 Zm00008a007975 113847427 113834288 Zm00008a007974c Zm00008a007974,Zm00008a007975 simMerged
Zm00008a007975_T01.v1.1.exon.10 chr02 113834207 113834288 Zm00008a007974c 113847427 113834288 Zm00008a007974c Zm00008a007974,Zm00008a007975 simMerged
Zm00008a007977_T01.v1.1.exon.1 chr02 113858329 113858707 Zm00008a007977 113858329 113859722 Zm00008a007976c Zm00008a007976,Zm00008a007977 simMerged
Zm00008a007977_T01.v1.1.exon.1 chr02 113858329 113858707 Zm00008a007976c 113858329 113859722 Zm00008a007976c Zm00008a007976,Zm00008a007977 simMerged
Zm00008a007977_T01.v1.1.exon.2 chr02 113858737 113859722 Zm00008a007977 113858329 113859722 Zm00008a007976c Zm00008a007976,Zm00008a007977 simMerged
Zm00008a007977_T01.v1.1.exon.2 chr02 113858737 113859722 Zm00008a007976c 113858329 113859722 Zm00008a007976c Zm00008a007976,Zm00008a007977 simMerged
Zm00008a007981_T01.v1.1.exon.1 chr02 114111445 114111690 Zm00008a007981 114111445 114107090 Zm00008a007980c Zm00008a007980,Zm00008a007981 simMerged
Zm00008a007981_T01.v1.1.exon.1 chr02 114111445 114111690 Zm00008a007980c 114111445 114107090 Zm00008a007980c Zm00008a007980,Zm00008a007981 simMerged
Zm00008a007981_T01.v1.1.exon.2 chr02 114111088 114111340 Zm00008a007981 114111445 114107090 Zm00008a007980c Zm00008a007980,Zm00008a007981 simMerged
Zm00008a007981_T01.v1.1.exon.2 chr02 114111088 114111340 Zm00008a007980c 114111445 114107090 Zm00008a007980c Zm00008a007980,Zm00008a007981 simMerged
Zm00008a007981_T01.v1.1.exon.3 chr02 114108373 114108527 Zm00008a007981 114111445 114107090 Zm00008a007980c Zm00008a007980,Zm00008a007981 simMerged
Zm00008a007981_T01.v1.1.exon.3 chr02 114108373 114108527 Zm00008a007980c 114111445 114107090 Zm00008a007980c Zm00008a007980,Zm00008a007981 simMerged
Zm00008a007981_T01.v1.1.exon.4 chr02 114107991 114108134 Zm00008a007981 114111445 114107090 Zm00008a007980c Zm00008a007980,Zm00008a007981 simMerged
Zm00008a007981_T01.v1.1.exon.4 chr02 114107991 114108134 Zm00008a007980c 114111445 114107090 Zm00008a007980c Zm00008a007980,Zm00008a007981 simMerged
Zm00008a007981_T01.v1.1.exon.5 chr02 114107785 114107891 Zm00008a007981 114111445 114107090 Zm00008a007980c Zm00008a007980,Zm00008a007981 simMerged
Zm00008a007981_T01.v1.1.exon.5 chr02 114107785 114107891 Zm00008a007980c 114111445 114107090 Zm00008a007980c Zm00008a007980,Zm00008a007981 simMerged
Zm00008a007981_T01.v1.1.exon.6 chr02 114107523 114107673 Zm00008a007981 114111445 114107090 Zm00008a007980c Zm00008a007980,Zm00008a007981 simMerged
Zm00008a007981_T01.v1.1.exon.6 chr02 114107523 114107673 Zm00008a007980c 114111445 114107090 Zm00008a007980c Zm00008a007980,Zm00008a007981 simMerged
Zm00008a007981_T01.v1.1.exon.7 chr02 114106685 114107090 Zm00008a007981 114111445 114107090 Zm00008a007980c Zm00008a007980,Zm00008a007981 simMerged
Zm00008a007981_T01.v1.1.exon.7 chr02 114106685 114107090 Zm00008a007980c 114111445 114107090 Zm00008a007980c Zm00008a007980,Zm00008a007981 simMerged
Zm00008a007985_T01.v1.1.exon.1 chr02 114218031 114218162 Zm00008a007985 114218031 114223014 Zm00008a007984c Zm00008a007984,Zm00008a007985 simMerged
Zm00008a007985_T01.v1.1.exon.1 chr02 114218031 114218162 Zm00008a007984c 114218031 114223014 Zm00008a007984c Zm00008a007984,Zm00008a007985 simMerged
Zm00008a007985_T01.v1.1.exon.2 chr02 114218261 114218380 Zm00008a007985 114218031 114223014 Zm00008a007984c Zm00008a007984,Zm00008a007985 simMerged
Zm00008a007985_T01.v1.1.exon.2 chr02 114218261 114218380 Zm00008a007984c 114218031 114223014 Zm00008a007984c Zm00008a007984,Zm00008a007985 simMerged
Zm00008a007985_T01.v1.1.exon.3 chr02 114218832 114218966 Zm00008a007985 114218031 114223014 Zm00008a007984c Zm00008a007984,Zm00008a007985 simMerged
Zm00008a007985_T01.v1.1.exon.3 chr02 114218832 114218966 Zm00008a007984c 114218031 114223014 Zm00008a007984c Zm00008a007984,Zm00008a007985 simMerged
Zm00008a007985_T01.v1.1.exon.4 chr02 114221417 114222166 Zm00008a007985 114218031 114223014 Zm00008a007984c Zm00008a007984,Zm00008a007985 simMerged
Zm00008a007985_T01.v1.1.exon.4 chr02 114221417 114222166 Zm00008a007984c 114218031 114223014 Zm00008a007984c Zm00008a007984,Zm00008a007985 simMerged
Zm00008a007985_T01.v1.1.exon.5 chr02 114222598 114223014 Zm00008a007985 114218031 114223014 Zm00008a007984c Zm00008a007984,Zm00008a007985 simMerged
Zm00008a007985_T01.v1.1.exon.5 chr02 114222598 114223014 Zm00008a007984c 114218031 114223014 Zm00008a007984c Zm00008a007984,Zm00008a007985 simMerged
Zm00008a007987_T01.v1.1.exon.1 chr02 114301139 114302068 Zm00008a007987 114301139 114302068 Zm00008a007986c Zm00008a007986,Zm00008a007987 simMerged
Zm00008a007987_T01.v1.1.exon.1 chr02 114301139 114302068 Zm00008a007986c 114301139 114302068 Zm00008a007986c Zm00008a007986,Zm00008a007987 simMerged
Zm00008a007990_T01.v1.1.exon.1 chr02 114861864 114862685 Zm00008a007990 114861864 114862685 Zm00008a007989c Zm00008a007989,Zm00008a007990 simMerged
Zm00008a007990_T01.v1.1.exon.1 chr02 114861864 114862685 Zm00008a007989c 114861864 114862685 Zm00008a007989c Zm00008a007989,Zm00008a007990 simMerged
Zm00008a008003_T01.v1.1.exon.1 chr02 115698622 115698771 Zm00008a008003 115698622 115696906 Zm00008a008002c Zm00008a008002,Zm00008a008003 simMerged
Zm00008a008003_T01.v1.1.exon.1 chr02 115698622 115698771 Zm00008a008002c 115698622 115696906 Zm00008a008002c Zm00008a008002,Zm00008a008003 simMerged
Zm00008a008003_T01.v1.1.exon.2 chr02 115698180 115698234 Zm00008a008003 115698622 115696906 Zm00008a008002c Zm00008a008002,Zm00008a008003 simMerged
Zm00008a008003_T01.v1.1.exon.2 chr02 115698180 115698234 Zm00008a008002c 115698622 115696906 Zm00008a008002c Zm00008a008002,Zm00008a008003 simMerged
Zm00008a008003_T01.v1.1.exon.3 chr02 115696833 115696906 Zm00008a008003 115698622 115696906 Zm00008a008002c Zm00008a008002,Zm00008a008003 simMerged
Zm00008a008003_T01.v1.1.exon.3 chr02 115696833 115696906 Zm00008a008002c 115698622 115696906 Zm00008a008002c Zm00008a008002,Zm00008a008003 simMerged
Zm00008a008005_T01.v1.1.exon.1 chr02 115945783 115946226 Zm00008a008005 115945783 115946226 Zm00008a008004c Zm00008a008004,Zm00008a008005 simMerged
Zm00008a008005_T01.v1.1.exon.1 chr02 115945783 115946226 Zm00008a008004c 115945783 115946226 Zm00008a008004c Zm00008a008004,Zm00008a008005 simMerged
Zm00008a008009_T01.v1.1.exon.1 chr02 116251493 116251811 Zm00008a008009 116251493 116250386 Zm00008a008008c Zm00008a008008,Zm00008a008009 simMerged
Zm00008a008009_T01.v1.1.exon.1 chr02 116251493 116251811 Zm00008a008008c 116251493 116250386 Zm00008a008008c Zm00008a008008,Zm00008a008009 simMerged
Zm00008a008009_T01.v1.1.exon.2 chr02 116249396 116250386 Zm00008a008009 116251493 116250386 Zm00008a008008c Zm00008a008008,Zm00008a008009 simMerged
Zm00008a008009_T01.v1.1.exon.2 chr02 116249396 116250386 Zm00008a008008c 116251493 116250386 Zm00008a008008c Zm00008a008008,Zm00008a008009 simMerged
Zm00008a008014_T01.v1.1.exon.1 chr02 116548733 116549161 Zm00008a008014 116548733 116552411 Zm00008a008013c Zm00008a008013,Zm00008a008014 simMerged
Zm00008a008014_T01.v1.1.exon.1 chr02 116548733 116549161 Zm00008a008013c 116548733 116552411 Zm00008a008013c Zm00008a008013,Zm00008a008014 simMerged
Zm00008a008014_T01.v1.1.exon.2 chr02 116549978 116550052 Zm00008a008014 116548733 116552411 Zm00008a008013c Zm00008a008013,Zm00008a008014 simMerged
Zm00008a008014_T01.v1.1.exon.2 chr02 116549978 116550052 Zm00008a008013c 116548733 116552411 Zm00008a008013c Zm00008a008013,Zm00008a008014 simMerged
Zm00008a008014_T01.v1.1.exon.3 chr02 116550264 116551490 Zm00008a008014 116548733 116552411 Zm00008a008013c Zm00008a008013,Zm00008a008014 simMerged
Zm00008a008014_T01.v1.1.exon.3 chr02 116550264 116551490 Zm00008a008013c 116548733 116552411 Zm00008a008013c Zm00008a008013,Zm00008a008014 simMerged
Zm00008a008014_T01.v1.1.exon.4 chr02 116552097 116552411 Zm00008a008014 116548733 116552411 Zm00008a008013c Zm00008a008013,Zm00008a008014 simMerged
Zm00008a008014_T01.v1.1.exon.4 chr02 116552097 116552411 Zm00008a008013c 116548733 116552411 Zm00008a008013c Zm00008a008013,Zm00008a008014 simMerged
Zm00008a008016_T01.v1.1.exon.1 chr02 116590792 116590851 Zm00008a008016 116590792 116580942 Zm00008a008015c Zm00008a008015,Zm00008a008016 simMerged
Zm00008a008016_T01.v1.1.exon.1 chr02 116590792 116590851 Zm00008a008015c 116590792 116580942 Zm00008a008015c Zm00008a008015,Zm00008a008016 simMerged
Zm00008a008016_T01.v1.1.exon.2 chr02 116581011 116581158 Zm00008a008016 116590792 116580942 Zm00008a008015c Zm00008a008015,Zm00008a008016 simMerged
Zm00008a008016_T01.v1.1.exon.2 chr02 116581011 116581158 Zm00008a008015c 116590792 116580942 Zm00008a008015c Zm00008a008015,Zm00008a008016 simMerged
Zm00008a008016_T01.v1.1.exon.3 chr02 116580761 116580942 Zm00008a008016 116590792 116580942 Zm00008a008015c Zm00008a008015,Zm00008a008016 simMerged
Zm00008a008016_T01.v1.1.exon.3 chr02 116580761 116580942 Zm00008a008015c 116590792 116580942 Zm00008a008015c Zm00008a008015,Zm00008a008016 simMerged
Zm00008a008020_T01.v1.1.exon.1 chr02 116818340 116818486 Zm00008a008020 116818340 116819230 Zm00008a008019c Zm00008a008019,Zm00008a008020 simMerged
Zm00008a008020_T01.v1.1.exon.1 chr02 116818340 116818486 Zm00008a008019c 116818340 116819230 Zm00008a008019c Zm00008a008019,Zm00008a008020 simMerged
Zm00008a008020_T01.v1.1.exon.2 chr02 116818998 116819066 Zm00008a008020 116818340 116819230 Zm00008a008019c Zm00008a008019,Zm00008a008020 simMerged
Zm00008a008020_T01.v1.1.exon.2 chr02 116818998 116819066 Zm00008a008019c 116818340 116819230 Zm00008a008019c Zm00008a008019,Zm00008a008020 simMerged
Zm00008a008020_T01.v1.1.exon.3 chr02 116819213 116819230 Zm00008a008020 116818340 116819230 Zm00008a008019c Zm00008a008019,Zm00008a008020 simMerged
Zm00008a008020_T01.v1.1.exon.3 chr02 116819213 116819230 Zm00008a008019c 116818340 116819230 Zm00008a008019c Zm00008a008019,Zm00008a008020 simMerged
Zm00008a008026_T01.v1.1.exon.1 chr02 117152207 117152262 Zm00008a008026 117152207 117150905 Zm00008a008025c Zm00008a008025,Zm00008a008026 simMerged
Zm00008a008026_T01.v1.1.exon.1 chr02 117152207 117152262 Zm00008a008025c 117152207 117150905 Zm00008a008025c Zm00008a008025,Zm00008a008026 simMerged
Zm00008a008026_T01.v1.1.exon.2 chr02 117150233 117150905 Zm00008a008026 117152207 117150905 Zm00008a008025c Zm00008a008025,Zm00008a008026 simMerged
Zm00008a008026_T01.v1.1.exon.2 chr02 117150233 117150905 Zm00008a008025c 117152207 117150905 Zm00008a008025c Zm00008a008025,Zm00008a008026 simMerged
Zm00008a008033_T01.v1.1.exon.1 chr02 118584768 118585019 Zm00008a008033 118584768 118551051 Zm00008a008032c Zm00008a008032,Zm00008a008033 simMerged
Zm00008a008033_T01.v1.1.exon.1 chr02 118584768 118585019 Zm00008a008032c 118584768 118551051 Zm00008a008032c Zm00008a008032,Zm00008a008033 simMerged
Zm00008a008033_T01.v1.1.exon.2 chr02 118575005 118575130 Zm00008a008033 118584768 118551051 Zm00008a008032c Zm00008a008032,Zm00008a008033 simMerged
Zm00008a008033_T01.v1.1.exon.2 chr02 118575005 118575130 Zm00008a008032c 118584768 118551051 Zm00008a008032c Zm00008a008032,Zm00008a008033 simMerged
Zm00008a008033_T01.v1.1.exon.3 chr02 118550800 118551051 Zm00008a008033 118584768 118551051 Zm00008a008032c Zm00008a008032,Zm00008a008033 simMerged
Zm00008a008033_T01.v1.1.exon.3 chr02 118550800 118551051 Zm00008a008032c 118584768 118551051 Zm00008a008032c Zm00008a008032,Zm00008a008033 simMerged
Zm00008a008042_T01.v1.1.exon.1 chr02 119937248 119937298 Zm00008a008042 119937248 119928098 Zm00008a008041c Zm00008a008041,Zm00008a008042 simMerged
Zm00008a008042_T01.v1.1.exon.1 chr02 119937248 119937298 Zm00008a008041c 119937248 119928098 Zm00008a008041c Zm00008a008041,Zm00008a008042 simMerged
Zm00008a008042_T01.v1.1.exon.2 chr02 119927874 119928098 Zm00008a008042 119937248 119928098 Zm00008a008041c Zm00008a008041,Zm00008a008042 simMerged
Zm00008a008042_T01.v1.1.exon.2 chr02 119927874 119928098 Zm00008a008041c 119937248 119928098 Zm00008a008041c Zm00008a008041,Zm00008a008042 simMerged
Zm00008a008045_T01.v1.1.exon.1 chr02 120310380 120310583 Zm00008a008045 120310380 120310583 Zm00008a008044c Zm00008a008044,Zm00008a008045 simMerged
Zm00008a008045_T01.v1.1.exon.1 chr02 120310380 120310583 Zm00008a008044c 120310380 120310583 Zm00008a008044c Zm00008a008044,Zm00008a008045 simMerged
Zm00008a008048_T01.v1.1.exon.1 chr02 121029354 121029385 Zm00008a008048 121029354 121029040 Zm00008a008047c Zm00008a008047,Zm00008a008048 simMerged
Zm00008a008048_T01.v1.1.exon.1 chr02 121029354 121029385 Zm00008a008047c 121029354 121029040 Zm00008a008047c Zm00008a008047,Zm00008a008048 simMerged
Zm00008a008048_T01.v1.1.exon.2 chr02 121029158 121029236 Zm00008a008048 121029354 121029040 Zm00008a008047c Zm00008a008047,Zm00008a008048 simMerged
Zm00008a008048_T01.v1.1.exon.2 chr02 121029158 121029236 Zm00008a008047c 121029354 121029040 Zm00008a008047c Zm00008a008047,Zm00008a008048 simMerged
Zm00008a008048_T01.v1.1.exon.3 chr02 121028897 121029040 Zm00008a008048 121029354 121029040 Zm00008a008047c Zm00008a008047,Zm00008a008048 simMerged
Zm00008a008048_T01.v1.1.exon.3 chr02 121028897 121029040 Zm00008a008047c 121029354 121029040 Zm00008a008047c Zm00008a008047,Zm00008a008048 simMerged
Zm00008a008052_T01.v1.1.exon.1 chr02 121123874 121123996 Zm00008a008052 121123874 121125553 Zm00008a008051c Zm00008a008051,Zm00008a008052 simMerged
Zm00008a008052_T01.v1.1.exon.1 chr02 121123874 121123996 Zm00008a008051c 121123874 121125553 Zm00008a008051c Zm00008a008051,Zm00008a008052 simMerged
Zm00008a008052_T01.v1.1.exon.2 chr02 121124132 121124349 Zm00008a008052 121123874 121125553 Zm00008a008051c Zm00008a008051,Zm00008a008052 simMerged
Zm00008a008052_T01.v1.1.exon.2 chr02 121124132 121124349 Zm00008a008051c 121123874 121125553 Zm00008a008051c Zm00008a008051,Zm00008a008052 simMerged
Zm00008a008052_T01.v1.1.exon.3 chr02 121125232 121125553 Zm00008a008052 121123874 121125553 Zm00008a008051c Zm00008a008051,Zm00008a008052 simMerged
Zm00008a008052_T01.v1.1.exon.3 chr02 121125232 121125553 Zm00008a008051c 121123874 121125553 Zm00008a008051c Zm00008a008051,Zm00008a008052 simMerged
Zm00008a008054_T01.v1.1.exon.1 chr02 121263828 121264045 Zm00008a008054 121263828 121259317 Zm00008a008053c Zm00008a008053,Zm00008a008054 simMerged
Zm00008a008054_T01.v1.1.exon.1 chr02 121263828 121264045 Zm00008a008053c 121263828 121259317 Zm00008a008053c Zm00008a008053,Zm00008a008054 simMerged
Zm00008a008054_T01.v1.1.exon.2 chr02 121263490 121263639 Zm00008a008054 121263828 121259317 Zm00008a008053c Zm00008a008053,Zm00008a008054 simMerged
Zm00008a008054_T01.v1.1.exon.2 chr02 121263490 121263639 Zm00008a008053c 121263828 121259317 Zm00008a008053c Zm00008a008053,Zm00008a008054 simMerged
Zm00008a008054_T01.v1.1.exon.3 chr02 121261272 121261344 Zm00008a008054 121263828 121259317 Zm00008a008053c Zm00008a008053,Zm00008a008054 simMerged
Zm00008a008054_T01.v1.1.exon.3 chr02 121261272 121261344 Zm00008a008053c 121263828 121259317 Zm00008a008053c Zm00008a008053,Zm00008a008054 simMerged
Zm00008a008054_T01.v1.1.exon.4 chr02 121261013 121261137 Zm00008a008054 121263828 121259317 Zm00008a008053c Zm00008a008053,Zm00008a008054 simMerged
Zm00008a008054_T01.v1.1.exon.4 chr02 121261013 121261137 Zm00008a008053c 121263828 121259317 Zm00008a008053c Zm00008a008053,Zm00008a008054 simMerged
Zm00008a008054_T01.v1.1.exon.5 chr02 121259711 121259894 Zm00008a008054 121263828 121259317 Zm00008a008053c Zm00008a008053,Zm00008a008054 simMerged
Zm00008a008054_T01.v1.1.exon.5 chr02 121259711 121259894 Zm00008a008053c 121263828 121259317 Zm00008a008053c Zm00008a008053,Zm00008a008054 simMerged
Zm00008a008054_T01.v1.1.exon.6 chr02 121259480 121259589 Zm00008a008054 121263828 121259317 Zm00008a008053c Zm00008a008053,Zm00008a008054 simMerged
Zm00008a008054_T01.v1.1.exon.6 chr02 121259480 121259589 Zm00008a008053c 121263828 121259317 Zm00008a008053c Zm00008a008053,Zm00008a008054 simMerged
Zm00008a008054_T01.v1.1.exon.7 chr02 121258913 121259317 Zm00008a008054 121263828 121259317 Zm00008a008053c Zm00008a008053,Zm00008a008054 simMerged
Zm00008a008054_T01.v1.1.exon.7 chr02 121258913 121259317 Zm00008a008053c 121263828 121259317 Zm00008a008053c Zm00008a008053,Zm00008a008054 simMerged
Zm00008a008060_T01.v1.1.exon.1 chr02 122563017 122563437 Zm00008a008060 122563017 122564870 Zm00008a008059c Zm00008a008059,Zm00008a008060 simMerged
Zm00008a008060_T01.v1.1.exon.1 chr02 122563017 122563437 Zm00008a008059c 122563017 122564870 Zm00008a008059c Zm00008a008059,Zm00008a008060 simMerged
Zm00008a008060_T01.v1.1.exon.2 chr02 122563991 122564052 Zm00008a008060 122563017 122564870 Zm00008a008059c Zm00008a008059,Zm00008a008060 simMerged
Zm00008a008060_T01.v1.1.exon.2 chr02 122563991 122564052 Zm00008a008059c 122563017 122564870 Zm00008a008059c Zm00008a008059,Zm00008a008060 simMerged
Zm00008a008060_T01.v1.1.exon.3 chr02 122564220 122564260 Zm00008a008060 122563017 122564870 Zm00008a008059c Zm00008a008059,Zm00008a008060 simMerged
Zm00008a008060_T01.v1.1.exon.3 chr02 122564220 122564260 Zm00008a008059c 122563017 122564870 Zm00008a008059c Zm00008a008059,Zm00008a008060 simMerged
Zm00008a008060_T01.v1.1.exon.4 chr02 122564584 122564870 Zm00008a008060 122563017 122564870 Zm00008a008059c Zm00008a008059,Zm00008a008060 simMerged
Zm00008a008060_T01.v1.1.exon.4 chr02 122564584 122564870 Zm00008a008059c 122563017 122564870 Zm00008a008059c Zm00008a008059,Zm00008a008060 simMerged
Zm00008a008064_T01.v1.1.exon.1 chr02 123389629 123390227 Zm00008a008064 123389629 123401943 Zm00008a008063c Zm00008a008063,Zm00008a008064 simMerged
Zm00008a008064_T01.v1.1.exon.1 chr02 123389629 123390227 Zm00008a008063c 123389629 123401943 Zm00008a008063c Zm00008a008063,Zm00008a008064 simMerged
Zm00008a008064_T01.v1.1.exon.2 chr02 123392366 123392470 Zm00008a008064 123389629 123401943 Zm00008a008063c Zm00008a008063,Zm00008a008064 simMerged
Zm00008a008064_T01.v1.1.exon.2 chr02 123392366 123392470 Zm00008a008063c 123389629 123401943 Zm00008a008063c Zm00008a008063,Zm00008a008064 simMerged
Zm00008a008064_T01.v1.1.exon.3 chr02 123392546 123392820 Zm00008a008064 123389629 123401943 Zm00008a008063c Zm00008a008063,Zm00008a008064 simMerged
Zm00008a008064_T01.v1.1.exon.3 chr02 123392546 123392820 Zm00008a008063c 123389629 123401943 Zm00008a008063c Zm00008a008063,Zm00008a008064 simMerged
Zm00008a008064_T01.v1.1.exon.4 chr02 123392929 123393177 Zm00008a008064 123389629 123401943 Zm00008a008063c Zm00008a008063,Zm00008a008064 simMerged
Zm00008a008064_T01.v1.1.exon.4 chr02 123392929 123393177 Zm00008a008063c 123389629 123401943 Zm00008a008063c Zm00008a008063,Zm00008a008064 simMerged
Zm00008a008064_T01.v1.1.exon.5 chr02 123393244 123393362 Zm00008a008064 123389629 123401943 Zm00008a008063c Zm00008a008063,Zm00008a008064 simMerged
Zm00008a008064_T01.v1.1.exon.5 chr02 123393244 123393362 Zm00008a008063c 123389629 123401943 Zm00008a008063c Zm00008a008063,Zm00008a008064 simMerged
Zm00008a008064_T01.v1.1.exon.6 chr02 123393458 123393556 Zm00008a008064 123389629 123401943 Zm00008a008063c Zm00008a008063,Zm00008a008064 simMerged
Zm00008a008064_T01.v1.1.exon.6 chr02 123393458 123393556 Zm00008a008063c 123389629 123401943 Zm00008a008063c Zm00008a008063,Zm00008a008064 simMerged
Zm00008a008064_T01.v1.1.exon.7 chr02 123394013 123394121 Zm00008a008064 123389629 123401943 Zm00008a008063c Zm00008a008063,Zm00008a008064 simMerged
Zm00008a008064_T01.v1.1.exon.7 chr02 123394013 123394121 Zm00008a008063c 123389629 123401943 Zm00008a008063c Zm00008a008063,Zm00008a008064 simMerged
Zm00008a008064_T01.v1.1.exon.8 chr02 123394201 123394337 Zm00008a008064 123389629 123401943 Zm00008a008063c Zm00008a008063,Zm00008a008064 simMerged
Zm00008a008064_T01.v1.1.exon.8 chr02 123394201 123394337 Zm00008a008063c 123389629 123401943 Zm00008a008063c Zm00008a008063,Zm00008a008064 simMerged
Zm00008a008064_T01.v1.1.exon.9 chr02 123397280 123397602 Zm00008a008064 123389629 123401943 Zm00008a008063c Zm00008a008063,Zm00008a008064 simMerged
Zm00008a008064_T01.v1.1.exon.9 chr02 123397280 123397602 Zm00008a008063c 123389629 123401943 Zm00008a008063c Zm00008a008063,Zm00008a008064 simMerged
Zm00008a008064_T01.v1.1.exon.10 chr02 123398314 123398588 Zm00008a008064 123389629 123401943 Zm00008a008063c Zm00008a008063,Zm00008a008064 simMerged
Zm00008a008064_T01.v1.1.exon.10 chr02 123398314 123398588 Zm00008a008063c 123389629 123401943 Zm00008a008063c Zm00008a008063,Zm00008a008064 simMerged
Zm00008a008064_T01.v1.1.exon.11 chr02 123398669 123398917 Zm00008a008064 123389629 123401943 Zm00008a008063c Zm00008a008063,Zm00008a008064 simMerged
Zm00008a008064_T01.v1.1.exon.11 chr02 123398669 123398917 Zm00008a008063c 123389629 123401943 Zm00008a008063c Zm00008a008063,Zm00008a008064 simMerged
Zm00008a008064_T01.v1.1.exon.12 chr02 123399020 123399138 Zm00008a008064 123389629 123401943 Zm00008a008063c Zm00008a008063,Zm00008a008064 simMerged
Zm00008a008064_T01.v1.1.exon.12 chr02 123399020 123399138 Zm00008a008063c 123389629 123401943 Zm00008a008063c Zm00008a008063,Zm00008a008064 simMerged
Zm00008a008064_T01.v1.1.exon.13 chr02 123400466 123400561 Zm00008a008064 123389629 123401943 Zm00008a008063c Zm00008a008063,Zm00008a008064 simMerged
Zm00008a008064_T01.v1.1.exon.13 chr02 123400466 123400561 Zm00008a008063c 123389629 123401943 Zm00008a008063c Zm00008a008063,Zm00008a008064 simMerged
Zm00008a008064_T01.v1.1.exon.14 chr02 123400653 123400758 Zm00008a008064 123389629 123401943 Zm00008a008063c Zm00008a008063,Zm00008a008064 simMerged
Zm00008a008064_T01.v1.1.exon.14 chr02 123400653 123400758 Zm00008a008063c 123389629 123401943 Zm00008a008063c Zm00008a008063,Zm00008a008064 simMerged
Zm00008a008064_T01.v1.1.exon.15 chr02 123401128 123401943 Zm00008a008064 123389629 123401943 Zm00008a008063c Zm00008a008063,Zm00008a008064 simMerged
Zm00008a008064_T01.v1.1.exon.15 chr02 123401128 123401943 Zm00008a008063c 123389629 123401943 Zm00008a008063c Zm00008a008063,Zm00008a008064 simMerged
Zm00008a008066_T01.v1.1.exon.1 chr02 123519092 123519187 Zm00008a008066 123519092 123613977 Zm00008a008065c Zm00008a008065,Zm00008a008066 simMerged
Zm00008a008066_T01.v1.1.exon.1 chr02 123519092 123519187 Zm00008a008065c 123519092 123613977 Zm00008a008065c Zm00008a008065,Zm00008a008066 simMerged
Zm00008a008066_T01.v1.1.exon.2 chr02 123565017 123565364 Zm00008a008066 123519092 123613977 Zm00008a008065c Zm00008a008065,Zm00008a008066 simMerged
Zm00008a008066_T01.v1.1.exon.2 chr02 123565017 123565364 Zm00008a008065c 123519092 123613977 Zm00008a008065c Zm00008a008065,Zm00008a008066 simMerged
Zm00008a008066_T01.v1.1.exon.3 chr02 123613774 123613977 Zm00008a008066 123519092 123613977 Zm00008a008065c Zm00008a008065,Zm00008a008066 simMerged
Zm00008a008066_T01.v1.1.exon.3 chr02 123613774 123613977 Zm00008a008065c 123519092 123613977 Zm00008a008065c Zm00008a008065,Zm00008a008066 simMerged
Zm00008a008072_T01.v1.1.exon.1 chr02 125660097 125660253 Zm00008a008072 125660097 125659317 Zm00008a008071c Zm00008a008071,Zm00008a008072 simMerged
Zm00008a008072_T01.v1.1.exon.1 chr02 125660097 125660253 Zm00008a008071c 125660097 125659317 Zm00008a008071c Zm00008a008071,Zm00008a008072 simMerged
Zm00008a008072_T01.v1.1.exon.2 chr02 125659860 125659985 Zm00008a008072 125660097 125659317 Zm00008a008071c Zm00008a008071,Zm00008a008072 simMerged
Zm00008a008072_T01.v1.1.exon.2 chr02 125659860 125659985 Zm00008a008071c 125660097 125659317 Zm00008a008071c Zm00008a008071,Zm00008a008072 simMerged
Zm00008a008072_T01.v1.1.exon.3 chr02 125658652 125659317 Zm00008a008072 125660097 125659317 Zm00008a008071c Zm00008a008071,Zm00008a008072 simMerged
Zm00008a008072_T01.v1.1.exon.3 chr02 125658652 125659317 Zm00008a008071c 125660097 125659317 Zm00008a008071c Zm00008a008071,Zm00008a008072 simMerged
Zm00008a008074_T01.v1.1.exon.1 chr02 126221109 126221391 Zm00008a008074 126221109 126192782 Zm00008a008073c Zm00008a008073,Zm00008a008074 simMerged
Zm00008a008074_T01.v1.1.exon.1 chr02 126221109 126221391 Zm00008a008073c 126221109 126192782 Zm00008a008073c Zm00008a008073,Zm00008a008074 simMerged
Zm00008a008074_T01.v1.1.exon.2 chr02 126220224 126220489 Zm00008a008074 126221109 126192782 Zm00008a008073c Zm00008a008073,Zm00008a008074 simMerged
Zm00008a008074_T01.v1.1.exon.2 chr02 126220224 126220489 Zm00008a008073c 126221109 126192782 Zm00008a008073c Zm00008a008073,Zm00008a008074 simMerged
Zm00008a008074_T01.v1.1.exon.3 chr02 126219947 126220147 Zm00008a008074 126221109 126192782 Zm00008a008073c Zm00008a008073,Zm00008a008074 simMerged
Zm00008a008074_T01.v1.1.exon.3 chr02 126219947 126220147 Zm00008a008073c 126221109 126192782 Zm00008a008073c Zm00008a008073,Zm00008a008074 simMerged
Zm00008a008074_T01.v1.1.exon.4 chr02 126219763 126219855 Zm00008a008074 126221109 126192782 Zm00008a008073c Zm00008a008073,Zm00008a008074 simMerged
Zm00008a008074_T01.v1.1.exon.4 chr02 126219763 126219855 Zm00008a008073c 126221109 126192782 Zm00008a008073c Zm00008a008073,Zm00008a008074 simMerged
Zm00008a008074_T01.v1.1.exon.5 chr02 126219563 126219658 Zm00008a008074 126221109 126192782 Zm00008a008073c Zm00008a008073,Zm00008a008074 simMerged
Zm00008a008074_T01.v1.1.exon.5 chr02 126219563 126219658 Zm00008a008073c 126221109 126192782 Zm00008a008073c Zm00008a008073,Zm00008a008074 simMerged
Zm00008a008074_T01.v1.1.exon.6 chr02 126219426 126219474 Zm00008a008074 126221109 126192782 Zm00008a008073c Zm00008a008073,Zm00008a008074 simMerged
Zm00008a008074_T01.v1.1.exon.6 chr02 126219426 126219474 Zm00008a008073c 126221109 126192782 Zm00008a008073c Zm00008a008073,Zm00008a008074 simMerged
Zm00008a008074_T01.v1.1.exon.7 chr02 126219138 126219370 Zm00008a008074 126221109 126192782 Zm00008a008073c Zm00008a008073,Zm00008a008074 simMerged
Zm00008a008074_T01.v1.1.exon.7 chr02 126219138 126219370 Zm00008a008073c 126221109 126192782 Zm00008a008073c Zm00008a008073,Zm00008a008074 simMerged
Zm00008a008074_T01.v1.1.exon.8 chr02 126192765 126192782 Zm00008a008074 126221109 126192782 Zm00008a008073c Zm00008a008073,Zm00008a008074 simMerged
Zm00008a008074_T01.v1.1.exon.8 chr02 126192765 126192782 Zm00008a008073c 126221109 126192782 Zm00008a008073c Zm00008a008073,Zm00008a008074 simMerged
Zm00008a008082_T01.v1.1.exon.1 chr02 127448466 127449440 Zm00008a008082 127448466 127447074 Zm00008a008081c Zm00008a008081,Zm00008a008082 simMerged
Zm00008a008082_T01.v1.1.exon.1 chr02 127448466 127449440 Zm00008a008081c 127448466 127447074 Zm00008a008081c Zm00008a008081,Zm00008a008082 simMerged
Zm00008a008082_T01.v1.1.exon.2 chr02 127447623 127447877 Zm00008a008082 127448466 127447074 Zm00008a008081c Zm00008a008081,Zm00008a008082 simMerged
Zm00008a008082_T01.v1.1.exon.2 chr02 127447623 127447877 Zm00008a008081c 127448466 127447074 Zm00008a008081c Zm00008a008081,Zm00008a008082 simMerged
Zm00008a008082_T01.v1.1.exon.3 chr02 127446901 127447074 Zm00008a008082 127448466 127447074 Zm00008a008081c Zm00008a008081,Zm00008a008082 simMerged
Zm00008a008082_T01.v1.1.exon.3 chr02 127446901 127447074 Zm00008a008081c 127448466 127447074 Zm00008a008081c Zm00008a008081,Zm00008a008082 simMerged
Zm00008a008084_T01.v1.1.exon.1 chr02 127727693 127727785 Zm00008a008084 127727693 127777390 Zm00008a008083c Zm00008a008083,Zm00008a008084 simMerged
Zm00008a008084_T01.v1.1.exon.1 chr02 127727693 127727785 Zm00008a008083c 127727693 127777390 Zm00008a008083c Zm00008a008083,Zm00008a008084 simMerged
Zm00008a008084_T01.v1.1.exon.2 chr02 127732476 127732574 Zm00008a008084 127727693 127777390 Zm00008a008083c Zm00008a008083,Zm00008a008084 simMerged
Zm00008a008084_T01.v1.1.exon.2 chr02 127732476 127732574 Zm00008a008083c 127727693 127777390 Zm00008a008083c Zm00008a008083,Zm00008a008084 simMerged
Zm00008a008084_T01.v1.1.exon.3 chr02 127733889 127733984 Zm00008a008084 127727693 127777390 Zm00008a008083c Zm00008a008083,Zm00008a008084 simMerged
Zm00008a008084_T01.v1.1.exon.3 chr02 127733889 127733984 Zm00008a008083c 127727693 127777390 Zm00008a008083c Zm00008a008083,Zm00008a008084 simMerged
Zm00008a008084_T01.v1.1.exon.4 chr02 127734114 127734203 Zm00008a008084 127727693 127777390 Zm00008a008083c Zm00008a008083,Zm00008a008084 simMerged
Zm00008a008084_T01.v1.1.exon.4 chr02 127734114 127734203 Zm00008a008083c 127727693 127777390 Zm00008a008083c Zm00008a008083,Zm00008a008084 simMerged
Zm00008a008084_T01.v1.1.exon.5 chr02 127734288 127734398 Zm00008a008084 127727693 127777390 Zm00008a008083c Zm00008a008083,Zm00008a008084 simMerged
Zm00008a008084_T01.v1.1.exon.5 chr02 127734288 127734398 Zm00008a008083c 127727693 127777390 Zm00008a008083c Zm00008a008083,Zm00008a008084 simMerged
Zm00008a008084_T01.v1.1.exon.6 chr02 127734457 127734476 Zm00008a008084 127727693 127777390 Zm00008a008083c Zm00008a008083,Zm00008a008084 simMerged
Zm00008a008084_T01.v1.1.exon.6 chr02 127734457 127734476 Zm00008a008083c 127727693 127777390 Zm00008a008083c Zm00008a008083,Zm00008a008084 simMerged
Zm00008a008084_T01.v1.1.exon.7 chr02 127735064 127735208 Zm00008a008084 127727693 127777390 Zm00008a008083c Zm00008a008083,Zm00008a008084 simMerged
Zm00008a008084_T01.v1.1.exon.7 chr02 127735064 127735208 Zm00008a008083c 127727693 127777390 Zm00008a008083c Zm00008a008083,Zm00008a008084 simMerged
Zm00008a008084_T01.v1.1.exon.8 chr02 127735373 127735464 Zm00008a008084 127727693 127777390 Zm00008a008083c Zm00008a008083,Zm00008a008084 simMerged
Zm00008a008084_T01.v1.1.exon.8 chr02 127735373 127735464 Zm00008a008083c 127727693 127777390 Zm00008a008083c Zm00008a008083,Zm00008a008084 simMerged
Zm00008a008084_T01.v1.1.exon.9 chr02 127777330 127777390 Zm00008a008084 127727693 127777390 Zm00008a008083c Zm00008a008083,Zm00008a008084 simMerged
Zm00008a008084_T01.v1.1.exon.9 chr02 127777330 127777390 Zm00008a008083c 127727693 127777390 Zm00008a008083c Zm00008a008083,Zm00008a008084 simMerged
Zm00008a008089_T01.v1.1.exon.1 chr02 129245058 129245484 Zm00008a008089 129245058 129244866 Zm00008a008088c Zm00008a008088,Zm00008a008089 simMerged
Zm00008a008089_T01.v1.1.exon.1 chr02 129245058 129245484 Zm00008a008088c 129245058 129244866 Zm00008a008088c Zm00008a008088,Zm00008a008089 simMerged
Zm00008a008089_T01.v1.1.exon.2 chr02 129244340 129244866 Zm00008a008089 129245058 129244866 Zm00008a008088c Zm00008a008088,Zm00008a008089 simMerged
Zm00008a008089_T01.v1.1.exon.2 chr02 129244340 129244866 Zm00008a008088c 129245058 129244866 Zm00008a008088c Zm00008a008088,Zm00008a008089 simMerged
Zm00008a008091_T01.v1.1.exon.1 chr02 129414627 129414709 Zm00008a008091 129414627 129415778 Zm00008a008090c Zm00008a008090,Zm00008a008091 simMerged
Zm00008a008091_T01.v1.1.exon.1 chr02 129414627 129414709 Zm00008a008090c 129414627 129415778 Zm00008a008090c Zm00008a008090,Zm00008a008091 simMerged
Zm00008a008091_T01.v1.1.exon.2 chr02 129414795 129414965 Zm00008a008091 129414627 129415778 Zm00008a008090c Zm00008a008090,Zm00008a008091 simMerged
Zm00008a008091_T01.v1.1.exon.2 chr02 129414795 129414965 Zm00008a008090c 129414627 129415778 Zm00008a008090c Zm00008a008090,Zm00008a008091 simMerged
Zm00008a008091_T01.v1.1.exon.3 chr02 129415380 129415505 Zm00008a008091 129414627 129415778 Zm00008a008090c Zm00008a008090,Zm00008a008091 simMerged
Zm00008a008091_T01.v1.1.exon.3 chr02 129415380 129415505 Zm00008a008090c 129414627 129415778 Zm00008a008090c Zm00008a008090,Zm00008a008091 simMerged
Zm00008a008091_T01.v1.1.exon.4 chr02 129415611 129415778 Zm00008a008091 129414627 129415778 Zm00008a008090c Zm00008a008090,Zm00008a008091 simMerged
Zm00008a008091_T01.v1.1.exon.4 chr02 129415611 129415778 Zm00008a008090c 129414627 129415778 Zm00008a008090c Zm00008a008090,Zm00008a008091 simMerged
Zm00008a008096_T01.v1.1.exon.1 chr02 130035118 130035156 Zm00008a008096 130035118 130056432 Zm00008a008095c Zm00008a008095,Zm00008a008096 simMerged
Zm00008a008096_T01.v1.1.exon.1 chr02 130035118 130035156 Zm00008a008095c 130035118 130056432 Zm00008a008095c Zm00008a008095,Zm00008a008096 simMerged
Zm00008a008096_T01.v1.1.exon.2 chr02 130037005 130037117 Zm00008a008096 130035118 130056432 Zm00008a008095c Zm00008a008095,Zm00008a008096 simMerged
Zm00008a008096_T01.v1.1.exon.2 chr02 130037005 130037117 Zm00008a008095c 130035118 130056432 Zm00008a008095c Zm00008a008095,Zm00008a008096 simMerged
Zm00008a008096_T01.v1.1.exon.3 chr02 130039244 130039292 Zm00008a008096 130035118 130056432 Zm00008a008095c Zm00008a008095,Zm00008a008096 simMerged
Zm00008a008096_T01.v1.1.exon.3 chr02 130039244 130039292 Zm00008a008095c 130035118 130056432 Zm00008a008095c Zm00008a008095,Zm00008a008096 simMerged
Zm00008a008096_T01.v1.1.exon.4 chr02 130056223 130056432 Zm00008a008096 130035118 130056432 Zm00008a008095c Zm00008a008095,Zm00008a008096 simMerged
Zm00008a008096_T01.v1.1.exon.4 chr02 130056223 130056432 Zm00008a008095c 130035118 130056432 Zm00008a008095c Zm00008a008095,Zm00008a008096 simMerged
Zm00008a008100_T01.v1.1.exon.1 chr02 130829781 130830569 Zm00008a008100 130829781 130831475 Zm00008a008099c Zm00008a008099,Zm00008a008100 simMerged
Zm00008a008100_T01.v1.1.exon.1 chr02 130829781 130830569 Zm00008a008099c 130829781 130831475 Zm00008a008099c Zm00008a008099,Zm00008a008100 simMerged
Zm00008a008100_T01.v1.1.exon.2 chr02 130831182 130831475 Zm00008a008100 130829781 130831475 Zm00008a008099c Zm00008a008099,Zm00008a008100 simMerged
Zm00008a008100_T01.v1.1.exon.2 chr02 130831182 130831475 Zm00008a008099c 130829781 130831475 Zm00008a008099c Zm00008a008099,Zm00008a008100 simMerged
Zm00008a008115_T01.v1.1.exon.1 chr02 132151573 132151619 Zm00008a008115 132151573 132148143 Zm00008a008114c Zm00008a008114,Zm00008a008115 simMerged
Zm00008a008115_T01.v1.1.exon.1 chr02 132151573 132151619 Zm00008a008114c 132151573 132148143 Zm00008a008114c Zm00008a008114,Zm00008a008115 simMerged
Zm00008a008115_T01.v1.1.exon.2 chr02 132147732 132148143 Zm00008a008115 132151573 132148143 Zm00008a008114c Zm00008a008114,Zm00008a008115 simMerged
Zm00008a008115_T01.v1.1.exon.2 chr02 132147732 132148143 Zm00008a008114c 132151573 132148143 Zm00008a008114c Zm00008a008114,Zm00008a008115 simMerged
Zm00008a008117_T01.v1.1.exon.1 chr02 132185373 132185573 Zm00008a008117 132185373 132176076 Zm00008a008116c Zm00008a008116,Zm00008a008117 simMerged
Zm00008a008117_T01.v1.1.exon.1 chr02 132185373 132185573 Zm00008a008116c 132185373 132176076 Zm00008a008116c Zm00008a008116,Zm00008a008117 simMerged
Zm00008a008117_T01.v1.1.exon.2 chr02 132184391 132184428 Zm00008a008117 132185373 132176076 Zm00008a008116c Zm00008a008116,Zm00008a008117 simMerged
Zm00008a008117_T01.v1.1.exon.2 chr02 132184391 132184428 Zm00008a008116c 132185373 132176076 Zm00008a008116c Zm00008a008116,Zm00008a008117 simMerged
Zm00008a008117_T01.v1.1.exon.3 chr02 132176016 132176076 Zm00008a008117 132185373 132176076 Zm00008a008116c Zm00008a008116,Zm00008a008117 simMerged
Zm00008a008117_T01.v1.1.exon.3 chr02 132176016 132176076 Zm00008a008116c 132185373 132176076 Zm00008a008116c Zm00008a008116,Zm00008a008117 simMerged
Zm00008a008137_T01.v1.1.exon.1 chr02 134623719 134624212 Zm00008a008137 134623719 134623453 Zm00008a008136c Zm00008a008136,Zm00008a008137 simMerged
Zm00008a008137_T01.v1.1.exon.1 chr02 134623719 134624212 Zm00008a008136c 134623719 134623453 Zm00008a008136c Zm00008a008136,Zm00008a008137 simMerged
Zm00008a008137_T01.v1.1.exon.2 chr02 134622901 134623453 Zm00008a008137 134623719 134623453 Zm00008a008136c Zm00008a008136,Zm00008a008137 simMerged
Zm00008a008137_T01.v1.1.exon.2 chr02 134622901 134623453 Zm00008a008136c 134623719 134623453 Zm00008a008136c Zm00008a008136,Zm00008a008137 simMerged
Zm00008a008139_T01.v1.1.exon.1 chr02 134941691 134942084 Zm00008a008139 134941691 134938168 Zm00008a008138c Zm00008a008138,Zm00008a008139 simMerged
Zm00008a008139_T01.v1.1.exon.1 chr02 134941691 134942084 Zm00008a008138c 134941691 134938168 Zm00008a008138c Zm00008a008138,Zm00008a008139 simMerged
Zm00008a008139_T01.v1.1.exon.2 chr02 134941424 134941519 Zm00008a008139 134941691 134938168 Zm00008a008138c Zm00008a008138,Zm00008a008139 simMerged
Zm00008a008139_T01.v1.1.exon.2 chr02 134941424 134941519 Zm00008a008138c 134941691 134938168 Zm00008a008138c Zm00008a008138,Zm00008a008139 simMerged
Zm00008a008139_T01.v1.1.exon.3 chr02 134940256 134940324 Zm00008a008139 134941691 134938168 Zm00008a008138c Zm00008a008138,Zm00008a008139 simMerged
Zm00008a008139_T01.v1.1.exon.3 chr02 134940256 134940324 Zm00008a008138c 134941691 134938168 Zm00008a008138c Zm00008a008138,Zm00008a008139 simMerged
Zm00008a008139_T01.v1.1.exon.4 chr02 134940104 134940161 Zm00008a008139 134941691 134938168 Zm00008a008138c Zm00008a008138,Zm00008a008139 simMerged
Zm00008a008139_T01.v1.1.exon.4 chr02 134940104 134940161 Zm00008a008138c 134941691 134938168 Zm00008a008138c Zm00008a008138,Zm00008a008139 simMerged
Zm00008a008139_T01.v1.1.exon.5 chr02 134939429 134939635 Zm00008a008139 134941691 134938168 Zm00008a008138c Zm00008a008138,Zm00008a008139 simMerged
Zm00008a008139_T01.v1.1.exon.5 chr02 134939429 134939635 Zm00008a008138c 134941691 134938168 Zm00008a008138c Zm00008a008138,Zm00008a008139 simMerged
Zm00008a008139_T01.v1.1.exon.6 chr02 134939153 134939268 Zm00008a008139 134941691 134938168 Zm00008a008138c Zm00008a008138,Zm00008a008139 simMerged
Zm00008a008139_T01.v1.1.exon.6 chr02 134939153 134939268 Zm00008a008138c 134941691 134938168 Zm00008a008138c Zm00008a008138,Zm00008a008139 simMerged
Zm00008a008139_T01.v1.1.exon.7 chr02 134938958 134939062 Zm00008a008139 134941691 134938168 Zm00008a008138c Zm00008a008138,Zm00008a008139 simMerged
Zm00008a008139_T01.v1.1.exon.7 chr02 134938958 134939062 Zm00008a008138c 134941691 134938168 Zm00008a008138c Zm00008a008138,Zm00008a008139 simMerged
Zm00008a008139_T01.v1.1.exon.8 chr02 134938666 134938838 Zm00008a008139 134941691 134938168 Zm00008a008138c Zm00008a008138,Zm00008a008139 simMerged
Zm00008a008139_T01.v1.1.exon.8 chr02 134938666 134938838 Zm00008a008138c 134941691 134938168 Zm00008a008138c Zm00008a008138,Zm00008a008139 simMerged
Zm00008a008139_T01.v1.1.exon.9 chr02 134938478 134938568 Zm00008a008139 134941691 134938168 Zm00008a008138c Zm00008a008138,Zm00008a008139 simMerged
Zm00008a008139_T01.v1.1.exon.9 chr02 134938478 134938568 Zm00008a008138c 134941691 134938168 Zm00008a008138c Zm00008a008138,Zm00008a008139 simMerged
Zm00008a008139_T01.v1.1.exon.10 chr02 134938236 134938385 Zm00008a008139 134941691 134938168 Zm00008a008138c Zm00008a008138,Zm00008a008139 simMerged
Zm00008a008139_T01.v1.1.exon.10 chr02 134938236 134938385 Zm00008a008138c 134941691 134938168 Zm00008a008138c Zm00008a008138,Zm00008a008139 simMerged
Zm00008a008139_T01.v1.1.exon.11 chr02 134937863 134938168 Zm00008a008139 134941691 134938168 Zm00008a008138c Zm00008a008138,Zm00008a008139 simMerged
Zm00008a008139_T01.v1.1.exon.11 chr02 134937863 134938168 Zm00008a008138c 134941691 134938168 Zm00008a008138c Zm00008a008138,Zm00008a008139 simMerged
Zm00008a008141_T01.v1.1.exon.1 chr02 135013527 135013665 Zm00008a008141 135013527 135007486 Zm00008a008140c Zm00008a008140,Zm00008a008141 simMerged
Zm00008a008141_T01.v1.1.exon.1 chr02 135013527 135013665 Zm00008a008140c 135013527 135007486 Zm00008a008140c Zm00008a008140,Zm00008a008141 simMerged
Zm00008a008141_T01.v1.1.exon.2 chr02 135007434 135007486 Zm00008a008141 135013527 135007486 Zm00008a008140c Zm00008a008140,Zm00008a008141 simMerged
Zm00008a008141_T01.v1.1.exon.2 chr02 135007434 135007486 Zm00008a008140c 135013527 135007486 Zm00008a008140c Zm00008a008140,Zm00008a008141 simMerged
Zm00008a008145_T01.v1.1.exon.1 chr02 135396566 135399677 Zm00008a008145 135396566 135392059 Zm00008a008144c Zm00008a008144,Zm00008a008145 simMerged
Zm00008a008145_T01.v1.1.exon.1 chr02 135396566 135399677 Zm00008a008144c 135396566 135392059 Zm00008a008144c Zm00008a008144,Zm00008a008145 simMerged
Zm00008a008145_T01.v1.1.exon.2 chr02 135393100 135395644 Zm00008a008145 135396566 135392059 Zm00008a008144c Zm00008a008144,Zm00008a008145 simMerged
Zm00008a008145_T01.v1.1.exon.2 chr02 135393100 135395644 Zm00008a008144c 135396566 135392059 Zm00008a008144c Zm00008a008144,Zm00008a008145 simMerged
Zm00008a008145_T01.v1.1.exon.3 chr02 135392364 135392818 Zm00008a008145 135396566 135392059 Zm00008a008144c Zm00008a008144,Zm00008a008145 simMerged
Zm00008a008145_T01.v1.1.exon.3 chr02 135392364 135392818 Zm00008a008144c 135396566 135392059 Zm00008a008144c Zm00008a008144,Zm00008a008145 simMerged
Zm00008a008145_T01.v1.1.exon.4 chr02 135392171 135392287 Zm00008a008145 135396566 135392059 Zm00008a008144c Zm00008a008144,Zm00008a008145 simMerged
Zm00008a008145_T01.v1.1.exon.4 chr02 135392171 135392287 Zm00008a008144c 135396566 135392059 Zm00008a008144c Zm00008a008144,Zm00008a008145 simMerged
Zm00008a008145_T01.v1.1.exon.5 chr02 135391468 135392059 Zm00008a008145 135396566 135392059 Zm00008a008144c Zm00008a008144,Zm00008a008145 simMerged
Zm00008a008145_T01.v1.1.exon.5 chr02 135391468 135392059 Zm00008a008144c 135396566 135392059 Zm00008a008144c Zm00008a008144,Zm00008a008145 simMerged
Zm00008a008152_T01.v1.1.exon.1 chr02 136218160 136218292 Zm00008a008152 136218160 136189840 Zm00008a008151c Zm00008a008151,Zm00008a008152 simMerged
Zm00008a008152_T01.v1.1.exon.1 chr02 136218160 136218292 Zm00008a008151c 136218160 136189840 Zm00008a008151c Zm00008a008151,Zm00008a008152 simMerged
Zm00008a008152_T01.v1.1.exon.2 chr02 136213554 136213723 Zm00008a008152 136218160 136189840 Zm00008a008151c Zm00008a008151,Zm00008a008152 simMerged
Zm00008a008152_T01.v1.1.exon.2 chr02 136213554 136213723 Zm00008a008151c 136218160 136189840 Zm00008a008151c Zm00008a008151,Zm00008a008152 simMerged
Zm00008a008152_T01.v1.1.exon.3 chr02 136213054 136213301 Zm00008a008152 136218160 136189840 Zm00008a008151c Zm00008a008151,Zm00008a008152 simMerged
Zm00008a008152_T01.v1.1.exon.3 chr02 136213054 136213301 Zm00008a008151c 136218160 136189840 Zm00008a008151c Zm00008a008151,Zm00008a008152 simMerged
Zm00008a008152_T01.v1.1.exon.4 chr02 136212548 136212677 Zm00008a008152 136218160 136189840 Zm00008a008151c Zm00008a008151,Zm00008a008152 simMerged
Zm00008a008152_T01.v1.1.exon.4 chr02 136212548 136212677 Zm00008a008151c 136218160 136189840 Zm00008a008151c Zm00008a008151,Zm00008a008152 simMerged
Zm00008a008152_T01.v1.1.exon.5 chr02 136212468 136212517 Zm00008a008152 136218160 136189840 Zm00008a008151c Zm00008a008151,Zm00008a008152 simMerged
Zm00008a008152_T01.v1.1.exon.5 chr02 136212468 136212517 Zm00008a008151c 136218160 136189840 Zm00008a008151c Zm00008a008151,Zm00008a008152 simMerged
Zm00008a008152_T01.v1.1.exon.6 chr02 136212192 136212399 Zm00008a008152 136218160 136189840 Zm00008a008151c Zm00008a008151,Zm00008a008152 simMerged
Zm00008a008152_T01.v1.1.exon.6 chr02 136212192 136212399 Zm00008a008151c 136218160 136189840 Zm00008a008151c Zm00008a008151,Zm00008a008152 simMerged
Zm00008a008152_T01.v1.1.exon.7 chr02 136211788 136212021 Zm00008a008152 136218160 136189840 Zm00008a008151c Zm00008a008151,Zm00008a008152 simMerged
Zm00008a008152_T01.v1.1.exon.7 chr02 136211788 136212021 Zm00008a008151c 136218160 136189840 Zm00008a008151c Zm00008a008151,Zm00008a008152 simMerged
Zm00008a008152_T01.v1.1.exon.8 chr02 136189730 136189840 Zm00008a008152 136218160 136189840 Zm00008a008151c Zm00008a008151,Zm00008a008152 simMerged
Zm00008a008152_T01.v1.1.exon.8 chr02 136189730 136189840 Zm00008a008151c 136218160 136189840 Zm00008a008151c Zm00008a008151,Zm00008a008152 simMerged
Zm00008a008161_T01.v1.1.exon.1 chr02 138314483 138314791 Zm00008a008161 138314483 138314791 Zm00008a008160c Zm00008a008160,Zm00008a008161 simMerged
Zm00008a008161_T01.v1.1.exon.1 chr02 138314483 138314791 Zm00008a008160c 138314483 138314791 Zm00008a008160c Zm00008a008160,Zm00008a008161 simMerged
Zm00008a008164_T01.v1.1.exon.1 chr02 138510466 138510635 Zm00008a008164 138510466 138510805 Zm00008a008163c Zm00008a008163,Zm00008a008164 simMerged
Zm00008a008164_T01.v1.1.exon.1 chr02 138510466 138510635 Zm00008a008163c 138510466 138510805 Zm00008a008163c Zm00008a008163,Zm00008a008164 simMerged
Zm00008a008164_T01.v1.1.exon.2 chr02 138510748 138510805 Zm00008a008164 138510466 138510805 Zm00008a008163c Zm00008a008163,Zm00008a008164 simMerged
Zm00008a008164_T01.v1.1.exon.2 chr02 138510748 138510805 Zm00008a008163c 138510466 138510805 Zm00008a008163c Zm00008a008163,Zm00008a008164 simMerged
Zm00008a008170_T01.v1.1.exon.1 chr02 138898838 138900215 Zm00008a008170 138898838 138900865 Zm00008a008169c Zm00008a008169,Zm00008a008170 simMerged
Zm00008a008170_T01.v1.1.exon.1 chr02 138898838 138900215 Zm00008a008169c 138898838 138900865 Zm00008a008169c Zm00008a008169,Zm00008a008170 simMerged
Zm00008a008170_T01.v1.1.exon.2 chr02 138900303 138900865 Zm00008a008170 138898838 138900865 Zm00008a008169c Zm00008a008169,Zm00008a008170 simMerged
Zm00008a008170_T01.v1.1.exon.2 chr02 138900303 138900865 Zm00008a008169c 138898838 138900865 Zm00008a008169c Zm00008a008169,Zm00008a008170 simMerged
Zm00008a008174_T01.v1.1.exon.1 chr02 139713993 139714076 Zm00008a008174 139713993 139710578 Zm00008a008173c Zm00008a008173,Zm00008a008174 simMerged
Zm00008a008174_T01.v1.1.exon.1 chr02 139713993 139714076 Zm00008a008173c 139713993 139710578 Zm00008a008173c Zm00008a008173,Zm00008a008174 simMerged
Zm00008a008174_T01.v1.1.exon.2 chr02 139712256 139712336 Zm00008a008174 139713993 139710578 Zm00008a008173c Zm00008a008173,Zm00008a008174 simMerged
Zm00008a008174_T01.v1.1.exon.2 chr02 139712256 139712336 Zm00008a008173c 139713993 139710578 Zm00008a008173c Zm00008a008173,Zm00008a008174 simMerged
Zm00008a008174_T01.v1.1.exon.3 chr02 139710286 139710578 Zm00008a008174 139713993 139710578 Zm00008a008173c Zm00008a008173,Zm00008a008174 simMerged
Zm00008a008174_T01.v1.1.exon.3 chr02 139710286 139710578 Zm00008a008173c 139713993 139710578 Zm00008a008173c Zm00008a008173,Zm00008a008174 simMerged
Zm00008a008177_T01.v1.1.exon.1 chr02 139911551 139912509 Zm00008a008177 139911551 139907181 Zm00008a008176c Zm00008a008176,Zm00008a008177 simMerged
Zm00008a008177_T01.v1.1.exon.1 chr02 139911551 139912509 Zm00008a008176c 139911551 139907181 Zm00008a008176c Zm00008a008176,Zm00008a008177 simMerged
Zm00008a008177_T01.v1.1.exon.2 chr02 139907760 139909901 Zm00008a008177 139911551 139907181 Zm00008a008176c Zm00008a008176,Zm00008a008177 simMerged
Zm00008a008177_T01.v1.1.exon.2 chr02 139907760 139909901 Zm00008a008176c 139911551 139907181 Zm00008a008176c Zm00008a008176,Zm00008a008177 simMerged
Zm00008a008177_T01.v1.1.exon.3 chr02 139907445 139907629 Zm00008a008177 139911551 139907181 Zm00008a008176c Zm00008a008176,Zm00008a008177 simMerged
Zm00008a008177_T01.v1.1.exon.3 chr02 139907445 139907629 Zm00008a008176c 139911551 139907181 Zm00008a008176c Zm00008a008176,Zm00008a008177 simMerged
Zm00008a008177_T01.v1.1.exon.4 chr02 139907316 139907370 Zm00008a008177 139911551 139907181 Zm00008a008176c Zm00008a008176,Zm00008a008177 simMerged
Zm00008a008177_T01.v1.1.exon.4 chr02 139907316 139907370 Zm00008a008176c 139911551 139907181 Zm00008a008176c Zm00008a008176,Zm00008a008177 simMerged
Zm00008a008177_T01.v1.1.exon.5 chr02 139907044 139907181 Zm00008a008177 139911551 139907181 Zm00008a008176c Zm00008a008176,Zm00008a008177 simMerged
Zm00008a008177_T01.v1.1.exon.5 chr02 139907044 139907181 Zm00008a008176c 139911551 139907181 Zm00008a008176c Zm00008a008176,Zm00008a008177 simMerged
Zm00008a008180_T01.v1.1.exon.1 chr02 140241254 140241392 Zm00008a008180 140241254 140233347 Zm00008a008179c Zm00008a008179,Zm00008a008180 simMerged
Zm00008a008180_T01.v1.1.exon.1 chr02 140241254 140241392 Zm00008a008179c 140241254 140233347 Zm00008a008179c Zm00008a008179,Zm00008a008180 simMerged
Zm00008a008180_T01.v1.1.exon.2 chr02 140233154 140233347 Zm00008a008180 140241254 140233347 Zm00008a008179c Zm00008a008179,Zm00008a008180 simMerged
Zm00008a008180_T01.v1.1.exon.2 chr02 140233154 140233347 Zm00008a008179c 140241254 140233347 Zm00008a008179c Zm00008a008179,Zm00008a008180 simMerged
Zm00008a008188_T01.v1.1.exon.1 chr02 140759371 140759593 Zm00008a008188 140759371 140760520 Zm00008a008187c Zm00008a008187,Zm00008a008188 simMerged
Zm00008a008188_T01.v1.1.exon.1 chr02 140759371 140759593 Zm00008a008187c 140759371 140760520 Zm00008a008187c Zm00008a008187,Zm00008a008188 simMerged
Zm00008a008188_T01.v1.1.exon.2 chr02 140759680 140759796 Zm00008a008188 140759371 140760520 Zm00008a008187c Zm00008a008187,Zm00008a008188 simMerged
Zm00008a008188_T01.v1.1.exon.2 chr02 140759680 140759796 Zm00008a008187c 140759371 140760520 Zm00008a008187c Zm00008a008187,Zm00008a008188 simMerged
Zm00008a008188_T01.v1.1.exon.3 chr02 140759870 140760126 Zm00008a008188 140759371 140760520 Zm00008a008187c Zm00008a008187,Zm00008a008188 simMerged
Zm00008a008188_T01.v1.1.exon.3 chr02 140759870 140760126 Zm00008a008187c 140759371 140760520 Zm00008a008187c Zm00008a008187,Zm00008a008188 simMerged
Zm00008a008188_T01.v1.1.exon.4 chr02 140760217 140760289 Zm00008a008188 140759371 140760520 Zm00008a008187c Zm00008a008187,Zm00008a008188 simMerged
Zm00008a008188_T01.v1.1.exon.4 chr02 140760217 140760289 Zm00008a008187c 140759371 140760520 Zm00008a008187c Zm00008a008187,Zm00008a008188 simMerged
Zm00008a008188_T01.v1.1.exon.5 chr02 140760382 140760520 Zm00008a008188 140759371 140760520 Zm00008a008187c Zm00008a008187,Zm00008a008188 simMerged
Zm00008a008188_T01.v1.1.exon.5 chr02 140760382 140760520 Zm00008a008187c 140759371 140760520 Zm00008a008187c Zm00008a008187,Zm00008a008188 simMerged
Zm00008a008192_T01.v1.1.exon.1 chr02 141212750 141212905 Zm00008a008192 141212750 141214016 Zm00008a008191c Zm00008a008191,Zm00008a008192 simMerged
Zm00008a008192_T01.v1.1.exon.1 chr02 141212750 141212905 Zm00008a008191c 141212750 141214016 Zm00008a008191c Zm00008a008191,Zm00008a008192 simMerged
Zm00008a008192_T01.v1.1.exon.2 chr02 141213612 141214016 Zm00008a008192 141212750 141214016 Zm00008a008191c Zm00008a008191,Zm00008a008192 simMerged
Zm00008a008192_T01.v1.1.exon.2 chr02 141213612 141214016 Zm00008a008191c 141212750 141214016 Zm00008a008191c Zm00008a008191,Zm00008a008192 simMerged
Zm00008a008194_T01.v1.1.exon.1 chr02 141440962 141441148 Zm00008a008194 141440962 141444750 Zm00008a008193c Zm00008a008193,Zm00008a008194 simMerged
Zm00008a008194_T01.v1.1.exon.1 chr02 141440962 141441148 Zm00008a008193c 141440962 141444750 Zm00008a008193c Zm00008a008193,Zm00008a008194 simMerged
Zm00008a008194_T01.v1.1.exon.2 chr02 141441300 141441702 Zm00008a008194 141440962 141444750 Zm00008a008193c Zm00008a008193,Zm00008a008194 simMerged
Zm00008a008194_T01.v1.1.exon.2 chr02 141441300 141441702 Zm00008a008193c 141440962 141444750 Zm00008a008193c Zm00008a008193,Zm00008a008194 simMerged
Zm00008a008194_T01.v1.1.exon.3 chr02 141442112 141442543 Zm00008a008194 141440962 141444750 Zm00008a008193c Zm00008a008193,Zm00008a008194 simMerged
Zm00008a008194_T01.v1.1.exon.3 chr02 141442112 141442543 Zm00008a008193c 141440962 141444750 Zm00008a008193c Zm00008a008193,Zm00008a008194 simMerged
Zm00008a008194_T01.v1.1.exon.4 chr02 141442990 141443431 Zm00008a008194 141440962 141444750 Zm00008a008193c Zm00008a008193,Zm00008a008194 simMerged
Zm00008a008194_T01.v1.1.exon.4 chr02 141442990 141443431 Zm00008a008193c 141440962 141444750 Zm00008a008193c Zm00008a008193,Zm00008a008194 simMerged
Zm00008a008194_T01.v1.1.exon.5 chr02 141444074 141444435 Zm00008a008194 141440962 141444750 Zm00008a008193c Zm00008a008193,Zm00008a008194 simMerged
Zm00008a008194_T01.v1.1.exon.5 chr02 141444074 141444435 Zm00008a008193c 141440962 141444750 Zm00008a008193c Zm00008a008193,Zm00008a008194 simMerged
Zm00008a008194_T01.v1.1.exon.6 chr02 141444548 141444750 Zm00008a008194 141440962 141444750 Zm00008a008193c Zm00008a008193,Zm00008a008194 simMerged
Zm00008a008194_T01.v1.1.exon.6 chr02 141444548 141444750 Zm00008a008193c 141440962 141444750 Zm00008a008193c Zm00008a008193,Zm00008a008194 simMerged
Zm00008a008196_T01.v1.1.exon.1 chr02 141802282 141802317 Zm00008a008196 141802282 141857487 Zm00008a008195c Zm00008a008195,Zm00008a008196 simMerged
Zm00008a008196_T01.v1.1.exon.1 chr02 141802282 141802317 Zm00008a008195c 141802282 141857487 Zm00008a008195c Zm00008a008195,Zm00008a008196 simMerged
Zm00008a008196_T01.v1.1.exon.2 chr02 141822833 141822913 Zm00008a008196 141802282 141857487 Zm00008a008195c Zm00008a008195,Zm00008a008196 simMerged
Zm00008a008196_T01.v1.1.exon.2 chr02 141822833 141822913 Zm00008a008195c 141802282 141857487 Zm00008a008195c Zm00008a008195,Zm00008a008196 simMerged
Zm00008a008196_T01.v1.1.exon.3 chr02 141838842 141838937 Zm00008a008196 141802282 141857487 Zm00008a008195c Zm00008a008195,Zm00008a008196 simMerged
Zm00008a008196_T01.v1.1.exon.3 chr02 141838842 141838937 Zm00008a008195c 141802282 141857487 Zm00008a008195c Zm00008a008195,Zm00008a008196 simMerged
Zm00008a008196_T01.v1.1.exon.4 chr02 141857464 141857487 Zm00008a008196 141802282 141857487 Zm00008a008195c Zm00008a008195,Zm00008a008196 simMerged
Zm00008a008196_T01.v1.1.exon.4 chr02 141857464 141857487 Zm00008a008195c 141802282 141857487 Zm00008a008195c Zm00008a008195,Zm00008a008196 simMerged
Zm00008a008205_T01.v1.1.exon.1 chr02 142110540 142110717 Zm00008a008205 142110540 142112248 Zm00008a008204c Zm00008a008204,Zm00008a008205 simMerged
Zm00008a008205_T01.v1.1.exon.1 chr02 142110540 142110717 Zm00008a008204c 142110540 142112248 Zm00008a008204c Zm00008a008204,Zm00008a008205 simMerged
Zm00008a008205_T01.v1.1.exon.2 chr02 142110806 142111122 Zm00008a008205 142110540 142112248 Zm00008a008204c Zm00008a008204,Zm00008a008205 simMerged
Zm00008a008205_T01.v1.1.exon.2 chr02 142110806 142111122 Zm00008a008204c 142110540 142112248 Zm00008a008204c Zm00008a008204,Zm00008a008205 simMerged
Zm00008a008205_T01.v1.1.exon.3 chr02 142111197 142111400 Zm00008a008205 142110540 142112248 Zm00008a008204c Zm00008a008204,Zm00008a008205 simMerged
Zm00008a008205_T01.v1.1.exon.3 chr02 142111197 142111400 Zm00008a008204c 142110540 142112248 Zm00008a008204c Zm00008a008204,Zm00008a008205 simMerged
Zm00008a008205_T01.v1.1.exon.4 chr02 142111491 142111583 Zm00008a008205 142110540 142112248 Zm00008a008204c Zm00008a008204,Zm00008a008205 simMerged
Zm00008a008205_T01.v1.1.exon.4 chr02 142111491 142111583 Zm00008a008204c 142110540 142112248 Zm00008a008204c Zm00008a008204,Zm00008a008205 simMerged
Zm00008a008205_T01.v1.1.exon.5 chr02 142111686 142111781 Zm00008a008205 142110540 142112248 Zm00008a008204c Zm00008a008204,Zm00008a008205 simMerged
Zm00008a008205_T01.v1.1.exon.5 chr02 142111686 142111781 Zm00008a008204c 142110540 142112248 Zm00008a008204c Zm00008a008204,Zm00008a008205 simMerged
Zm00008a008205_T01.v1.1.exon.6 chr02 142111877 142112248 Zm00008a008205 142110540 142112248 Zm00008a008204c Zm00008a008204,Zm00008a008205 simMerged
Zm00008a008205_T01.v1.1.exon.6 chr02 142111877 142112248 Zm00008a008204c 142110540 142112248 Zm00008a008204c Zm00008a008204,Zm00008a008205 simMerged
Zm00008a008207_T01.v1.1.exon.1 chr02 142165691 142165736 Zm00008a008207 142165691 142162696 Zm00008a008206c Zm00008a008206,Zm00008a008207 simMerged
Zm00008a008207_T01.v1.1.exon.1 chr02 142165691 142165736 Zm00008a008206c 142165691 142162696 Zm00008a008206c Zm00008a008206,Zm00008a008207 simMerged
Zm00008a008207_T01.v1.1.exon.2 chr02 142165455 142165514 Zm00008a008207 142165691 142162696 Zm00008a008206c Zm00008a008206,Zm00008a008207 simMerged
Zm00008a008207_T01.v1.1.exon.2 chr02 142165455 142165514 Zm00008a008206c 142165691 142162696 Zm00008a008206c Zm00008a008206,Zm00008a008207 simMerged
Zm00008a008207_T01.v1.1.exon.3 chr02 142165284 142165369 Zm00008a008207 142165691 142162696 Zm00008a008206c Zm00008a008206,Zm00008a008207 simMerged
Zm00008a008207_T01.v1.1.exon.3 chr02 142165284 142165369 Zm00008a008206c 142165691 142162696 Zm00008a008206c Zm00008a008206,Zm00008a008207 simMerged
Zm00008a008207_T01.v1.1.exon.4 chr02 142163942 142164128 Zm00008a008207 142165691 142162696 Zm00008a008206c Zm00008a008206,Zm00008a008207 simMerged
Zm00008a008207_T01.v1.1.exon.4 chr02 142163942 142164128 Zm00008a008206c 142165691 142162696 Zm00008a008206c Zm00008a008206,Zm00008a008207 simMerged
Zm00008a008207_T01.v1.1.exon.5 chr02 142163074 142163341 Zm00008a008207 142165691 142162696 Zm00008a008206c Zm00008a008206,Zm00008a008207 simMerged
Zm00008a008207_T01.v1.1.exon.5 chr02 142163074 142163341 Zm00008a008206c 142165691 142162696 Zm00008a008206c Zm00008a008206,Zm00008a008207 simMerged
Zm00008a008207_T01.v1.1.exon.6 chr02 142162486 142162696 Zm00008a008207 142165691 142162696 Zm00008a008206c Zm00008a008206,Zm00008a008207 simMerged
Zm00008a008207_T01.v1.1.exon.6 chr02 142162486 142162696 Zm00008a008206c 142165691 142162696 Zm00008a008206c Zm00008a008206,Zm00008a008207 simMerged
Zm00008a008211_T01.v1.1.exon.1 chr02 142707204 142707309 Zm00008a008211 142707204 142706202 Zm00008a008210c Zm00008a008210,Zm00008a008211 simMerged
Zm00008a008211_T01.v1.1.exon.1 chr02 142707204 142707309 Zm00008a008210c 142707204 142706202 Zm00008a008210c Zm00008a008210,Zm00008a008211 simMerged
Zm00008a008211_T01.v1.1.exon.2 chr02 142707015 142707103 Zm00008a008211 142707204 142706202 Zm00008a008210c Zm00008a008210,Zm00008a008211 simMerged
Zm00008a008211_T01.v1.1.exon.2 chr02 142707015 142707103 Zm00008a008210c 142707204 142706202 Zm00008a008210c Zm00008a008210,Zm00008a008211 simMerged
Zm00008a008211_T01.v1.1.exon.3 chr02 142706706 142706942 Zm00008a008211 142707204 142706202 Zm00008a008210c Zm00008a008210,Zm00008a008211 simMerged
Zm00008a008211_T01.v1.1.exon.3 chr02 142706706 142706942 Zm00008a008210c 142707204 142706202 Zm00008a008210c Zm00008a008210,Zm00008a008211 simMerged
Zm00008a008211_T01.v1.1.exon.4 chr02 142706167 142706202 Zm00008a008211 142707204 142706202 Zm00008a008210c Zm00008a008210,Zm00008a008211 simMerged
Zm00008a008211_T01.v1.1.exon.4 chr02 142706167 142706202 Zm00008a008210c 142707204 142706202 Zm00008a008210c Zm00008a008210,Zm00008a008211 simMerged
Zm00008a008218_T01.v1.1.exon.1 chr02 144129805 144129878 Zm00008a008218 144129805 144132957 Zm00008a008217c Zm00008a008217,Zm00008a008218 simMerged
Zm00008a008218_T01.v1.1.exon.1 chr02 144129805 144129878 Zm00008a008217c 144129805 144132957 Zm00008a008217c Zm00008a008217,Zm00008a008218 simMerged
Zm00008a008218_T01.v1.1.exon.2 chr02 144130028 144130132 Zm00008a008218 144129805 144132957 Zm00008a008217c Zm00008a008217,Zm00008a008218 simMerged
Zm00008a008218_T01.v1.1.exon.2 chr02 144130028 144130132 Zm00008a008217c 144129805 144132957 Zm00008a008217c Zm00008a008217,Zm00008a008218 simMerged
Zm00008a008218_T01.v1.1.exon.3 chr02 144130490 144130600 Zm00008a008218 144129805 144132957 Zm00008a008217c Zm00008a008217,Zm00008a008218 simMerged
Zm00008a008218_T01.v1.1.exon.3 chr02 144130490 144130600 Zm00008a008217c 144129805 144132957 Zm00008a008217c Zm00008a008217,Zm00008a008218 simMerged
Zm00008a008218_T01.v1.1.exon.4 chr02 144130916 144131220 Zm00008a008218 144129805 144132957 Zm00008a008217c Zm00008a008217,Zm00008a008218 simMerged
Zm00008a008218_T01.v1.1.exon.4 chr02 144130916 144131220 Zm00008a008217c 144129805 144132957 Zm00008a008217c Zm00008a008217,Zm00008a008218 simMerged
Zm00008a008218_T01.v1.1.exon.5 chr02 144131622 144132031 Zm00008a008218 144129805 144132957 Zm00008a008217c Zm00008a008217,Zm00008a008218 simMerged
Zm00008a008218_T01.v1.1.exon.5 chr02 144131622 144132031 Zm00008a008217c 144129805 144132957 Zm00008a008217c Zm00008a008217,Zm00008a008218 simMerged
Zm00008a008218_T01.v1.1.exon.6 chr02 144132115 144132674 Zm00008a008218 144129805 144132957 Zm00008a008217c Zm00008a008217,Zm00008a008218 simMerged
Zm00008a008218_T01.v1.1.exon.6 chr02 144132115 144132674 Zm00008a008217c 144129805 144132957 Zm00008a008217c Zm00008a008217,Zm00008a008218 simMerged
Zm00008a008218_T01.v1.1.exon.7 chr02 144132709 144132957 Zm00008a008218 144129805 144132957 Zm00008a008217c Zm00008a008217,Zm00008a008218 simMerged
Zm00008a008218_T01.v1.1.exon.7 chr02 144132709 144132957 Zm00008a008217c 144129805 144132957 Zm00008a008217c Zm00008a008217,Zm00008a008218 simMerged
Zm00008a008221_T01.v1.1.exon.1 chr02 144688752 144688794 Zm00008a008221 144688752 144691601 Zm00008a008220c Zm00008a008220,Zm00008a008221 simMerged
Zm00008a008221_T01.v1.1.exon.1 chr02 144688752 144688794 Zm00008a008220c 144688752 144691601 Zm00008a008220c Zm00008a008220,Zm00008a008221 simMerged
Zm00008a008221_T01.v1.1.exon.2 chr02 144688944 144689051 Zm00008a008221 144688752 144691601 Zm00008a008220c Zm00008a008220,Zm00008a008221 simMerged
Zm00008a008221_T01.v1.1.exon.2 chr02 144688944 144689051 Zm00008a008220c 144688752 144691601 Zm00008a008220c Zm00008a008220,Zm00008a008221 simMerged
Zm00008a008221_T01.v1.1.exon.3 chr02 144689447 144689557 Zm00008a008221 144688752 144691601 Zm00008a008220c Zm00008a008220,Zm00008a008221 simMerged
Zm00008a008221_T01.v1.1.exon.3 chr02 144689447 144689557 Zm00008a008220c 144688752 144691601 Zm00008a008220c Zm00008a008220,Zm00008a008221 simMerged
Zm00008a008221_T01.v1.1.exon.4 chr02 144689879 144690183 Zm00008a008221 144688752 144691601 Zm00008a008220c Zm00008a008220,Zm00008a008221 simMerged
Zm00008a008221_T01.v1.1.exon.4 chr02 144689879 144690183 Zm00008a008220c 144688752 144691601 Zm00008a008220c Zm00008a008220,Zm00008a008221 simMerged
Zm00008a008221_T01.v1.1.exon.5 chr02 144690610 144691019 Zm00008a008221 144688752 144691601 Zm00008a008220c Zm00008a008220,Zm00008a008221 simMerged
Zm00008a008221_T01.v1.1.exon.5 chr02 144690610 144691019 Zm00008a008220c 144688752 144691601 Zm00008a008220c Zm00008a008220,Zm00008a008221 simMerged
Zm00008a008221_T01.v1.1.exon.6 chr02 144691106 144691486 Zm00008a008221 144688752 144691601 Zm00008a008220c Zm00008a008220,Zm00008a008221 simMerged
Zm00008a008221_T01.v1.1.exon.6 chr02 144691106 144691486 Zm00008a008220c 144688752 144691601 Zm00008a008220c Zm00008a008220,Zm00008a008221 simMerged
Zm00008a008221_T01.v1.1.exon.7 chr02 144691507 144691601 Zm00008a008221 144688752 144691601 Zm00008a008220c Zm00008a008220,Zm00008a008221 simMerged
Zm00008a008221_T01.v1.1.exon.7 chr02 144691507 144691601 Zm00008a008220c 144688752 144691601 Zm00008a008220c Zm00008a008220,Zm00008a008221 simMerged
Zm00008a008225_T01.v1.1.exon.1 chr02 144958990 144959047 Zm00008a008225 144958990 144959234 Zm00008a008224c Zm00008a008224,Zm00008a008225 simMerged
Zm00008a008225_T01.v1.1.exon.1 chr02 144958990 144959047 Zm00008a008224c 144958990 144959234 Zm00008a008224c Zm00008a008224,Zm00008a008225 simMerged
Zm00008a008225_T01.v1.1.exon.2 chr02 144959077 144959234 Zm00008a008225 144958990 144959234 Zm00008a008224c Zm00008a008224,Zm00008a008225 simMerged
Zm00008a008225_T01.v1.1.exon.2 chr02 144959077 144959234 Zm00008a008224c 144958990 144959234 Zm00008a008224c Zm00008a008224,Zm00008a008225 simMerged
Zm00008a008228_T01.v1.1.exon.1 chr02 145314516 145315071 Zm00008a008228 145314516 145304060 Zm00008a008227c Zm00008a008227,Zm00008a008228 simMerged
Zm00008a008228_T01.v1.1.exon.1 chr02 145314516 145315071 Zm00008a008227c 145314516 145304060 Zm00008a008227c Zm00008a008227,Zm00008a008228 simMerged
Zm00008a008228_T01.v1.1.exon.2 chr02 145314142 145314260 Zm00008a008228 145314516 145304060 Zm00008a008227c Zm00008a008227,Zm00008a008228 simMerged
Zm00008a008228_T01.v1.1.exon.2 chr02 145314142 145314260 Zm00008a008227c 145314516 145304060 Zm00008a008227c Zm00008a008227,Zm00008a008228 simMerged
Zm00008a008228_T01.v1.1.exon.3 chr02 145313909 145313978 Zm00008a008228 145314516 145304060 Zm00008a008227c Zm00008a008227,Zm00008a008228 simMerged
Zm00008a008228_T01.v1.1.exon.3 chr02 145313909 145313978 Zm00008a008227c 145314516 145304060 Zm00008a008227c Zm00008a008227,Zm00008a008228 simMerged
Zm00008a008228_T01.v1.1.exon.4 chr02 145304271 145304359 Zm00008a008228 145314516 145304060 Zm00008a008227c Zm00008a008227,Zm00008a008228 simMerged
Zm00008a008228_T01.v1.1.exon.4 chr02 145304271 145304359 Zm00008a008227c 145314516 145304060 Zm00008a008227c Zm00008a008227,Zm00008a008228 simMerged
Zm00008a008228_T01.v1.1.exon.5 chr02 145303440 145304060 Zm00008a008228 145314516 145304060 Zm00008a008227c Zm00008a008227,Zm00008a008228 simMerged
Zm00008a008228_T01.v1.1.exon.5 chr02 145303440 145304060 Zm00008a008227c 145314516 145304060 Zm00008a008227c Zm00008a008227,Zm00008a008228 simMerged
Zm00008a008245_T01.v1.1.exon.1 chr02 146660160 146660480 Zm00008a008245 146660160 146661098 Zm00008a008244c Zm00008a008244,Zm00008a008245 simMerged
Zm00008a008245_T01.v1.1.exon.1 chr02 146660160 146660480 Zm00008a008244c 146660160 146661098 Zm00008a008244c Zm00008a008244,Zm00008a008245 simMerged
Zm00008a008245_T01.v1.1.exon.2 chr02 146660614 146661098 Zm00008a008245 146660160 146661098 Zm00008a008244c Zm00008a008244,Zm00008a008245 simMerged
Zm00008a008245_T01.v1.1.exon.2 chr02 146660614 146661098 Zm00008a008244c 146660160 146661098 Zm00008a008244c Zm00008a008244,Zm00008a008245 simMerged
Zm00008a008251_T01.v1.1.exon.1 chr02 146816980 146817021 Zm00008a008251 146816980 146812534 Zm00008a008250c Zm00008a008250,Zm00008a008251 simMerged
Zm00008a008251_T01.v1.1.exon.1 chr02 146816980 146817021 Zm00008a008250c 146816980 146812534 Zm00008a008250c Zm00008a008250,Zm00008a008251 simMerged
Zm00008a008251_T01.v1.1.exon.2 chr02 146816671 146816843 Zm00008a008251 146816980 146812534 Zm00008a008250c Zm00008a008250,Zm00008a008251 simMerged
Zm00008a008251_T01.v1.1.exon.2 chr02 146816671 146816843 Zm00008a008250c 146816980 146812534 Zm00008a008250c Zm00008a008250,Zm00008a008251 simMerged
Zm00008a008251_T01.v1.1.exon.3 chr02 146815128 146815204 Zm00008a008251 146816980 146812534 Zm00008a008250c Zm00008a008250,Zm00008a008251 simMerged
Zm00008a008251_T01.v1.1.exon.3 chr02 146815128 146815204 Zm00008a008250c 146816980 146812534 Zm00008a008250c Zm00008a008250,Zm00008a008251 simMerged
Zm00008a008251_T01.v1.1.exon.4 chr02 146814649 146814762 Zm00008a008251 146816980 146812534 Zm00008a008250c Zm00008a008250,Zm00008a008251 simMerged
Zm00008a008251_T01.v1.1.exon.4 chr02 146814649 146814762 Zm00008a008250c 146816980 146812534 Zm00008a008250c Zm00008a008250,Zm00008a008251 simMerged
Zm00008a008251_T01.v1.1.exon.5 chr02 146814457 146814564 Zm00008a008251 146816980 146812534 Zm00008a008250c Zm00008a008250,Zm00008a008251 simMerged
Zm00008a008251_T01.v1.1.exon.5 chr02 146814457 146814564 Zm00008a008250c 146816980 146812534 Zm00008a008250c Zm00008a008250,Zm00008a008251 simMerged
Zm00008a008251_T01.v1.1.exon.6 chr02 146814168 146814324 Zm00008a008251 146816980 146812534 Zm00008a008250c Zm00008a008250,Zm00008a008251 simMerged
Zm00008a008251_T01.v1.1.exon.6 chr02 146814168 146814324 Zm00008a008250c 146816980 146812534 Zm00008a008250c Zm00008a008250,Zm00008a008251 simMerged
Zm00008a008251_T01.v1.1.exon.7 chr02 146813662 146814046 Zm00008a008251 146816980 146812534 Zm00008a008250c Zm00008a008250,Zm00008a008251 simMerged
Zm00008a008251_T01.v1.1.exon.7 chr02 146813662 146814046 Zm00008a008250c 146816980 146812534 Zm00008a008250c Zm00008a008250,Zm00008a008251 simMerged
Zm00008a008251_T01.v1.1.exon.8 chr02 146812622 146813411 Zm00008a008251 146816980 146812534 Zm00008a008250c Zm00008a008250,Zm00008a008251 simMerged
Zm00008a008251_T01.v1.1.exon.8 chr02 146812622 146813411 Zm00008a008250c 146816980 146812534 Zm00008a008250c Zm00008a008250,Zm00008a008251 simMerged
Zm00008a008251_T01.v1.1.exon.9 chr02 146811896 146812534 Zm00008a008251 146816980 146812534 Zm00008a008250c Zm00008a008250,Zm00008a008251 simMerged
Zm00008a008251_T01.v1.1.exon.9 chr02 146811896 146812534 Zm00008a008250c 146816980 146812534 Zm00008a008250c Zm00008a008250,Zm00008a008251 simMerged
Zm00008a008259_T01.v1.1.exon.1 chr02 147428148 147428153 Zm00008a008259 147428148 147431308 Zm00008a008258c Zm00008a008258,Zm00008a008259 simMerged
Zm00008a008259_T01.v1.1.exon.1 chr02 147428148 147428153 Zm00008a008258c 147428148 147431308 Zm00008a008258c Zm00008a008258,Zm00008a008259 simMerged
Zm00008a008259_T01.v1.1.exon.2 chr02 147430892 147431308 Zm00008a008259 147428148 147431308 Zm00008a008258c Zm00008a008258,Zm00008a008259 simMerged
Zm00008a008259_T01.v1.1.exon.2 chr02 147430892 147431308 Zm00008a008258c 147428148 147431308 Zm00008a008258c Zm00008a008258,Zm00008a008259 simMerged
Zm00008a008261_T01.v1.1.exon.1 chr02 147548281 147548382 Zm00008a008261 147548281 147551378 Zm00008a008260c Zm00008a008260,Zm00008a008261 simMerged
Zm00008a008261_T01.v1.1.exon.1 chr02 147548281 147548382 Zm00008a008260c 147548281 147551378 Zm00008a008260c Zm00008a008260,Zm00008a008261 simMerged
Zm00008a008261_T01.v1.1.exon.2 chr02 147548476 147548793 Zm00008a008261 147548281 147551378 Zm00008a008260c Zm00008a008260,Zm00008a008261 simMerged
Zm00008a008261_T01.v1.1.exon.2 chr02 147548476 147548793 Zm00008a008260c 147548281 147551378 Zm00008a008260c Zm00008a008260,Zm00008a008261 simMerged
Zm00008a008261_T01.v1.1.exon.3 chr02 147549359 147549475 Zm00008a008261 147548281 147551378 Zm00008a008260c Zm00008a008260,Zm00008a008261 simMerged
Zm00008a008261_T01.v1.1.exon.3 chr02 147549359 147549475 Zm00008a008260c 147548281 147551378 Zm00008a008260c Zm00008a008260,Zm00008a008261 simMerged
Zm00008a008261_T01.v1.1.exon.4 chr02 147549916 147550046 Zm00008a008261 147548281 147551378 Zm00008a008260c Zm00008a008260,Zm00008a008261 simMerged
Zm00008a008261_T01.v1.1.exon.4 chr02 147549916 147550046 Zm00008a008260c 147548281 147551378 Zm00008a008260c Zm00008a008260,Zm00008a008261 simMerged
Zm00008a008261_T01.v1.1.exon.5 chr02 147550598 147550693 Zm00008a008261 147548281 147551378 Zm00008a008260c Zm00008a008260,Zm00008a008261 simMerged
Zm00008a008261_T01.v1.1.exon.5 chr02 147550598 147550693 Zm00008a008260c 147548281 147551378 Zm00008a008260c Zm00008a008260,Zm00008a008261 simMerged
Zm00008a008261_T01.v1.1.exon.6 chr02 147550790 147551378 Zm00008a008261 147548281 147551378 Zm00008a008260c Zm00008a008260,Zm00008a008261 simMerged
Zm00008a008261_T01.v1.1.exon.6 chr02 147550790 147551378 Zm00008a008260c 147548281 147551378 Zm00008a008260c Zm00008a008260,Zm00008a008261 simMerged
Zm00008a008284_T01.v1.1.exon.1 chr02 148701312 148701452 Zm00008a008284 148701312 148700349 Zm00008a008283c Zm00008a008283,Zm00008a008284 simMerged
Zm00008a008284_T01.v1.1.exon.1 chr02 148701312 148701452 Zm00008a008283c 148701312 148700349 Zm00008a008283c Zm00008a008283,Zm00008a008284 simMerged
Zm00008a008284_T01.v1.1.exon.2 chr02 148701144 148701239 Zm00008a008284 148701312 148700349 Zm00008a008283c Zm00008a008283,Zm00008a008284 simMerged
Zm00008a008284_T01.v1.1.exon.2 chr02 148701144 148701239 Zm00008a008283c 148701312 148700349 Zm00008a008283c Zm00008a008283,Zm00008a008284 simMerged
Zm00008a008284_T01.v1.1.exon.3 chr02 148700140 148700349 Zm00008a008284 148701312 148700349 Zm00008a008283c Zm00008a008283,Zm00008a008284 simMerged
Zm00008a008284_T01.v1.1.exon.3 chr02 148700140 148700349 Zm00008a008283c 148701312 148700349 Zm00008a008283c Zm00008a008283,Zm00008a008284 simMerged
Zm00008a008289_T01.v1.1.exon.1 chr02 149027899 149028063 Zm00008a008289 149027899 149029752 Zm00008a008288c Zm00008a008288,Zm00008a008289 simMerged
Zm00008a008289_T01.v1.1.exon.1 chr02 149027899 149028063 Zm00008a008288c 149027899 149029752 Zm00008a008288c Zm00008a008288,Zm00008a008289 simMerged
Zm00008a008289_T01.v1.1.exon.2 chr02 149028178 149028378 Zm00008a008289 149027899 149029752 Zm00008a008288c Zm00008a008288,Zm00008a008289 simMerged
Zm00008a008289_T01.v1.1.exon.2 chr02 149028178 149028378 Zm00008a008288c 149027899 149029752 Zm00008a008288c Zm00008a008288,Zm00008a008289 simMerged
Zm00008a008289_T01.v1.1.exon.3 chr02 149028479 149028622 Zm00008a008289 149027899 149029752 Zm00008a008288c Zm00008a008288,Zm00008a008289 simMerged
Zm00008a008289_T01.v1.1.exon.3 chr02 149028479 149028622 Zm00008a008288c 149027899 149029752 Zm00008a008288c Zm00008a008288,Zm00008a008289 simMerged
Zm00008a008289_T01.v1.1.exon.4 chr02 149029219 149029752 Zm00008a008289 149027899 149029752 Zm00008a008288c Zm00008a008288,Zm00008a008289 simMerged
Zm00008a008289_T01.v1.1.exon.4 chr02 149029219 149029752 Zm00008a008288c 149027899 149029752 Zm00008a008288c Zm00008a008288,Zm00008a008289 simMerged
Zm00008a008295_T01.v1.1.exon.1 chr02 149244003 149244878 Zm00008a008295 149244003 149244878 Zm00008a008294c Zm00008a008294,Zm00008a008295 simMerged
Zm00008a008295_T01.v1.1.exon.1 chr02 149244003 149244878 Zm00008a008294c 149244003 149244878 Zm00008a008294c Zm00008a008294,Zm00008a008295 simMerged
Zm00008a008300_T01.v1.1.exon.1 chr02 149456286 149456504 Zm00008a008300 149456286 149456211 Zm00008a008299c Zm00008a008299,Zm00008a008300 simMerged
Zm00008a008300_T01.v1.1.exon.1 chr02 149456286 149456504 Zm00008a008299c 149456286 149456211 Zm00008a008299c Zm00008a008299,Zm00008a008300 simMerged
Zm00008a008300_T01.v1.1.exon.2 chr02 149455672 149456211 Zm00008a008300 149456286 149456211 Zm00008a008299c Zm00008a008299,Zm00008a008300 simMerged
Zm00008a008300_T01.v1.1.exon.2 chr02 149455672 149456211 Zm00008a008299c 149456286 149456211 Zm00008a008299c Zm00008a008299,Zm00008a008300 simMerged
Zm00008a008303_T01.v1.1.exon.1 chr02 149550537 149550869 Zm00008a008303 149550537 149543502 Zm00008a008302c Zm00008a008302,Zm00008a008303 simMerged
Zm00008a008303_T01.v1.1.exon.1 chr02 149550537 149550869 Zm00008a008302c 149550537 149543502 Zm00008a008302c Zm00008a008302,Zm00008a008303 simMerged
Zm00008a008303_T01.v1.1.exon.2 chr02 149550268 149550466 Zm00008a008303 149550537 149543502 Zm00008a008302c Zm00008a008302,Zm00008a008303 simMerged
Zm00008a008303_T01.v1.1.exon.2 chr02 149550268 149550466 Zm00008a008302c 149550537 149543502 Zm00008a008302c Zm00008a008302,Zm00008a008303 simMerged
Zm00008a008303_T01.v1.1.exon.3 chr02 149549219 149550062 Zm00008a008303 149550537 149543502 Zm00008a008302c Zm00008a008302,Zm00008a008303 simMerged
Zm00008a008303_T01.v1.1.exon.3 chr02 149549219 149550062 Zm00008a008302c 149550537 149543502 Zm00008a008302c Zm00008a008302,Zm00008a008303 simMerged
Zm00008a008303_T01.v1.1.exon.4 chr02 149547688 149547900 Zm00008a008303 149550537 149543502 Zm00008a008302c Zm00008a008302,Zm00008a008303 simMerged
Zm00008a008303_T01.v1.1.exon.4 chr02 149547688 149547900 Zm00008a008302c 149550537 149543502 Zm00008a008302c Zm00008a008302,Zm00008a008303 simMerged
Zm00008a008303_T01.v1.1.exon.5 chr02 149546994 149547287 Zm00008a008303 149550537 149543502 Zm00008a008302c Zm00008a008302,Zm00008a008303 simMerged
Zm00008a008303_T01.v1.1.exon.5 chr02 149546994 149547287 Zm00008a008302c 149550537 149543502 Zm00008a008302c Zm00008a008302,Zm00008a008303 simMerged
Zm00008a008303_T01.v1.1.exon.6 chr02 149546663 149546753 Zm00008a008303 149550537 149543502 Zm00008a008302c Zm00008a008302,Zm00008a008303 simMerged
Zm00008a008303_T01.v1.1.exon.6 chr02 149546663 149546753 Zm00008a008302c 149550537 149543502 Zm00008a008302c Zm00008a008302,Zm00008a008303 simMerged
Zm00008a008303_T01.v1.1.exon.7 chr02 149543430 149543502 Zm00008a008303 149550537 149543502 Zm00008a008302c Zm00008a008302,Zm00008a008303 simMerged
Zm00008a008303_T01.v1.1.exon.7 chr02 149543430 149543502 Zm00008a008302c 149550537 149543502 Zm00008a008302c Zm00008a008302,Zm00008a008303 simMerged
Zm00008a008308_T01.v1.1.exon.1 chr02 149789852 149790172 Zm00008a008308 149789852 149789364 Zm00008a008307c Zm00008a008307,Zm00008a008308 simMerged
Zm00008a008308_T01.v1.1.exon.1 chr02 149789852 149790172 Zm00008a008307c 149789852 149789364 Zm00008a008307c Zm00008a008307,Zm00008a008308 simMerged
Zm00008a008308_T01.v1.1.exon.2 chr02 149789035 149789364 Zm00008a008308 149789852 149789364 Zm00008a008307c Zm00008a008307,Zm00008a008308 simMerged
Zm00008a008308_T01.v1.1.exon.2 chr02 149789035 149789364 Zm00008a008307c 149789852 149789364 Zm00008a008307c Zm00008a008307,Zm00008a008308 simMerged
Zm00008a008318_T01.v1.1.exon.1 chr02 150629120 150630150 Zm00008a008318 150629120 150637141 Zm00008a008317c Zm00008a008317,Zm00008a008318 simMerged
Zm00008a008318_T01.v1.1.exon.1 chr02 150629120 150630150 Zm00008a008317c 150629120 150637141 Zm00008a008317c Zm00008a008317,Zm00008a008318 simMerged
Zm00008a008318_T01.v1.1.exon.2 chr02 150630265 150630936 Zm00008a008318 150629120 150637141 Zm00008a008317c Zm00008a008317,Zm00008a008318 simMerged
Zm00008a008318_T01.v1.1.exon.2 chr02 150630265 150630936 Zm00008a008317c 150629120 150637141 Zm00008a008317c Zm00008a008317,Zm00008a008318 simMerged
Zm00008a008318_T01.v1.1.exon.3 chr02 150631044 150632247 Zm00008a008318 150629120 150637141 Zm00008a008317c Zm00008a008317,Zm00008a008318 simMerged
Zm00008a008318_T01.v1.1.exon.3 chr02 150631044 150632247 Zm00008a008317c 150629120 150637141 Zm00008a008317c Zm00008a008317,Zm00008a008318 simMerged
Zm00008a008318_T01.v1.1.exon.4 chr02 150633649 150633937 Zm00008a008318 150629120 150637141 Zm00008a008317c Zm00008a008317,Zm00008a008318 simMerged
Zm00008a008318_T01.v1.1.exon.4 chr02 150633649 150633937 Zm00008a008317c 150629120 150637141 Zm00008a008317c Zm00008a008317,Zm00008a008318 simMerged
Zm00008a008318_T01.v1.1.exon.5 chr02 150634037 150634161 Zm00008a008318 150629120 150637141 Zm00008a008317c Zm00008a008317,Zm00008a008318 simMerged
Zm00008a008318_T01.v1.1.exon.5 chr02 150634037 150634161 Zm00008a008317c 150629120 150637141 Zm00008a008317c Zm00008a008317,Zm00008a008318 simMerged
Zm00008a008318_T01.v1.1.exon.6 chr02 150634230 150634684 Zm00008a008318 150629120 150637141 Zm00008a008317c Zm00008a008317,Zm00008a008318 simMerged
Zm00008a008318_T01.v1.1.exon.6 chr02 150634230 150634684 Zm00008a008317c 150629120 150637141 Zm00008a008317c Zm00008a008317,Zm00008a008318 simMerged
Zm00008a008318_T01.v1.1.exon.7 chr02 150634777 150634805 Zm00008a008318 150629120 150637141 Zm00008a008317c Zm00008a008317,Zm00008a008318 simMerged
Zm00008a008318_T01.v1.1.exon.7 chr02 150634777 150634805 Zm00008a008317c 150629120 150637141 Zm00008a008317c Zm00008a008317,Zm00008a008318 simMerged
Zm00008a008318_T01.v1.1.exon.8 chr02 150634941 150635552 Zm00008a008318 150629120 150637141 Zm00008a008317c Zm00008a008317,Zm00008a008318 simMerged
Zm00008a008318_T01.v1.1.exon.8 chr02 150634941 150635552 Zm00008a008317c 150629120 150637141 Zm00008a008317c Zm00008a008317,Zm00008a008318 simMerged
Zm00008a008318_T01.v1.1.exon.9 chr02 150635649 150637141 Zm00008a008318 150629120 150637141 Zm00008a008317c Zm00008a008317,Zm00008a008318 simMerged
Zm00008a008318_T01.v1.1.exon.9 chr02 150635649 150637141 Zm00008a008317c 150629120 150637141 Zm00008a008317c Zm00008a008317,Zm00008a008318 simMerged
Zm00008a008321_T01.v1.1.exon.1 chr02 150751250 150751639 Zm00008a008321 150751250 150753878 Zm00008a008320c Zm00008a008320,Zm00008a008321 simMerged
Zm00008a008321_T01.v1.1.exon.1 chr02 150751250 150751639 Zm00008a008320c 150751250 150753878 Zm00008a008320c Zm00008a008320,Zm00008a008321 simMerged
Zm00008a008321_T01.v1.1.exon.2 chr02 150751996 150752181 Zm00008a008321 150751250 150753878 Zm00008a008320c Zm00008a008320,Zm00008a008321 simMerged
Zm00008a008321_T01.v1.1.exon.2 chr02 150751996 150752181 Zm00008a008320c 150751250 150753878 Zm00008a008320c Zm00008a008320,Zm00008a008321 simMerged
Zm00008a008321_T01.v1.1.exon.3 chr02 150753434 150753878 Zm00008a008321 150751250 150753878 Zm00008a008320c Zm00008a008320,Zm00008a008321 simMerged
Zm00008a008321_T01.v1.1.exon.3 chr02 150753434 150753878 Zm00008a008320c 150751250 150753878 Zm00008a008320c Zm00008a008320,Zm00008a008321 simMerged
Zm00008a008325_T01.v1.1.exon.1 chr02 150894036 150894116 Zm00008a008325 150894036 150891505 Zm00008a008324c Zm00008a008324,Zm00008a008325 simMerged
Zm00008a008325_T01.v1.1.exon.1 chr02 150894036 150894116 Zm00008a008324c 150894036 150891505 Zm00008a008324c Zm00008a008324,Zm00008a008325 simMerged
Zm00008a008325_T01.v1.1.exon.2 chr02 150893005 150893097 Zm00008a008325 150894036 150891505 Zm00008a008324c Zm00008a008324,Zm00008a008325 simMerged
Zm00008a008325_T01.v1.1.exon.2 chr02 150893005 150893097 Zm00008a008324c 150894036 150891505 Zm00008a008324c Zm00008a008324,Zm00008a008325 simMerged
Zm00008a008325_T01.v1.1.exon.3 chr02 150892800 150892875 Zm00008a008325 150894036 150891505 Zm00008a008324c Zm00008a008324,Zm00008a008325 simMerged
Zm00008a008325_T01.v1.1.exon.3 chr02 150892800 150892875 Zm00008a008324c 150894036 150891505 Zm00008a008324c Zm00008a008324,Zm00008a008325 simMerged
Zm00008a008325_T01.v1.1.exon.4 chr02 150891769 150892532 Zm00008a008325 150894036 150891505 Zm00008a008324c Zm00008a008324,Zm00008a008325 simMerged
Zm00008a008325_T01.v1.1.exon.4 chr02 150891769 150892532 Zm00008a008324c 150894036 150891505 Zm00008a008324c Zm00008a008324,Zm00008a008325 simMerged
Zm00008a008325_T01.v1.1.exon.5 chr02 150891059 150891505 Zm00008a008325 150894036 150891505 Zm00008a008324c Zm00008a008324,Zm00008a008325 simMerged
Zm00008a008325_T01.v1.1.exon.5 chr02 150891059 150891505 Zm00008a008324c 150894036 150891505 Zm00008a008324c Zm00008a008324,Zm00008a008325 simMerged
Zm00008a008330_T01.v1.1.exon.1 chr02 151366293 151366467 Zm00008a008330 151366293 151368743 Zm00008a008329c Zm00008a008329,Zm00008a008330 simMerged
Zm00008a008330_T01.v1.1.exon.1 chr02 151366293 151366467 Zm00008a008329c 151366293 151368743 Zm00008a008329c Zm00008a008329,Zm00008a008330 simMerged
Zm00008a008330_T01.v1.1.exon.2 chr02 151367138 151367915 Zm00008a008330 151366293 151368743 Zm00008a008329c Zm00008a008329,Zm00008a008330 simMerged
Zm00008a008330_T01.v1.1.exon.2 chr02 151367138 151367915 Zm00008a008329c 151366293 151368743 Zm00008a008329c Zm00008a008329,Zm00008a008330 simMerged
Zm00008a008330_T01.v1.1.exon.3 chr02 151368018 151368743 Zm00008a008330 151366293 151368743 Zm00008a008329c Zm00008a008329,Zm00008a008330 simMerged
Zm00008a008330_T01.v1.1.exon.3 chr02 151368018 151368743 Zm00008a008329c 151366293 151368743 Zm00008a008329c Zm00008a008329,Zm00008a008330 simMerged
Zm00008a008338_T01.v1.1.exon.1 chr02 152344318 152344686 Zm00008a008338 152344318 152344686 Zm00008a008337c Zm00008a008337,Zm00008a008338 simMerged
Zm00008a008338_T01.v1.1.exon.1 chr02 152344318 152344686 Zm00008a008337c 152344318 152344686 Zm00008a008337c Zm00008a008337,Zm00008a008338 simMerged
Zm00008a008340_T01.v1.1.exon.1 chr02 152537467 152538737 Zm00008a008340 152537467 152541701 Zm00008a008339c Zm00008a008339,Zm00008a008340 simMerged
Zm00008a008340_T01.v1.1.exon.1 chr02 152537467 152538737 Zm00008a008339c 152537467 152541701 Zm00008a008339c Zm00008a008339,Zm00008a008340 simMerged
Zm00008a008340_T01.v1.1.exon.2 chr02 152538931 152539098 Zm00008a008340 152537467 152541701 Zm00008a008339c Zm00008a008339,Zm00008a008340 simMerged
Zm00008a008340_T01.v1.1.exon.2 chr02 152538931 152539098 Zm00008a008339c 152537467 152541701 Zm00008a008339c Zm00008a008339,Zm00008a008340 simMerged
Zm00008a008340_T01.v1.1.exon.3 chr02 152539212 152539377 Zm00008a008340 152537467 152541701 Zm00008a008339c Zm00008a008339,Zm00008a008340 simMerged
Zm00008a008340_T01.v1.1.exon.3 chr02 152539212 152539377 Zm00008a008339c 152537467 152541701 Zm00008a008339c Zm00008a008339,Zm00008a008340 simMerged
Zm00008a008340_T01.v1.1.exon.4 chr02 152539493 152539615 Zm00008a008340 152537467 152541701 Zm00008a008339c Zm00008a008339,Zm00008a008340 simMerged
Zm00008a008340_T01.v1.1.exon.4 chr02 152539493 152539615 Zm00008a008339c 152537467 152541701 Zm00008a008339c Zm00008a008339,Zm00008a008340 simMerged
Zm00008a008340_T01.v1.1.exon.5 chr02 152539716 152539957 Zm00008a008340 152537467 152541701 Zm00008a008339c Zm00008a008339,Zm00008a008340 simMerged
Zm00008a008340_T01.v1.1.exon.5 chr02 152539716 152539957 Zm00008a008339c 152537467 152541701 Zm00008a008339c Zm00008a008339,Zm00008a008340 simMerged
Zm00008a008340_T01.v1.1.exon.6 chr02 152540116 152540168 Zm00008a008340 152537467 152541701 Zm00008a008339c Zm00008a008339,Zm00008a008340 simMerged
Zm00008a008340_T01.v1.1.exon.6 chr02 152540116 152540168 Zm00008a008339c 152537467 152541701 Zm00008a008339c Zm00008a008339,Zm00008a008340 simMerged
Zm00008a008340_T01.v1.1.exon.7 chr02 152540301 152540358 Zm00008a008340 152537467 152541701 Zm00008a008339c Zm00008a008339,Zm00008a008340 simMerged
Zm00008a008340_T01.v1.1.exon.7 chr02 152540301 152540358 Zm00008a008339c 152537467 152541701 Zm00008a008339c Zm00008a008339,Zm00008a008340 simMerged
Zm00008a008340_T01.v1.1.exon.8 chr02 152540494 152540776 Zm00008a008340 152537467 152541701 Zm00008a008339c Zm00008a008339,Zm00008a008340 simMerged
Zm00008a008340_T01.v1.1.exon.8 chr02 152540494 152540776 Zm00008a008339c 152537467 152541701 Zm00008a008339c Zm00008a008339,Zm00008a008340 simMerged
Zm00008a008340_T01.v1.1.exon.9 chr02 152541669 152541701 Zm00008a008340 152537467 152541701 Zm00008a008339c Zm00008a008339,Zm00008a008340 simMerged
Zm00008a008340_T01.v1.1.exon.9 chr02 152541669 152541701 Zm00008a008339c 152537467 152541701 Zm00008a008339c Zm00008a008339,Zm00008a008340 simMerged
Zm00008a008352_T01.v1.1.exon.1 chr02 153768599 153768837 Zm00008a008352 153768599 153762148 Zm00008a008351c Zm00008a008351,Zm00008a008352 simMerged
Zm00008a008352_T01.v1.1.exon.1 chr02 153768599 153768837 Zm00008a008351c 153768599 153762148 Zm00008a008351c Zm00008a008351,Zm00008a008352 simMerged
Zm00008a008352_T01.v1.1.exon.2 chr02 153768361 153768512 Zm00008a008352 153768599 153762148 Zm00008a008351c Zm00008a008351,Zm00008a008352 simMerged
Zm00008a008352_T01.v1.1.exon.2 chr02 153768361 153768512 Zm00008a008351c 153768599 153762148 Zm00008a008351c Zm00008a008351,Zm00008a008352 simMerged
Zm00008a008352_T01.v1.1.exon.3 chr02 153768016 153768098 Zm00008a008352 153768599 153762148 Zm00008a008351c Zm00008a008351,Zm00008a008352 simMerged
Zm00008a008352_T01.v1.1.exon.3 chr02 153768016 153768098 Zm00008a008351c 153768599 153762148 Zm00008a008351c Zm00008a008351,Zm00008a008352 simMerged
Zm00008a008352_T01.v1.1.exon.4 chr02 153767801 153767927 Zm00008a008352 153768599 153762148 Zm00008a008351c Zm00008a008351,Zm00008a008352 simMerged
Zm00008a008352_T01.v1.1.exon.4 chr02 153767801 153767927 Zm00008a008351c 153768599 153762148 Zm00008a008351c Zm00008a008351,Zm00008a008352 simMerged
Zm00008a008352_T01.v1.1.exon.5 chr02 153766781 153766841 Zm00008a008352 153768599 153762148 Zm00008a008351c Zm00008a008351,Zm00008a008352 simMerged
Zm00008a008352_T01.v1.1.exon.5 chr02 153766781 153766841 Zm00008a008351c 153768599 153762148 Zm00008a008351c Zm00008a008351,Zm00008a008352 simMerged
Zm00008a008352_T01.v1.1.exon.6 chr02 153766408 153766505 Zm00008a008352 153768599 153762148 Zm00008a008351c Zm00008a008351,Zm00008a008352 simMerged
Zm00008a008352_T01.v1.1.exon.6 chr02 153766408 153766505 Zm00008a008351c 153768599 153762148 Zm00008a008351c Zm00008a008351,Zm00008a008352 simMerged
Zm00008a008352_T01.v1.1.exon.7 chr02 153766227 153766311 Zm00008a008352 153768599 153762148 Zm00008a008351c Zm00008a008351,Zm00008a008352 simMerged
Zm00008a008352_T01.v1.1.exon.7 chr02 153766227 153766311 Zm00008a008351c 153768599 153762148 Zm00008a008351c Zm00008a008351,Zm00008a008352 simMerged
Zm00008a008352_T01.v1.1.exon.8 chr02 153765978 153766101 Zm00008a008352 153768599 153762148 Zm00008a008351c Zm00008a008351,Zm00008a008352 simMerged
Zm00008a008352_T01.v1.1.exon.8 chr02 153765978 153766101 Zm00008a008351c 153768599 153762148 Zm00008a008351c Zm00008a008351,Zm00008a008352 simMerged
Zm00008a008352_T01.v1.1.exon.9 chr02 153765460 153765561 Zm00008a008352 153768599 153762148 Zm00008a008351c Zm00008a008351,Zm00008a008352 simMerged
Zm00008a008352_T01.v1.1.exon.9 chr02 153765460 153765561 Zm00008a008351c 153768599 153762148 Zm00008a008351c Zm00008a008351,Zm00008a008352 simMerged
Zm00008a008352_T01.v1.1.exon.10 chr02 153765316 153765380 Zm00008a008352 153768599 153762148 Zm00008a008351c Zm00008a008351,Zm00008a008352 simMerged
Zm00008a008352_T01.v1.1.exon.10 chr02 153765316 153765380 Zm00008a008351c 153768599 153762148 Zm00008a008351c Zm00008a008351,Zm00008a008352 simMerged
Zm00008a008352_T01.v1.1.exon.11 chr02 153762412 153762493 Zm00008a008352 153768599 153762148 Zm00008a008351c Zm00008a008351,Zm00008a008352 simMerged
Zm00008a008352_T01.v1.1.exon.11 chr02 153762412 153762493 Zm00008a008351c 153768599 153762148 Zm00008a008351c Zm00008a008351,Zm00008a008352 simMerged
Zm00008a008352_T01.v1.1.exon.12 chr02 153762242 153762321 Zm00008a008352 153768599 153762148 Zm00008a008351c Zm00008a008351,Zm00008a008352 simMerged
Zm00008a008352_T01.v1.1.exon.12 chr02 153762242 153762321 Zm00008a008351c 153768599 153762148 Zm00008a008351c Zm00008a008351,Zm00008a008352 simMerged
Zm00008a008352_T01.v1.1.exon.13 chr02 153761733 153762148 Zm00008a008352 153768599 153762148 Zm00008a008351c Zm00008a008351,Zm00008a008352 simMerged
Zm00008a008352_T01.v1.1.exon.13 chr02 153761733 153762148 Zm00008a008351c 153768599 153762148 Zm00008a008351c Zm00008a008351,Zm00008a008352 simMerged
Zm00008a008359_T01.v1.1.exon.1 chr02 154085731 154087144 Zm00008a008359 154085731 154085052 Zm00008a008358c Zm00008a008358,Zm00008a008359 simMerged
Zm00008a008359_T01.v1.1.exon.1 chr02 154085731 154087144 Zm00008a008358c 154085731 154085052 Zm00008a008358c Zm00008a008358,Zm00008a008359 simMerged
Zm00008a008359_T01.v1.1.exon.2 chr02 154085369 154085645 Zm00008a008359 154085731 154085052 Zm00008a008358c Zm00008a008358,Zm00008a008359 simMerged
Zm00008a008359_T01.v1.1.exon.2 chr02 154085369 154085645 Zm00008a008358c 154085731 154085052 Zm00008a008358c Zm00008a008358,Zm00008a008359 simMerged
Zm00008a008359_T01.v1.1.exon.3 chr02 154084590 154085052 Zm00008a008359 154085731 154085052 Zm00008a008358c Zm00008a008358,Zm00008a008359 simMerged
Zm00008a008359_T01.v1.1.exon.3 chr02 154084590 154085052 Zm00008a008358c 154085731 154085052 Zm00008a008358c Zm00008a008358,Zm00008a008359 simMerged
Zm00008a008365_T01.v1.1.exon.1 chr02 154866567 154867016 Zm00008a008365 154866567 154868928 Zm00008a008364c Zm00008a008364,Zm00008a008365 simMerged
Zm00008a008365_T01.v1.1.exon.1 chr02 154866567 154867016 Zm00008a008364c 154866567 154868928 Zm00008a008364c Zm00008a008364,Zm00008a008365 simMerged
Zm00008a008365_T01.v1.1.exon.2 chr02 154867774 154867917 Zm00008a008365 154866567 154868928 Zm00008a008364c Zm00008a008364,Zm00008a008365 simMerged
Zm00008a008365_T01.v1.1.exon.2 chr02 154867774 154867917 Zm00008a008364c 154866567 154868928 Zm00008a008364c Zm00008a008364,Zm00008a008365 simMerged
Zm00008a008365_T01.v1.1.exon.3 chr02 154868020 154868187 Zm00008a008365 154866567 154868928 Zm00008a008364c Zm00008a008364,Zm00008a008365 simMerged
Zm00008a008365_T01.v1.1.exon.3 chr02 154868020 154868187 Zm00008a008364c 154866567 154868928 Zm00008a008364c Zm00008a008364,Zm00008a008365 simMerged
Zm00008a008365_T01.v1.1.exon.4 chr02 154868295 154868422 Zm00008a008365 154866567 154868928 Zm00008a008364c Zm00008a008364,Zm00008a008365 simMerged
Zm00008a008365_T01.v1.1.exon.4 chr02 154868295 154868422 Zm00008a008364c 154866567 154868928 Zm00008a008364c Zm00008a008364,Zm00008a008365 simMerged
Zm00008a008365_T01.v1.1.exon.5 chr02 154868515 154868614 Zm00008a008365 154866567 154868928 Zm00008a008364c Zm00008a008364,Zm00008a008365 simMerged
Zm00008a008365_T01.v1.1.exon.5 chr02 154868515 154868614 Zm00008a008364c 154866567 154868928 Zm00008a008364c Zm00008a008364,Zm00008a008365 simMerged
Zm00008a008365_T01.v1.1.exon.6 chr02 154868830 154868928 Zm00008a008365 154866567 154868928 Zm00008a008364c Zm00008a008364,Zm00008a008365 simMerged
Zm00008a008365_T01.v1.1.exon.6 chr02 154868830 154868928 Zm00008a008364c 154866567 154868928 Zm00008a008364c Zm00008a008364,Zm00008a008365 simMerged
Zm00008a008367_T01.v1.1.exon.1 chr02 154960503 154960923 Zm00008a008367 154960503 154964747 Zm00008a008366c Zm00008a008366,Zm00008a008367 simMerged
Zm00008a008367_T01.v1.1.exon.1 chr02 154960503 154960923 Zm00008a008366c 154960503 154964747 Zm00008a008366c Zm00008a008366,Zm00008a008367 simMerged
Zm00008a008367_T01.v1.1.exon.2 chr02 154961133 154961201 Zm00008a008367 154960503 154964747 Zm00008a008366c Zm00008a008366,Zm00008a008367 simMerged
Zm00008a008367_T01.v1.1.exon.2 chr02 154961133 154961201 Zm00008a008366c 154960503 154964747 Zm00008a008366c Zm00008a008366,Zm00008a008367 simMerged
Zm00008a008367_T01.v1.1.exon.3 chr02 154961444 154961546 Zm00008a008367 154960503 154964747 Zm00008a008366c Zm00008a008366,Zm00008a008367 simMerged
Zm00008a008367_T01.v1.1.exon.3 chr02 154961444 154961546 Zm00008a008366c 154960503 154964747 Zm00008a008366c Zm00008a008366,Zm00008a008367 simMerged
Zm00008a008367_T01.v1.1.exon.4 chr02 154961678 154961780 Zm00008a008367 154960503 154964747 Zm00008a008366c Zm00008a008366,Zm00008a008367 simMerged
Zm00008a008367_T01.v1.1.exon.4 chr02 154961678 154961780 Zm00008a008366c 154960503 154964747 Zm00008a008366c Zm00008a008366,Zm00008a008367 simMerged
Zm00008a008367_T01.v1.1.exon.5 chr02 154961887 154961940 Zm00008a008367 154960503 154964747 Zm00008a008366c Zm00008a008366,Zm00008a008367 simMerged
Zm00008a008367_T01.v1.1.exon.5 chr02 154961887 154961940 Zm00008a008366c 154960503 154964747 Zm00008a008366c Zm00008a008366,Zm00008a008367 simMerged
Zm00008a008367_T01.v1.1.exon.6 chr02 154962034 154962096 Zm00008a008367 154960503 154964747 Zm00008a008366c Zm00008a008366,Zm00008a008367 simMerged
Zm00008a008367_T01.v1.1.exon.6 chr02 154962034 154962096 Zm00008a008366c 154960503 154964747 Zm00008a008366c Zm00008a008366,Zm00008a008367 simMerged
Zm00008a008367_T01.v1.1.exon.7 chr02 154962185 154962234 Zm00008a008367 154960503 154964747 Zm00008a008366c Zm00008a008366,Zm00008a008367 simMerged
Zm00008a008367_T01.v1.1.exon.7 chr02 154962185 154962234 Zm00008a008366c 154960503 154964747 Zm00008a008366c Zm00008a008366,Zm00008a008367 simMerged
Zm00008a008367_T01.v1.1.exon.8 chr02 154962329 154962404 Zm00008a008367 154960503 154964747 Zm00008a008366c Zm00008a008366,Zm00008a008367 simMerged
Zm00008a008367_T01.v1.1.exon.8 chr02 154962329 154962404 Zm00008a008366c 154960503 154964747 Zm00008a008366c Zm00008a008366,Zm00008a008367 simMerged
Zm00008a008367_T01.v1.1.exon.9 chr02 154962652 154962837 Zm00008a008367 154960503 154964747 Zm00008a008366c Zm00008a008366,Zm00008a008367 simMerged
Zm00008a008367_T01.v1.1.exon.9 chr02 154962652 154962837 Zm00008a008366c 154960503 154964747 Zm00008a008366c Zm00008a008366,Zm00008a008367 simMerged
Zm00008a008367_T01.v1.1.exon.10 chr02 154962917 154963004 Zm00008a008367 154960503 154964747 Zm00008a008366c Zm00008a008366,Zm00008a008367 simMerged
Zm00008a008367_T01.v1.1.exon.10 chr02 154962917 154963004 Zm00008a008366c 154960503 154964747 Zm00008a008366c Zm00008a008366,Zm00008a008367 simMerged
Zm00008a008367_T01.v1.1.exon.11 chr02 154963315 154963400 Zm00008a008367 154960503 154964747 Zm00008a008366c Zm00008a008366,Zm00008a008367 simMerged
Zm00008a008367_T01.v1.1.exon.11 chr02 154963315 154963400 Zm00008a008366c 154960503 154964747 Zm00008a008366c Zm00008a008366,Zm00008a008367 simMerged
Zm00008a008367_T01.v1.1.exon.12 chr02 154963493 154963600 Zm00008a008367 154960503 154964747 Zm00008a008366c Zm00008a008366,Zm00008a008367 simMerged
Zm00008a008367_T01.v1.1.exon.12 chr02 154963493 154963600 Zm00008a008366c 154960503 154964747 Zm00008a008366c Zm00008a008366,Zm00008a008367 simMerged
Zm00008a008367_T01.v1.1.exon.13 chr02 154963703 154963747 Zm00008a008367 154960503 154964747 Zm00008a008366c Zm00008a008366,Zm00008a008367 simMerged
Zm00008a008367_T01.v1.1.exon.13 chr02 154963703 154963747 Zm00008a008366c 154960503 154964747 Zm00008a008366c Zm00008a008366,Zm00008a008367 simMerged
Zm00008a008367_T01.v1.1.exon.14 chr02 154963846 154963934 Zm00008a008367 154960503 154964747 Zm00008a008366c Zm00008a008366,Zm00008a008367 simMerged
Zm00008a008367_T01.v1.1.exon.14 chr02 154963846 154963934 Zm00008a008366c 154960503 154964747 Zm00008a008366c Zm00008a008366,Zm00008a008367 simMerged
Zm00008a008367_T01.v1.1.exon.15 chr02 154964023 154964066 Zm00008a008367 154960503 154964747 Zm00008a008366c Zm00008a008366,Zm00008a008367 simMerged
Zm00008a008367_T01.v1.1.exon.15 chr02 154964023 154964066 Zm00008a008366c 154960503 154964747 Zm00008a008366c Zm00008a008366,Zm00008a008367 simMerged
Zm00008a008367_T01.v1.1.exon.16 chr02 154964281 154964747 Zm00008a008367 154960503 154964747 Zm00008a008366c Zm00008a008366,Zm00008a008367 simMerged
Zm00008a008367_T01.v1.1.exon.16 chr02 154964281 154964747 Zm00008a008366c 154960503 154964747 Zm00008a008366c Zm00008a008366,Zm00008a008367 simMerged
Zm00008a008369_T01.v1.1.exon.1 chr02 155035689 155036074 Zm00008a008369 155035689 155036560 Zm00008a008368c Zm00008a008368,Zm00008a008369 simMerged
Zm00008a008369_T01.v1.1.exon.1 chr02 155035689 155036074 Zm00008a008368c 155035689 155036560 Zm00008a008368c Zm00008a008368,Zm00008a008369 simMerged
Zm00008a008369_T01.v1.1.exon.2 chr02 155036194 155036560 Zm00008a008369 155035689 155036560 Zm00008a008368c Zm00008a008368,Zm00008a008369 simMerged
Zm00008a008369_T01.v1.1.exon.2 chr02 155036194 155036560 Zm00008a008368c 155035689 155036560 Zm00008a008368c Zm00008a008368,Zm00008a008369 simMerged
Zm00008a008375_T01.v1.1.exon.1 chr02 155346502 155347211 Zm00008a008375 155346502 155343695 Zm00008a008374c Zm00008a008374,Zm00008a008375 simMerged
Zm00008a008375_T01.v1.1.exon.1 chr02 155346502 155347211 Zm00008a008374c 155346502 155343695 Zm00008a008374c Zm00008a008374,Zm00008a008375 simMerged
Zm00008a008375_T01.v1.1.exon.2 chr02 155346124 155346322 Zm00008a008375 155346502 155343695 Zm00008a008374c Zm00008a008374,Zm00008a008375 simMerged
Zm00008a008375_T01.v1.1.exon.2 chr02 155346124 155346322 Zm00008a008374c 155346502 155343695 Zm00008a008374c Zm00008a008374,Zm00008a008375 simMerged
Zm00008a008375_T01.v1.1.exon.3 chr02 155345797 155345934 Zm00008a008375 155346502 155343695 Zm00008a008374c Zm00008a008374,Zm00008a008375 simMerged
Zm00008a008375_T01.v1.1.exon.3 chr02 155345797 155345934 Zm00008a008374c 155346502 155343695 Zm00008a008374c Zm00008a008374,Zm00008a008375 simMerged
Zm00008a008375_T01.v1.1.exon.4 chr02 155345490 155345552 Zm00008a008375 155346502 155343695 Zm00008a008374c Zm00008a008374,Zm00008a008375 simMerged
Zm00008a008375_T01.v1.1.exon.4 chr02 155345490 155345552 Zm00008a008374c 155346502 155343695 Zm00008a008374c Zm00008a008374,Zm00008a008375 simMerged
Zm00008a008375_T01.v1.1.exon.5 chr02 155345286 155345383 Zm00008a008375 155346502 155343695 Zm00008a008374c Zm00008a008374,Zm00008a008375 simMerged
Zm00008a008375_T01.v1.1.exon.5 chr02 155345286 155345383 Zm00008a008374c 155346502 155343695 Zm00008a008374c Zm00008a008374,Zm00008a008375 simMerged
Zm00008a008375_T01.v1.1.exon.6 chr02 155344925 155345036 Zm00008a008375 155346502 155343695 Zm00008a008374c Zm00008a008374,Zm00008a008375 simMerged
Zm00008a008375_T01.v1.1.exon.6 chr02 155344925 155345036 Zm00008a008374c 155346502 155343695 Zm00008a008374c Zm00008a008374,Zm00008a008375 simMerged
Zm00008a008375_T01.v1.1.exon.7 chr02 155343793 155343890 Zm00008a008375 155346502 155343695 Zm00008a008374c Zm00008a008374,Zm00008a008375 simMerged
Zm00008a008375_T01.v1.1.exon.7 chr02 155343793 155343890 Zm00008a008374c 155346502 155343695 Zm00008a008374c Zm00008a008374,Zm00008a008375 simMerged
Zm00008a008375_T01.v1.1.exon.8 chr02 155343692 155343695 Zm00008a008375 155346502 155343695 Zm00008a008374c Zm00008a008374,Zm00008a008375 simMerged
Zm00008a008375_T01.v1.1.exon.8 chr02 155343692 155343695 Zm00008a008374c 155346502 155343695 Zm00008a008374c Zm00008a008374,Zm00008a008375 simMerged
Zm00008a008379_T01.v1.1.exon.1 chr02 155552273 155552629 Zm00008a008379 155552273 155561373 Zm00008a008378c Zm00008a008378,Zm00008a008379 simMerged
Zm00008a008379_T01.v1.1.exon.1 chr02 155552273 155552629 Zm00008a008378c 155552273 155561373 Zm00008a008378c Zm00008a008378,Zm00008a008379 simMerged
Zm00008a008379_T01.v1.1.exon.2 chr02 155559167 155559708 Zm00008a008379 155552273 155561373 Zm00008a008378c Zm00008a008378,Zm00008a008379 simMerged
Zm00008a008379_T01.v1.1.exon.2 chr02 155559167 155559708 Zm00008a008378c 155552273 155561373 Zm00008a008378c Zm00008a008378,Zm00008a008379 simMerged
Zm00008a008379_T01.v1.1.exon.3 chr02 155559794 155559880 Zm00008a008379 155552273 155561373 Zm00008a008378c Zm00008a008378,Zm00008a008379 simMerged
Zm00008a008379_T01.v1.1.exon.3 chr02 155559794 155559880 Zm00008a008378c 155552273 155561373 Zm00008a008378c Zm00008a008378,Zm00008a008379 simMerged
Zm00008a008379_T01.v1.1.exon.4 chr02 155559987 155560043 Zm00008a008379 155552273 155561373 Zm00008a008378c Zm00008a008378,Zm00008a008379 simMerged
Zm00008a008379_T01.v1.1.exon.4 chr02 155559987 155560043 Zm00008a008378c 155552273 155561373 Zm00008a008378c Zm00008a008378,Zm00008a008379 simMerged
Zm00008a008379_T01.v1.1.exon.5 chr02 155560126 155560483 Zm00008a008379 155552273 155561373 Zm00008a008378c Zm00008a008378,Zm00008a008379 simMerged
Zm00008a008379_T01.v1.1.exon.5 chr02 155560126 155560483 Zm00008a008378c 155552273 155561373 Zm00008a008378c Zm00008a008378,Zm00008a008379 simMerged
Zm00008a008379_T01.v1.1.exon.6 chr02 155560573 155560659 Zm00008a008379 155552273 155561373 Zm00008a008378c Zm00008a008378,Zm00008a008379 simMerged
Zm00008a008379_T01.v1.1.exon.6 chr02 155560573 155560659 Zm00008a008378c 155552273 155561373 Zm00008a008378c Zm00008a008378,Zm00008a008379 simMerged
Zm00008a008379_T01.v1.1.exon.7 chr02 155560767 155561373 Zm00008a008379 155552273 155561373 Zm00008a008378c Zm00008a008378,Zm00008a008379 simMerged
Zm00008a008379_T01.v1.1.exon.7 chr02 155560767 155561373 Zm00008a008378c 155552273 155561373 Zm00008a008378c Zm00008a008378,Zm00008a008379 simMerged
Zm00008a008382_T01.v1.1.exon.1 chr02 155873302 155873748 Zm00008a008382 155873302 155873748 Zm00008a008381c Zm00008a008381,Zm00008a008382 simMerged
Zm00008a008382_T01.v1.1.exon.1 chr02 155873302 155873748 Zm00008a008381c 155873302 155873748 Zm00008a008381c Zm00008a008381,Zm00008a008382 simMerged
Zm00008a008388_T01.v1.1.exon.1 chr02 156065903 156066227 Zm00008a008388 156065903 156065350 Zm00008a008387c Zm00008a008387,Zm00008a008388 simMerged
Zm00008a008388_T01.v1.1.exon.1 chr02 156065903 156066227 Zm00008a008387c 156065903 156065350 Zm00008a008387c Zm00008a008387,Zm00008a008388 simMerged
Zm00008a008388_T01.v1.1.exon.2 chr02 156065486 156065793 Zm00008a008388 156065903 156065350 Zm00008a008387c Zm00008a008387,Zm00008a008388 simMerged
Zm00008a008388_T01.v1.1.exon.2 chr02 156065486 156065793 Zm00008a008387c 156065903 156065350 Zm00008a008387c Zm00008a008387,Zm00008a008388 simMerged
Zm00008a008388_T01.v1.1.exon.3 chr02 156064889 156065350 Zm00008a008388 156065903 156065350 Zm00008a008387c Zm00008a008387,Zm00008a008388 simMerged
Zm00008a008388_T01.v1.1.exon.3 chr02 156064889 156065350 Zm00008a008387c 156065903 156065350 Zm00008a008387c Zm00008a008387,Zm00008a008388 simMerged
Zm00008a008398_T01.v1.1.exon.1 chr02 156968553 156968614 Zm00008a008398 156968553 156967313 Zm00008a008397c Zm00008a008397,Zm00008a008398 simMerged
Zm00008a008398_T01.v1.1.exon.1 chr02 156968553 156968614 Zm00008a008397c 156968553 156967313 Zm00008a008397c Zm00008a008397,Zm00008a008398 simMerged
Zm00008a008398_T01.v1.1.exon.2 chr02 156967886 156967980 Zm00008a008398 156968553 156967313 Zm00008a008397c Zm00008a008397,Zm00008a008398 simMerged
Zm00008a008398_T01.v1.1.exon.2 chr02 156967886 156967980 Zm00008a008397c 156968553 156967313 Zm00008a008397c Zm00008a008397,Zm00008a008398 simMerged
Zm00008a008398_T01.v1.1.exon.3 chr02 156967403 156967789 Zm00008a008398 156968553 156967313 Zm00008a008397c Zm00008a008397,Zm00008a008398 simMerged
Zm00008a008398_T01.v1.1.exon.3 chr02 156967403 156967789 Zm00008a008397c 156968553 156967313 Zm00008a008397c Zm00008a008397,Zm00008a008398 simMerged
Zm00008a008398_T01.v1.1.exon.4 chr02 156966721 156967313 Zm00008a008398 156968553 156967313 Zm00008a008397c Zm00008a008397,Zm00008a008398 simMerged
Zm00008a008398_T01.v1.1.exon.4 chr02 156966721 156967313 Zm00008a008397c 156968553 156967313 Zm00008a008397c Zm00008a008397,Zm00008a008398 simMerged
Zm00008a008406_T01.v1.1.exon.1 chr02 157924779 157925139 Zm00008a008406 157924779 157921659 Zm00008a008405c Zm00008a008405,Zm00008a008406 simMerged
Zm00008a008406_T01.v1.1.exon.1 chr02 157924779 157925139 Zm00008a008405c 157924779 157921659 Zm00008a008405c Zm00008a008405,Zm00008a008406 simMerged
Zm00008a008406_T01.v1.1.exon.2 chr02 157921562 157921659 Zm00008a008406 157924779 157921659 Zm00008a008405c Zm00008a008405,Zm00008a008406 simMerged
Zm00008a008406_T01.v1.1.exon.2 chr02 157921562 157921659 Zm00008a008405c 157924779 157921659 Zm00008a008405c Zm00008a008405,Zm00008a008406 simMerged
Zm00008a008408_T01.v1.1.exon.1 chr02 158324592 158325265 Zm00008a008408 158324592 158328734 Zm00008a008407c Zm00008a008407,Zm00008a008408 simMerged
Zm00008a008408_T01.v1.1.exon.1 chr02 158324592 158325265 Zm00008a008407c 158324592 158328734 Zm00008a008407c Zm00008a008407,Zm00008a008408 simMerged
Zm00008a008408_T01.v1.1.exon.2 chr02 158325738 158326427 Zm00008a008408 158324592 158328734 Zm00008a008407c Zm00008a008407,Zm00008a008408 simMerged
Zm00008a008408_T01.v1.1.exon.2 chr02 158325738 158326427 Zm00008a008407c 158324592 158328734 Zm00008a008407c Zm00008a008407,Zm00008a008408 simMerged
Zm00008a008408_T01.v1.1.exon.3 chr02 158326515 158326603 Zm00008a008408 158324592 158328734 Zm00008a008407c Zm00008a008407,Zm00008a008408 simMerged
Zm00008a008408_T01.v1.1.exon.3 chr02 158326515 158326603 Zm00008a008407c 158324592 158328734 Zm00008a008407c Zm00008a008407,Zm00008a008408 simMerged
Zm00008a008408_T01.v1.1.exon.4 chr02 158326691 158326760 Zm00008a008408 158324592 158328734 Zm00008a008407c Zm00008a008407,Zm00008a008408 simMerged
Zm00008a008408_T01.v1.1.exon.4 chr02 158326691 158326760 Zm00008a008407c 158324592 158328734 Zm00008a008407c Zm00008a008407,Zm00008a008408 simMerged
Zm00008a008408_T01.v1.1.exon.5 chr02 158326847 158326930 Zm00008a008408 158324592 158328734 Zm00008a008407c Zm00008a008407,Zm00008a008408 simMerged
Zm00008a008408_T01.v1.1.exon.5 chr02 158326847 158326930 Zm00008a008407c 158324592 158328734 Zm00008a008407c Zm00008a008407,Zm00008a008408 simMerged
Zm00008a008408_T01.v1.1.exon.6 chr02 158327048 158327124 Zm00008a008408 158324592 158328734 Zm00008a008407c Zm00008a008407,Zm00008a008408 simMerged
Zm00008a008408_T01.v1.1.exon.6 chr02 158327048 158327124 Zm00008a008407c 158324592 158328734 Zm00008a008407c Zm00008a008407,Zm00008a008408 simMerged
Zm00008a008408_T01.v1.1.exon.7 chr02 158327226 158327307 Zm00008a008408 158324592 158328734 Zm00008a008407c Zm00008a008407,Zm00008a008408 simMerged
Zm00008a008408_T01.v1.1.exon.7 chr02 158327226 158327307 Zm00008a008407c 158324592 158328734 Zm00008a008407c Zm00008a008407,Zm00008a008408 simMerged
Zm00008a008408_T01.v1.1.exon.8 chr02 158327397 158327479 Zm00008a008408 158324592 158328734 Zm00008a008407c Zm00008a008407,Zm00008a008408 simMerged
Zm00008a008408_T01.v1.1.exon.8 chr02 158327397 158327479 Zm00008a008407c 158324592 158328734 Zm00008a008407c Zm00008a008407,Zm00008a008408 simMerged
Zm00008a008408_T01.v1.1.exon.9 chr02 158327606 158327663 Zm00008a008408 158324592 158328734 Zm00008a008407c Zm00008a008407,Zm00008a008408 simMerged
Zm00008a008408_T01.v1.1.exon.9 chr02 158327606 158327663 Zm00008a008407c 158324592 158328734 Zm00008a008407c Zm00008a008407,Zm00008a008408 simMerged
Zm00008a008408_T01.v1.1.exon.10 chr02 158327829 158327957 Zm00008a008408 158324592 158328734 Zm00008a008407c Zm00008a008407,Zm00008a008408 simMerged
Zm00008a008408_T01.v1.1.exon.10 chr02 158327829 158327957 Zm00008a008407c 158324592 158328734 Zm00008a008407c Zm00008a008407,Zm00008a008408 simMerged
Zm00008a008408_T01.v1.1.exon.11 chr02 158328228 158328334 Zm00008a008408 158324592 158328734 Zm00008a008407c Zm00008a008407,Zm00008a008408 simMerged
Zm00008a008408_T01.v1.1.exon.11 chr02 158328228 158328334 Zm00008a008407c 158324592 158328734 Zm00008a008407c Zm00008a008407,Zm00008a008408 simMerged
Zm00008a008408_T01.v1.1.exon.12 chr02 158328429 158328734 Zm00008a008408 158324592 158328734 Zm00008a008407c Zm00008a008407,Zm00008a008408 simMerged
Zm00008a008408_T01.v1.1.exon.12 chr02 158328429 158328734 Zm00008a008407c 158324592 158328734 Zm00008a008407c Zm00008a008407,Zm00008a008408 simMerged
Zm00008a008411_T01.v1.1.exon.1 chr02 158550580 158550852 Zm00008a008411 158550580 158554180 Zm00008a008410c Zm00008a008410,Zm00008a008411 simMerged
Zm00008a008411_T01.v1.1.exon.1 chr02 158550580 158550852 Zm00008a008410c 158550580 158554180 Zm00008a008410c Zm00008a008410,Zm00008a008411 simMerged
Zm00008a008411_T01.v1.1.exon.2 chr02 158552926 158553011 Zm00008a008411 158550580 158554180 Zm00008a008410c Zm00008a008410,Zm00008a008411 simMerged
Zm00008a008411_T01.v1.1.exon.2 chr02 158552926 158553011 Zm00008a008410c 158550580 158554180 Zm00008a008410c Zm00008a008410,Zm00008a008411 simMerged
Zm00008a008411_T01.v1.1.exon.3 chr02 158553443 158553527 Zm00008a008411 158550580 158554180 Zm00008a008410c Zm00008a008410,Zm00008a008411 simMerged
Zm00008a008411_T01.v1.1.exon.3 chr02 158553443 158553527 Zm00008a008410c 158550580 158554180 Zm00008a008410c Zm00008a008410,Zm00008a008411 simMerged
Zm00008a008411_T01.v1.1.exon.4 chr02 158553845 158554180 Zm00008a008411 158550580 158554180 Zm00008a008410c Zm00008a008410,Zm00008a008411 simMerged
Zm00008a008411_T01.v1.1.exon.4 chr02 158553845 158554180 Zm00008a008410c 158550580 158554180 Zm00008a008410c Zm00008a008410,Zm00008a008411 simMerged
Zm00008a008422_T01.v1.1.exon.1 chr02 159121803 159122110 Zm00008a008422 159121803 159128133 Zm00008a008421c Zm00008a008421,Zm00008a008422 simMerged
Zm00008a008422_T01.v1.1.exon.1 chr02 159121803 159122110 Zm00008a008421c 159121803 159128133 Zm00008a008421c Zm00008a008421,Zm00008a008422 simMerged
Zm00008a008422_T01.v1.1.exon.2 chr02 159123019 159123236 Zm00008a008422 159121803 159128133 Zm00008a008421c Zm00008a008421,Zm00008a008422 simMerged
Zm00008a008422_T01.v1.1.exon.2 chr02 159123019 159123236 Zm00008a008421c 159121803 159128133 Zm00008a008421c Zm00008a008421,Zm00008a008422 simMerged
Zm00008a008422_T01.v1.1.exon.3 chr02 159124265 159125059 Zm00008a008422 159121803 159128133 Zm00008a008421c Zm00008a008421,Zm00008a008422 simMerged
Zm00008a008422_T01.v1.1.exon.3 chr02 159124265 159125059 Zm00008a008421c 159121803 159128133 Zm00008a008421c Zm00008a008421,Zm00008a008422 simMerged
Zm00008a008422_T01.v1.1.exon.4 chr02 159125422 159126290 Zm00008a008422 159121803 159128133 Zm00008a008421c Zm00008a008421,Zm00008a008422 simMerged
Zm00008a008422_T01.v1.1.exon.4 chr02 159125422 159126290 Zm00008a008421c 159121803 159128133 Zm00008a008421c Zm00008a008421,Zm00008a008422 simMerged
Zm00008a008422_T01.v1.1.exon.5 chr02 159126543 159126975 Zm00008a008422 159121803 159128133 Zm00008a008421c Zm00008a008421,Zm00008a008422 simMerged
Zm00008a008422_T01.v1.1.exon.5 chr02 159126543 159126975 Zm00008a008421c 159121803 159128133 Zm00008a008421c Zm00008a008421,Zm00008a008422 simMerged
Zm00008a008422_T01.v1.1.exon.6 chr02 159127139 159128048 Zm00008a008422 159121803 159128133 Zm00008a008421c Zm00008a008421,Zm00008a008422 simMerged
Zm00008a008422_T01.v1.1.exon.6 chr02 159127139 159128048 Zm00008a008421c 159121803 159128133 Zm00008a008421c Zm00008a008421,Zm00008a008422 simMerged
Zm00008a008422_T01.v1.1.exon.7 chr02 159128079 159128133 Zm00008a008422 159121803 159128133 Zm00008a008421c Zm00008a008421,Zm00008a008422 simMerged
Zm00008a008422_T01.v1.1.exon.7 chr02 159128079 159128133 Zm00008a008421c 159121803 159128133 Zm00008a008421c Zm00008a008421,Zm00008a008422 simMerged
Zm00008a008425_T01.v1.1.exon.1 chr02 159146178 159146205 Zm00008a008425 159146178 159147852 Zm00008a008424c Zm00008a008424,Zm00008a008425 simMerged
Zm00008a008425_T01.v1.1.exon.1 chr02 159146178 159146205 Zm00008a008424c 159146178 159147852 Zm00008a008424c Zm00008a008424,Zm00008a008425 simMerged
Zm00008a008425_T01.v1.1.exon.2 chr02 159146455 159146813 Zm00008a008425 159146178 159147852 Zm00008a008424c Zm00008a008424,Zm00008a008425 simMerged
Zm00008a008425_T01.v1.1.exon.2 chr02 159146455 159146813 Zm00008a008424c 159146178 159147852 Zm00008a008424c Zm00008a008424,Zm00008a008425 simMerged
Zm00008a008425_T01.v1.1.exon.3 chr02 159146906 159146964 Zm00008a008425 159146178 159147852 Zm00008a008424c Zm00008a008424,Zm00008a008425 simMerged
Zm00008a008425_T01.v1.1.exon.3 chr02 159146906 159146964 Zm00008a008424c 159146178 159147852 Zm00008a008424c Zm00008a008424,Zm00008a008425 simMerged
Zm00008a008425_T01.v1.1.exon.4 chr02 159147057 159147117 Zm00008a008425 159146178 159147852 Zm00008a008424c Zm00008a008424,Zm00008a008425 simMerged
Zm00008a008425_T01.v1.1.exon.4 chr02 159147057 159147117 Zm00008a008424c 159146178 159147852 Zm00008a008424c Zm00008a008424,Zm00008a008425 simMerged
Zm00008a008425_T01.v1.1.exon.5 chr02 159147293 159147383 Zm00008a008425 159146178 159147852 Zm00008a008424c Zm00008a008424,Zm00008a008425 simMerged
Zm00008a008425_T01.v1.1.exon.5 chr02 159147293 159147383 Zm00008a008424c 159146178 159147852 Zm00008a008424c Zm00008a008424,Zm00008a008425 simMerged
Zm00008a008425_T01.v1.1.exon.6 chr02 159147469 159147545 Zm00008a008425 159146178 159147852 Zm00008a008424c Zm00008a008424,Zm00008a008425 simMerged
Zm00008a008425_T01.v1.1.exon.6 chr02 159147469 159147545 Zm00008a008424c 159146178 159147852 Zm00008a008424c Zm00008a008424,Zm00008a008425 simMerged
Zm00008a008425_T01.v1.1.exon.7 chr02 159147733 159147852 Zm00008a008425 159146178 159147852 Zm00008a008424c Zm00008a008424,Zm00008a008425 simMerged
Zm00008a008425_T01.v1.1.exon.7 chr02 159147733 159147852 Zm00008a008424c 159146178 159147852 Zm00008a008424c Zm00008a008424,Zm00008a008425 simMerged
Zm00008a008430_T01.v1.1.exon.1 chr02 159483613 159484012 Zm00008a008430 159483613 159486097 Zm00008a008429c Zm00008a008429,Zm00008a008430 simMerged
Zm00008a008430_T01.v1.1.exon.1 chr02 159483613 159484012 Zm00008a008429c 159483613 159486097 Zm00008a008429c Zm00008a008429,Zm00008a008430 simMerged
Zm00008a008430_T01.v1.1.exon.2 chr02 159485184 159486097 Zm00008a008430 159483613 159486097 Zm00008a008429c Zm00008a008429,Zm00008a008430 simMerged
Zm00008a008430_T01.v1.1.exon.2 chr02 159485184 159486097 Zm00008a008429c 159483613 159486097 Zm00008a008429c Zm00008a008429,Zm00008a008430 simMerged
Zm00008a008440_T01.v1.1.exon.1 chr02 159903126 159903433 Zm00008a008440 159903126 159907683 Zm00008a008439c Zm00008a008439,Zm00008a008440 simMerged
Zm00008a008440_T01.v1.1.exon.1 chr02 159903126 159903433 Zm00008a008439c 159903126 159907683 Zm00008a008439c Zm00008a008439,Zm00008a008440 simMerged
Zm00008a008440_T01.v1.1.exon.2 chr02 159903585 159904181 Zm00008a008440 159903126 159907683 Zm00008a008439c Zm00008a008439,Zm00008a008440 simMerged
Zm00008a008440_T01.v1.1.exon.2 chr02 159903585 159904181 Zm00008a008439c 159903126 159907683 Zm00008a008439c Zm00008a008439,Zm00008a008440 simMerged
Zm00008a008440_T01.v1.1.exon.3 chr02 159904715 159904877 Zm00008a008440 159903126 159907683 Zm00008a008439c Zm00008a008439,Zm00008a008440 simMerged
Zm00008a008440_T01.v1.1.exon.3 chr02 159904715 159904877 Zm00008a008439c 159903126 159907683 Zm00008a008439c Zm00008a008439,Zm00008a008440 simMerged
Zm00008a008440_T01.v1.1.exon.4 chr02 159904961 159905011 Zm00008a008440 159903126 159907683 Zm00008a008439c Zm00008a008439,Zm00008a008440 simMerged
Zm00008a008440_T01.v1.1.exon.4 chr02 159904961 159905011 Zm00008a008439c 159903126 159907683 Zm00008a008439c Zm00008a008439,Zm00008a008440 simMerged
Zm00008a008440_T01.v1.1.exon.5 chr02 159905154 159905379 Zm00008a008440 159903126 159907683 Zm00008a008439c Zm00008a008439,Zm00008a008440 simMerged
Zm00008a008440_T01.v1.1.exon.5 chr02 159905154 159905379 Zm00008a008439c 159903126 159907683 Zm00008a008439c Zm00008a008439,Zm00008a008440 simMerged
Zm00008a008440_T01.v1.1.exon.6 chr02 159905824 159906560 Zm00008a008440 159903126 159907683 Zm00008a008439c Zm00008a008439,Zm00008a008440 simMerged
Zm00008a008440_T01.v1.1.exon.6 chr02 159905824 159906560 Zm00008a008439c 159903126 159907683 Zm00008a008439c Zm00008a008439,Zm00008a008440 simMerged
Zm00008a008440_T01.v1.1.exon.7 chr02 159906938 159907683 Zm00008a008440 159903126 159907683 Zm00008a008439c Zm00008a008439,Zm00008a008440 simMerged
Zm00008a008440_T01.v1.1.exon.7 chr02 159906938 159907683 Zm00008a008439c 159903126 159907683 Zm00008a008439c Zm00008a008439,Zm00008a008440 simMerged
Zm00008a008460_T01.v1.1.exon.1 chr02 162186732 162187145 Zm00008a008460 162186732 162176831 Zm00008a008459c Zm00008a008459,Zm00008a008460 simMerged
Zm00008a008460_T01.v1.1.exon.1 chr02 162186732 162187145 Zm00008a008459c 162186732 162176831 Zm00008a008459c Zm00008a008459,Zm00008a008460 simMerged
Zm00008a008460_T01.v1.1.exon.2 chr02 162185940 162186040 Zm00008a008460 162186732 162176831 Zm00008a008459c Zm00008a008459,Zm00008a008460 simMerged
Zm00008a008460_T01.v1.1.exon.2 chr02 162185940 162186040 Zm00008a008459c 162186732 162176831 Zm00008a008459c Zm00008a008459,Zm00008a008460 simMerged
Zm00008a008460_T01.v1.1.exon.3 chr02 162184958 162185016 Zm00008a008460 162186732 162176831 Zm00008a008459c Zm00008a008459,Zm00008a008460 simMerged
Zm00008a008460_T01.v1.1.exon.3 chr02 162184958 162185016 Zm00008a008459c 162186732 162176831 Zm00008a008459c Zm00008a008459,Zm00008a008460 simMerged
Zm00008a008460_T01.v1.1.exon.4 chr02 162184431 162184604 Zm00008a008460 162186732 162176831 Zm00008a008459c Zm00008a008459,Zm00008a008460 simMerged
Zm00008a008460_T01.v1.1.exon.4 chr02 162184431 162184604 Zm00008a008459c 162186732 162176831 Zm00008a008459c Zm00008a008459,Zm00008a008460 simMerged
Zm00008a008460_T01.v1.1.exon.5 chr02 162184275 162184349 Zm00008a008460 162186732 162176831 Zm00008a008459c Zm00008a008459,Zm00008a008460 simMerged
Zm00008a008460_T01.v1.1.exon.5 chr02 162184275 162184349 Zm00008a008459c 162186732 162176831 Zm00008a008459c Zm00008a008459,Zm00008a008460 simMerged
Zm00008a008460_T01.v1.1.exon.6 chr02 162184113 162184172 Zm00008a008460 162186732 162176831 Zm00008a008459c Zm00008a008459,Zm00008a008460 simMerged
Zm00008a008460_T01.v1.1.exon.6 chr02 162184113 162184172 Zm00008a008459c 162186732 162176831 Zm00008a008459c Zm00008a008459,Zm00008a008460 simMerged
Zm00008a008460_T01.v1.1.exon.7 chr02 162183201 162183278 Zm00008a008460 162186732 162176831 Zm00008a008459c Zm00008a008459,Zm00008a008460 simMerged
Zm00008a008460_T01.v1.1.exon.7 chr02 162183201 162183278 Zm00008a008459c 162186732 162176831 Zm00008a008459c Zm00008a008459,Zm00008a008460 simMerged
Zm00008a008460_T01.v1.1.exon.8 chr02 162183012 162183066 Zm00008a008460 162186732 162176831 Zm00008a008459c Zm00008a008459,Zm00008a008460 simMerged
Zm00008a008460_T01.v1.1.exon.8 chr02 162183012 162183066 Zm00008a008459c 162186732 162176831 Zm00008a008459c Zm00008a008459,Zm00008a008460 simMerged
Zm00008a008460_T01.v1.1.exon.9 chr02 162182644 162182912 Zm00008a008460 162186732 162176831 Zm00008a008459c Zm00008a008459,Zm00008a008460 simMerged
Zm00008a008460_T01.v1.1.exon.9 chr02 162182644 162182912 Zm00008a008459c 162186732 162176831 Zm00008a008459c Zm00008a008459,Zm00008a008460 simMerged
Zm00008a008460_T01.v1.1.exon.10 chr02 162176655 162176831 Zm00008a008460 162186732 162176831 Zm00008a008459c Zm00008a008459,Zm00008a008460 simMerged
Zm00008a008460_T01.v1.1.exon.10 chr02 162176655 162176831 Zm00008a008459c 162186732 162176831 Zm00008a008459c Zm00008a008459,Zm00008a008460 simMerged
Zm00008a008466_T01.v1.1.exon.1 chr02 162533566 162534057 Zm00008a008466 162533566 162532571 Zm00008a008465c Zm00008a008465,Zm00008a008466 simMerged
Zm00008a008466_T01.v1.1.exon.1 chr02 162533566 162534057 Zm00008a008465c 162533566 162532571 Zm00008a008465c Zm00008a008465,Zm00008a008466 simMerged
Zm00008a008466_T01.v1.1.exon.2 chr02 162530956 162532571 Zm00008a008466 162533566 162532571 Zm00008a008465c Zm00008a008465,Zm00008a008466 simMerged
Zm00008a008466_T01.v1.1.exon.2 chr02 162530956 162532571 Zm00008a008465c 162533566 162532571 Zm00008a008465c Zm00008a008465,Zm00008a008466 simMerged
Zm00008a008470_T01.v1.1.exon.1 chr02 162955553 162956003 Zm00008a008470 162955553 162934719 Zm00008a008469c Zm00008a008469,Zm00008a008470 simMerged
Zm00008a008470_T01.v1.1.exon.1 chr02 162955553 162956003 Zm00008a008469c 162955553 162934719 Zm00008a008469c Zm00008a008469,Zm00008a008470 simMerged
Zm00008a008470_T01.v1.1.exon.2 chr02 162954478 162954783 Zm00008a008470 162955553 162934719 Zm00008a008469c Zm00008a008469,Zm00008a008470 simMerged
Zm00008a008470_T01.v1.1.exon.2 chr02 162954478 162954783 Zm00008a008469c 162955553 162934719 Zm00008a008469c Zm00008a008469,Zm00008a008470 simMerged
Zm00008a008470_T01.v1.1.exon.3 chr02 162953893 162954116 Zm00008a008470 162955553 162934719 Zm00008a008469c Zm00008a008469,Zm00008a008470 simMerged
Zm00008a008470_T01.v1.1.exon.3 chr02 162953893 162954116 Zm00008a008469c 162955553 162934719 Zm00008a008469c Zm00008a008469,Zm00008a008470 simMerged
Zm00008a008470_T01.v1.1.exon.4 chr02 162951870 162951973 Zm00008a008470 162955553 162934719 Zm00008a008469c Zm00008a008469,Zm00008a008470 simMerged
Zm00008a008470_T01.v1.1.exon.4 chr02 162951870 162951973 Zm00008a008469c 162955553 162934719 Zm00008a008469c Zm00008a008469,Zm00008a008470 simMerged
Zm00008a008470_T01.v1.1.exon.5 chr02 162950970 162951104 Zm00008a008470 162955553 162934719 Zm00008a008469c Zm00008a008469,Zm00008a008470 simMerged
Zm00008a008470_T01.v1.1.exon.5 chr02 162950970 162951104 Zm00008a008469c 162955553 162934719 Zm00008a008469c Zm00008a008469,Zm00008a008470 simMerged
Zm00008a008470_T01.v1.1.exon.6 chr02 162948530 162948698 Zm00008a008470 162955553 162934719 Zm00008a008469c Zm00008a008469,Zm00008a008470 simMerged
Zm00008a008470_T01.v1.1.exon.6 chr02 162948530 162948698 Zm00008a008469c 162955553 162934719 Zm00008a008469c Zm00008a008469,Zm00008a008470 simMerged
Zm00008a008470_T01.v1.1.exon.7 chr02 162941305 162941440 Zm00008a008470 162955553 162934719 Zm00008a008469c Zm00008a008469,Zm00008a008470 simMerged
Zm00008a008470_T01.v1.1.exon.7 chr02 162941305 162941440 Zm00008a008469c 162955553 162934719 Zm00008a008469c Zm00008a008469,Zm00008a008470 simMerged
Zm00008a008470_T01.v1.1.exon.8 chr02 162939655 162939793 Zm00008a008470 162955553 162934719 Zm00008a008469c Zm00008a008469,Zm00008a008470 simMerged
Zm00008a008470_T01.v1.1.exon.8 chr02 162939655 162939793 Zm00008a008469c 162955553 162934719 Zm00008a008469c Zm00008a008469,Zm00008a008470 simMerged
Zm00008a008470_T01.v1.1.exon.9 chr02 162938661 162938837 Zm00008a008470 162955553 162934719 Zm00008a008469c Zm00008a008469,Zm00008a008470 simMerged
Zm00008a008470_T01.v1.1.exon.9 chr02 162938661 162938837 Zm00008a008469c 162955553 162934719 Zm00008a008469c Zm00008a008469,Zm00008a008470 simMerged
Zm00008a008470_T01.v1.1.exon.10 chr02 162938339 162938506 Zm00008a008470 162955553 162934719 Zm00008a008469c Zm00008a008469,Zm00008a008470 simMerged
Zm00008a008470_T01.v1.1.exon.10 chr02 162938339 162938506 Zm00008a008469c 162955553 162934719 Zm00008a008469c Zm00008a008469,Zm00008a008470 simMerged
Zm00008a008470_T01.v1.1.exon.11 chr02 162936816 162936911 Zm00008a008470 162955553 162934719 Zm00008a008469c Zm00008a008469,Zm00008a008470 simMerged
Zm00008a008470_T01.v1.1.exon.11 chr02 162936816 162936911 Zm00008a008469c 162955553 162934719 Zm00008a008469c Zm00008a008469,Zm00008a008470 simMerged
Zm00008a008470_T01.v1.1.exon.12 chr02 162935156 162935284 Zm00008a008470 162955553 162934719 Zm00008a008469c Zm00008a008469,Zm00008a008470 simMerged
Zm00008a008470_T01.v1.1.exon.12 chr02 162935156 162935284 Zm00008a008469c 162955553 162934719 Zm00008a008469c Zm00008a008469,Zm00008a008470 simMerged
Zm00008a008470_T01.v1.1.exon.13 chr02 162934827 162935086 Zm00008a008470 162955553 162934719 Zm00008a008469c Zm00008a008469,Zm00008a008470 simMerged
Zm00008a008470_T01.v1.1.exon.13 chr02 162934827 162935086 Zm00008a008469c 162955553 162934719 Zm00008a008469c Zm00008a008469,Zm00008a008470 simMerged
Zm00008a008470_T01.v1.1.exon.14 chr02 162934308 162934719 Zm00008a008470 162955553 162934719 Zm00008a008469c Zm00008a008469,Zm00008a008470 simMerged
Zm00008a008470_T01.v1.1.exon.14 chr02 162934308 162934719 Zm00008a008469c 162955553 162934719 Zm00008a008469c Zm00008a008469,Zm00008a008470 simMerged
Zm00008a008474_T01.v1.1.exon.1 chr02 163259760 163259862 Zm00008a008474 163259760 163261508 Zm00008a008473c Zm00008a008473,Zm00008a008474 simMerged
Zm00008a008474_T01.v1.1.exon.1 chr02 163259760 163259862 Zm00008a008473c 163259760 163261508 Zm00008a008473c Zm00008a008473,Zm00008a008474 simMerged
Zm00008a008474_T01.v1.1.exon.2 chr02 163260197 163260608 Zm00008a008474 163259760 163261508 Zm00008a008473c Zm00008a008473,Zm00008a008474 simMerged
Zm00008a008474_T01.v1.1.exon.2 chr02 163260197 163260608 Zm00008a008473c 163259760 163261508 Zm00008a008473c Zm00008a008473,Zm00008a008474 simMerged
Zm00008a008474_T01.v1.1.exon.3 chr02 163260718 163260912 Zm00008a008474 163259760 163261508 Zm00008a008473c Zm00008a008473,Zm00008a008474 simMerged
Zm00008a008474_T01.v1.1.exon.3 chr02 163260718 163260912 Zm00008a008473c 163259760 163261508 Zm00008a008473c Zm00008a008473,Zm00008a008474 simMerged
Zm00008a008474_T01.v1.1.exon.4 chr02 163260998 163261230 Zm00008a008474 163259760 163261508 Zm00008a008473c Zm00008a008473,Zm00008a008474 simMerged
Zm00008a008474_T01.v1.1.exon.4 chr02 163260998 163261230 Zm00008a008473c 163259760 163261508 Zm00008a008473c Zm00008a008473,Zm00008a008474 simMerged
Zm00008a008474_T01.v1.1.exon.5 chr02 163261413 163261508 Zm00008a008474 163259760 163261508 Zm00008a008473c Zm00008a008473,Zm00008a008474 simMerged
Zm00008a008474_T01.v1.1.exon.5 chr02 163261413 163261508 Zm00008a008473c 163259760 163261508 Zm00008a008473c Zm00008a008473,Zm00008a008474 simMerged
Zm00008a008477_T01.v1.1.exon.1 chr02 163289436 163289626 Zm00008a008477 163289436 163288821 Zm00008a008476c Zm00008a008476,Zm00008a008477 simMerged
Zm00008a008477_T01.v1.1.exon.1 chr02 163289436 163289626 Zm00008a008476c 163289436 163288821 Zm00008a008476c Zm00008a008476,Zm00008a008477 simMerged
Zm00008a008477_T01.v1.1.exon.2 chr02 163288698 163288821 Zm00008a008477 163289436 163288821 Zm00008a008476c Zm00008a008476,Zm00008a008477 simMerged
Zm00008a008477_T01.v1.1.exon.2 chr02 163288698 163288821 Zm00008a008476c 163289436 163288821 Zm00008a008476c Zm00008a008476,Zm00008a008477 simMerged
Zm00008a008484_T01.v1.1.exon.1 chr02 163713783 163714341 Zm00008a008484 163713783 163710048 Zm00008a008483c Zm00008a008483,Zm00008a008484 simMerged
Zm00008a008484_T01.v1.1.exon.1 chr02 163713783 163714341 Zm00008a008483c 163713783 163710048 Zm00008a008483c Zm00008a008483,Zm00008a008484 simMerged
Zm00008a008484_T01.v1.1.exon.2 chr02 163708966 163710048 Zm00008a008484 163713783 163710048 Zm00008a008483c Zm00008a008483,Zm00008a008484 simMerged
Zm00008a008484_T01.v1.1.exon.2 chr02 163708966 163710048 Zm00008a008483c 163713783 163710048 Zm00008a008483c Zm00008a008483,Zm00008a008484 simMerged
Zm00008a008486_T01.v1.1.exon.1 chr02 163757722 163757979 Zm00008a008486 163757722 163758787 Zm00008a008485c Zm00008a008485,Zm00008a008486 simMerged
Zm00008a008486_T01.v1.1.exon.1 chr02 163757722 163757979 Zm00008a008485c 163757722 163758787 Zm00008a008485c Zm00008a008485,Zm00008a008486 simMerged
Zm00008a008486_T01.v1.1.exon.2 chr02 163758656 163758787 Zm00008a008486 163757722 163758787 Zm00008a008485c Zm00008a008485,Zm00008a008486 simMerged
Zm00008a008486_T01.v1.1.exon.2 chr02 163758656 163758787 Zm00008a008485c 163757722 163758787 Zm00008a008485c Zm00008a008485,Zm00008a008486 simMerged
Zm00008a008491_T01.v1.1.exon.1 chr02 164228255 164228495 Zm00008a008491 164228255 164231547 Zm00008a008490c Zm00008a008490,Zm00008a008491 simMerged
Zm00008a008491_T01.v1.1.exon.1 chr02 164228255 164228495 Zm00008a008490c 164228255 164231547 Zm00008a008490c Zm00008a008490,Zm00008a008491 simMerged
Zm00008a008491_T01.v1.1.exon.2 chr02 164228620 164228652 Zm00008a008491 164228255 164231547 Zm00008a008490c Zm00008a008490,Zm00008a008491 simMerged
Zm00008a008491_T01.v1.1.exon.2 chr02 164228620 164228652 Zm00008a008490c 164228255 164231547 Zm00008a008490c Zm00008a008490,Zm00008a008491 simMerged
Zm00008a008491_T01.v1.1.exon.3 chr02 164228758 164228933 Zm00008a008491 164228255 164231547 Zm00008a008490c Zm00008a008490,Zm00008a008491 simMerged
Zm00008a008491_T01.v1.1.exon.3 chr02 164228758 164228933 Zm00008a008490c 164228255 164231547 Zm00008a008490c Zm00008a008490,Zm00008a008491 simMerged
Zm00008a008491_T01.v1.1.exon.4 chr02 164230679 164230795 Zm00008a008491 164228255 164231547 Zm00008a008490c Zm00008a008490,Zm00008a008491 simMerged
Zm00008a008491_T01.v1.1.exon.4 chr02 164230679 164230795 Zm00008a008490c 164228255 164231547 Zm00008a008490c Zm00008a008490,Zm00008a008491 simMerged
Zm00008a008491_T01.v1.1.exon.5 chr02 164230921 164231547 Zm00008a008491 164228255 164231547 Zm00008a008490c Zm00008a008490,Zm00008a008491 simMerged
Zm00008a008491_T01.v1.1.exon.5 chr02 164230921 164231547 Zm00008a008490c 164228255 164231547 Zm00008a008490c Zm00008a008490,Zm00008a008491 simMerged
Zm00008a008498_T01.v1.1.exon.1 chr02 164552248 164552275 Zm00008a008498 164552248 164548205 Zm00008a008497c Zm00008a008497,Zm00008a008498 simMerged
Zm00008a008498_T01.v1.1.exon.1 chr02 164552248 164552275 Zm00008a008497c 164552248 164548205 Zm00008a008497c Zm00008a008497,Zm00008a008498 simMerged
Zm00008a008498_T01.v1.1.exon.2 chr02 164551339 164552023 Zm00008a008498 164552248 164548205 Zm00008a008497c Zm00008a008497,Zm00008a008498 simMerged
Zm00008a008498_T01.v1.1.exon.2 chr02 164551339 164552023 Zm00008a008497c 164552248 164548205 Zm00008a008497c Zm00008a008497,Zm00008a008498 simMerged
Zm00008a008498_T01.v1.1.exon.3 chr02 164551127 164551231 Zm00008a008498 164552248 164548205 Zm00008a008497c Zm00008a008497,Zm00008a008498 simMerged
Zm00008a008498_T01.v1.1.exon.3 chr02 164551127 164551231 Zm00008a008497c 164552248 164548205 Zm00008a008497c Zm00008a008497,Zm00008a008498 simMerged
Zm00008a008498_T01.v1.1.exon.4 chr02 164549321 164549443 Zm00008a008498 164552248 164548205 Zm00008a008497c Zm00008a008497,Zm00008a008498 simMerged
Zm00008a008498_T01.v1.1.exon.4 chr02 164549321 164549443 Zm00008a008497c 164552248 164548205 Zm00008a008497c Zm00008a008497,Zm00008a008498 simMerged
Zm00008a008498_T01.v1.1.exon.5 chr02 164549060 164549230 Zm00008a008498 164552248 164548205 Zm00008a008497c Zm00008a008497,Zm00008a008498 simMerged
Zm00008a008498_T01.v1.1.exon.5 chr02 164549060 164549230 Zm00008a008497c 164552248 164548205 Zm00008a008497c Zm00008a008497,Zm00008a008498 simMerged
Zm00008a008498_T01.v1.1.exon.6 chr02 164548741 164548870 Zm00008a008498 164552248 164548205 Zm00008a008497c Zm00008a008497,Zm00008a008498 simMerged
Zm00008a008498_T01.v1.1.exon.6 chr02 164548741 164548870 Zm00008a008497c 164552248 164548205 Zm00008a008497c Zm00008a008497,Zm00008a008498 simMerged
Zm00008a008498_T01.v1.1.exon.7 chr02 164548299 164548508 Zm00008a008498 164552248 164548205 Zm00008a008497c Zm00008a008497,Zm00008a008498 simMerged
Zm00008a008498_T01.v1.1.exon.7 chr02 164548299 164548508 Zm00008a008497c 164552248 164548205 Zm00008a008497c Zm00008a008497,Zm00008a008498 simMerged
Zm00008a008498_T01.v1.1.exon.8 chr02 164548047 164548205 Zm00008a008498 164552248 164548205 Zm00008a008497c Zm00008a008497,Zm00008a008498 simMerged
Zm00008a008498_T01.v1.1.exon.8 chr02 164548047 164548205 Zm00008a008497c 164552248 164548205 Zm00008a008497c Zm00008a008497,Zm00008a008498 simMerged
Zm00008a008502_T01.v1.1.exon.1 chr02 164888211 164888309 Zm00008a008502 164888211 164887149 Zm00008a008501c Zm00008a008501,Zm00008a008502 simMerged
Zm00008a008502_T01.v1.1.exon.1 chr02 164888211 164888309 Zm00008a008501c 164888211 164887149 Zm00008a008501c Zm00008a008501,Zm00008a008502 simMerged
Zm00008a008502_T01.v1.1.exon.2 chr02 164887272 164887667 Zm00008a008502 164888211 164887149 Zm00008a008501c Zm00008a008501,Zm00008a008502 simMerged
Zm00008a008502_T01.v1.1.exon.2 chr02 164887272 164887667 Zm00008a008501c 164888211 164887149 Zm00008a008501c Zm00008a008501,Zm00008a008502 simMerged
Zm00008a008502_T01.v1.1.exon.3 chr02 164886745 164887149 Zm00008a008502 164888211 164887149 Zm00008a008501c Zm00008a008501,Zm00008a008502 simMerged
Zm00008a008502_T01.v1.1.exon.3 chr02 164886745 164887149 Zm00008a008501c 164888211 164887149 Zm00008a008501c Zm00008a008501,Zm00008a008502 simMerged
Zm00008a008507_T01.v1.1.exon.1 chr02 165288094 165288326 Zm00008a008507 165288094 165289333 Zm00008a008506c Zm00008a008506,Zm00008a008507 simMerged
Zm00008a008507_T01.v1.1.exon.1 chr02 165288094 165288326 Zm00008a008506c 165288094 165289333 Zm00008a008506c Zm00008a008506,Zm00008a008507 simMerged
Zm00008a008507_T01.v1.1.exon.2 chr02 165289180 165289333 Zm00008a008507 165288094 165289333 Zm00008a008506c Zm00008a008506,Zm00008a008507 simMerged
Zm00008a008507_T01.v1.1.exon.2 chr02 165289180 165289333 Zm00008a008506c 165288094 165289333 Zm00008a008506c Zm00008a008506,Zm00008a008507 simMerged
Zm00008a008513_T01.v1.1.exon.1 chr02 166003336 166003803 Zm00008a008513 166003336 166003803 Zm00008a008512c Zm00008a008512,Zm00008a008513 simMerged
Zm00008a008513_T01.v1.1.exon.1 chr02 166003336 166003803 Zm00008a008512c 166003336 166003803 Zm00008a008512c Zm00008a008512,Zm00008a008513 simMerged
Zm00008a008522_T01.v1.1.exon.1 chr02 166754287 166754435 Zm00008a008522 166754287 166749300 Zm00008a008521c Zm00008a008521,Zm00008a008522 simMerged
Zm00008a008522_T01.v1.1.exon.1 chr02 166754287 166754435 Zm00008a008521c 166754287 166749300 Zm00008a008521c Zm00008a008521,Zm00008a008522 simMerged
Zm00008a008522_T01.v1.1.exon.2 chr02 166754127 166754184 Zm00008a008522 166754287 166749300 Zm00008a008521c Zm00008a008521,Zm00008a008522 simMerged
Zm00008a008522_T01.v1.1.exon.2 chr02 166754127 166754184 Zm00008a008521c 166754287 166749300 Zm00008a008521c Zm00008a008521,Zm00008a008522 simMerged
Zm00008a008522_T01.v1.1.exon.3 chr02 166753979 166754027 Zm00008a008522 166754287 166749300 Zm00008a008521c Zm00008a008521,Zm00008a008522 simMerged
Zm00008a008522_T01.v1.1.exon.3 chr02 166753979 166754027 Zm00008a008521c 166754287 166749300 Zm00008a008521c Zm00008a008521,Zm00008a008522 simMerged
Zm00008a008522_T01.v1.1.exon.4 chr02 166753667 166753911 Zm00008a008522 166754287 166749300 Zm00008a008521c Zm00008a008521,Zm00008a008522 simMerged
Zm00008a008522_T01.v1.1.exon.4 chr02 166753667 166753911 Zm00008a008521c 166754287 166749300 Zm00008a008521c Zm00008a008521,Zm00008a008522 simMerged
Zm00008a008522_T01.v1.1.exon.5 chr02 166753413 166753490 Zm00008a008522 166754287 166749300 Zm00008a008521c Zm00008a008521,Zm00008a008522 simMerged
Zm00008a008522_T01.v1.1.exon.5 chr02 166753413 166753490 Zm00008a008521c 166754287 166749300 Zm00008a008521c Zm00008a008521,Zm00008a008522 simMerged
Zm00008a008522_T01.v1.1.exon.6 chr02 166749423 166749557 Zm00008a008522 166754287 166749300 Zm00008a008521c Zm00008a008521,Zm00008a008522 simMerged
Zm00008a008522_T01.v1.1.exon.6 chr02 166749423 166749557 Zm00008a008521c 166754287 166749300 Zm00008a008521c Zm00008a008521,Zm00008a008522 simMerged
Zm00008a008522_T01.v1.1.exon.7 chr02 166748707 166749300 Zm00008a008522 166754287 166749300 Zm00008a008521c Zm00008a008521,Zm00008a008522 simMerged
Zm00008a008522_T01.v1.1.exon.7 chr02 166748707 166749300 Zm00008a008521c 166754287 166749300 Zm00008a008521c Zm00008a008521,Zm00008a008522 simMerged
Zm00008a008530_T01.v1.1.exon.1 chr02 167193340 167193581 Zm00008a008530 167193340 167192848 Zm00008a008529c Zm00008a008529,Zm00008a008530 simMerged
Zm00008a008530_T01.v1.1.exon.1 chr02 167193340 167193581 Zm00008a008529c 167193340 167192848 Zm00008a008529c Zm00008a008529,Zm00008a008530 simMerged
Zm00008a008530_T01.v1.1.exon.2 chr02 167193152 167193237 Zm00008a008530 167193340 167192848 Zm00008a008529c Zm00008a008529,Zm00008a008530 simMerged
Zm00008a008530_T01.v1.1.exon.2 chr02 167193152 167193237 Zm00008a008529c 167193340 167192848 Zm00008a008529c Zm00008a008529,Zm00008a008530 simMerged
Zm00008a008530_T01.v1.1.exon.3 chr02 167192937 167193013 Zm00008a008530 167193340 167192848 Zm00008a008529c Zm00008a008529,Zm00008a008530 simMerged
Zm00008a008530_T01.v1.1.exon.3 chr02 167192937 167193013 Zm00008a008529c 167193340 167192848 Zm00008a008529c Zm00008a008529,Zm00008a008530 simMerged
Zm00008a008530_T01.v1.1.exon.4 chr02 167192191 167192848 Zm00008a008530 167193340 167192848 Zm00008a008529c Zm00008a008529,Zm00008a008530 simMerged
Zm00008a008530_T01.v1.1.exon.4 chr02 167192191 167192848 Zm00008a008529c 167193340 167192848 Zm00008a008529c Zm00008a008529,Zm00008a008530 simMerged
Zm00008a008533_T01.v1.1.exon.1 chr02 167312071 167312580 Zm00008a008533 167312071 167308756 Zm00008a008532c Zm00008a008532,Zm00008a008533 simMerged
Zm00008a008533_T01.v1.1.exon.1 chr02 167312071 167312580 Zm00008a008532c 167312071 167308756 Zm00008a008532c Zm00008a008532,Zm00008a008533 simMerged
Zm00008a008533_T01.v1.1.exon.2 chr02 167311811 167311926 Zm00008a008533 167312071 167308756 Zm00008a008532c Zm00008a008532,Zm00008a008533 simMerged
Zm00008a008533_T01.v1.1.exon.2 chr02 167311811 167311926 Zm00008a008532c 167312071 167308756 Zm00008a008532c Zm00008a008532,Zm00008a008533 simMerged
Zm00008a008533_T01.v1.1.exon.3 chr02 167310806 167310866 Zm00008a008533 167312071 167308756 Zm00008a008532c Zm00008a008532,Zm00008a008533 simMerged
Zm00008a008533_T01.v1.1.exon.3 chr02 167310806 167310866 Zm00008a008532c 167312071 167308756 Zm00008a008532c Zm00008a008532,Zm00008a008533 simMerged
Zm00008a008533_T01.v1.1.exon.4 chr02 167310267 167310359 Zm00008a008533 167312071 167308756 Zm00008a008532c Zm00008a008532,Zm00008a008533 simMerged
Zm00008a008533_T01.v1.1.exon.4 chr02 167310267 167310359 Zm00008a008532c 167312071 167308756 Zm00008a008532c Zm00008a008532,Zm00008a008533 simMerged
Zm00008a008533_T01.v1.1.exon.5 chr02 167308745 167308756 Zm00008a008533 167312071 167308756 Zm00008a008532c Zm00008a008532,Zm00008a008533 simMerged
Zm00008a008533_T01.v1.1.exon.5 chr02 167308745 167308756 Zm00008a008532c 167312071 167308756 Zm00008a008532c Zm00008a008532,Zm00008a008533 simMerged
Zm00008a008537_T01.v1.1.exon.1 chr02 167536743 167536824 Zm00008a008537 167536743 167540459 Zm00008a008536c Zm00008a008536,Zm00008a008537 simMerged
Zm00008a008537_T01.v1.1.exon.1 chr02 167536743 167536824 Zm00008a008536c 167536743 167540459 Zm00008a008536c Zm00008a008536,Zm00008a008537 simMerged
Zm00008a008537_T01.v1.1.exon.2 chr02 167537635 167537699 Zm00008a008537 167536743 167540459 Zm00008a008536c Zm00008a008536,Zm00008a008537 simMerged
Zm00008a008537_T01.v1.1.exon.2 chr02 167537635 167537699 Zm00008a008536c 167536743 167540459 Zm00008a008536c Zm00008a008536,Zm00008a008537 simMerged
Zm00008a008537_T01.v1.1.exon.3 chr02 167538377 167538544 Zm00008a008537 167536743 167540459 Zm00008a008536c Zm00008a008536,Zm00008a008537 simMerged
Zm00008a008537_T01.v1.1.exon.3 chr02 167538377 167538544 Zm00008a008536c 167536743 167540459 Zm00008a008536c Zm00008a008536,Zm00008a008537 simMerged
Zm00008a008537_T01.v1.1.exon.4 chr02 167538640 167538807 Zm00008a008537 167536743 167540459 Zm00008a008536c Zm00008a008536,Zm00008a008537 simMerged
Zm00008a008537_T01.v1.1.exon.4 chr02 167538640 167538807 Zm00008a008536c 167536743 167540459 Zm00008a008536c Zm00008a008536,Zm00008a008537 simMerged
Zm00008a008537_T01.v1.1.exon.5 chr02 167538895 167538975 Zm00008a008537 167536743 167540459 Zm00008a008536c Zm00008a008536,Zm00008a008537 simMerged
Zm00008a008537_T01.v1.1.exon.5 chr02 167538895 167538975 Zm00008a008536c 167536743 167540459 Zm00008a008536c Zm00008a008536,Zm00008a008537 simMerged
Zm00008a008537_T01.v1.1.exon.6 chr02 167539719 167539926 Zm00008a008537 167536743 167540459 Zm00008a008536c Zm00008a008536,Zm00008a008537 simMerged
Zm00008a008537_T01.v1.1.exon.6 chr02 167539719 167539926 Zm00008a008536c 167536743 167540459 Zm00008a008536c Zm00008a008536,Zm00008a008537 simMerged
Zm00008a008537_T01.v1.1.exon.7 chr02 167540017 167540459 Zm00008a008537 167536743 167540459 Zm00008a008536c Zm00008a008536,Zm00008a008537 simMerged
Zm00008a008537_T01.v1.1.exon.7 chr02 167540017 167540459 Zm00008a008536c 167536743 167540459 Zm00008a008536c Zm00008a008536,Zm00008a008537 simMerged
Zm00008a008548_T01.v1.1.exon.1 chr02 168365624 168366213 Zm00008a008548 168365624 168341553 Zm00008a008547c Zm00008a008547,Zm00008a008548 simMerged
Zm00008a008548_T01.v1.1.exon.1 chr02 168365624 168366213 Zm00008a008547c 168365624 168341553 Zm00008a008547c Zm00008a008547,Zm00008a008548 simMerged
Zm00008a008548_T01.v1.1.exon.2 chr02 168364991 168365277 Zm00008a008548 168365624 168341553 Zm00008a008547c Zm00008a008547,Zm00008a008548 simMerged
Zm00008a008548_T01.v1.1.exon.2 chr02 168364991 168365277 Zm00008a008547c 168365624 168341553 Zm00008a008547c Zm00008a008547,Zm00008a008548 simMerged
Zm00008a008548_T01.v1.1.exon.3 chr02 168341462 168341553 Zm00008a008548 168365624 168341553 Zm00008a008547c Zm00008a008547,Zm00008a008548 simMerged
Zm00008a008548_T01.v1.1.exon.3 chr02 168341462 168341553 Zm00008a008547c 168365624 168341553 Zm00008a008547c Zm00008a008547,Zm00008a008548 simMerged
Zm00008a008550_T01.v1.1.exon.1 chr02 168643833 168643873 Zm00008a008550 168643833 168638906 Zm00008a008549c Zm00008a008549,Zm00008a008550 simMerged
Zm00008a008550_T01.v1.1.exon.1 chr02 168643833 168643873 Zm00008a008549c 168643833 168638906 Zm00008a008549c Zm00008a008549,Zm00008a008550 simMerged
Zm00008a008550_T01.v1.1.exon.2 chr02 168640267 168640367 Zm00008a008550 168643833 168638906 Zm00008a008549c Zm00008a008549,Zm00008a008550 simMerged
Zm00008a008550_T01.v1.1.exon.2 chr02 168640267 168640367 Zm00008a008549c 168643833 168638906 Zm00008a008549c Zm00008a008549,Zm00008a008550 simMerged
Zm00008a008550_T01.v1.1.exon.3 chr02 168639954 168640197 Zm00008a008550 168643833 168638906 Zm00008a008549c Zm00008a008549,Zm00008a008550 simMerged
Zm00008a008550_T01.v1.1.exon.3 chr02 168639954 168640197 Zm00008a008549c 168643833 168638906 Zm00008a008549c Zm00008a008549,Zm00008a008550 simMerged
Zm00008a008550_T01.v1.1.exon.4 chr02 168638549 168638906 Zm00008a008550 168643833 168638906 Zm00008a008549c Zm00008a008549,Zm00008a008550 simMerged
Zm00008a008550_T01.v1.1.exon.4 chr02 168638549 168638906 Zm00008a008549c 168643833 168638906 Zm00008a008549c Zm00008a008549,Zm00008a008550 simMerged
Zm00008a008560_T01.v1.1.exon.1 chr02 168945192 168945836 Zm00008a008560 168945192 168945836 Zm00008a008559c Zm00008a008559,Zm00008a008560 simMerged
Zm00008a008560_T01.v1.1.exon.1 chr02 168945192 168945836 Zm00008a008559c 168945192 168945836 Zm00008a008559c Zm00008a008559,Zm00008a008560 simMerged
Zm00008a008567_T01.v1.1.exon.1 chr02 169586611 169586640 Zm00008a008567 169586611 169584744 Zm00008a008566c Zm00008a008566,Zm00008a008567 simMerged
Zm00008a008567_T01.v1.1.exon.1 chr02 169586611 169586640 Zm00008a008566c 169586611 169584744 Zm00008a008566c Zm00008a008566,Zm00008a008567 simMerged
Zm00008a008567_T01.v1.1.exon.2 chr02 169585185 169585415 Zm00008a008567 169586611 169584744 Zm00008a008566c Zm00008a008566,Zm00008a008567 simMerged
Zm00008a008567_T01.v1.1.exon.2 chr02 169585185 169585415 Zm00008a008566c 169586611 169584744 Zm00008a008566c Zm00008a008566,Zm00008a008567 simMerged
Zm00008a008567_T01.v1.1.exon.3 chr02 169585002 169585104 Zm00008a008567 169586611 169584744 Zm00008a008566c Zm00008a008566,Zm00008a008567 simMerged
Zm00008a008567_T01.v1.1.exon.3 chr02 169585002 169585104 Zm00008a008566c 169586611 169584744 Zm00008a008566c Zm00008a008566,Zm00008a008567 simMerged
Zm00008a008567_T01.v1.1.exon.4 chr02 169584844 169584911 Zm00008a008567 169586611 169584744 Zm00008a008566c Zm00008a008566,Zm00008a008567 simMerged
Zm00008a008567_T01.v1.1.exon.4 chr02 169584844 169584911 Zm00008a008566c 169586611 169584744 Zm00008a008566c Zm00008a008566,Zm00008a008567 simMerged
Zm00008a008567_T01.v1.1.exon.5 chr02 169584712 169584744 Zm00008a008567 169586611 169584744 Zm00008a008566c Zm00008a008566,Zm00008a008567 simMerged
Zm00008a008567_T01.v1.1.exon.5 chr02 169584712 169584744 Zm00008a008566c 169586611 169584744 Zm00008a008566c Zm00008a008566,Zm00008a008567 simMerged
Zm00008a008572_T01.v1.1.exon.1 chr02 169993092 169993235 Zm00008a008572 169993092 169992046 Zm00008a008571c Zm00008a008571,Zm00008a008572 simMerged
Zm00008a008572_T01.v1.1.exon.1 chr02 169993092 169993235 Zm00008a008571c 169993092 169992046 Zm00008a008571c Zm00008a008571,Zm00008a008572 simMerged
Zm00008a008572_T01.v1.1.exon.2 chr02 169992829 169993068 Zm00008a008572 169993092 169992046 Zm00008a008571c Zm00008a008571,Zm00008a008572 simMerged
Zm00008a008572_T01.v1.1.exon.2 chr02 169992829 169993068 Zm00008a008571c 169993092 169992046 Zm00008a008571c Zm00008a008571,Zm00008a008572 simMerged
Zm00008a008572_T01.v1.1.exon.3 chr02 169992318 169992442 Zm00008a008572 169993092 169992046 Zm00008a008571c Zm00008a008571,Zm00008a008572 simMerged
Zm00008a008572_T01.v1.1.exon.3 chr02 169992318 169992442 Zm00008a008571c 169993092 169992046 Zm00008a008571c Zm00008a008571,Zm00008a008572 simMerged
Zm00008a008572_T01.v1.1.exon.4 chr02 169992064 169992217 Zm00008a008572 169993092 169992046 Zm00008a008571c Zm00008a008571,Zm00008a008572 simMerged
Zm00008a008572_T01.v1.1.exon.4 chr02 169992064 169992217 Zm00008a008571c 169993092 169992046 Zm00008a008571c Zm00008a008571,Zm00008a008572 simMerged
Zm00008a008572_T01.v1.1.exon.5 chr02 169991798 169992046 Zm00008a008572 169993092 169992046 Zm00008a008571c Zm00008a008571,Zm00008a008572 simMerged
Zm00008a008572_T01.v1.1.exon.5 chr02 169991798 169992046 Zm00008a008571c 169993092 169992046 Zm00008a008571c Zm00008a008571,Zm00008a008572 simMerged
Zm00008a008580_T01.v1.1.exon.1 chr02 170644233 170644332 Zm00008a008580 170644233 170610910 Zm00008a008579c Zm00008a008579,Zm00008a008580 simMerged
Zm00008a008580_T01.v1.1.exon.1 chr02 170644233 170644332 Zm00008a008579c 170644233 170610910 Zm00008a008579c Zm00008a008579,Zm00008a008580 simMerged
Zm00008a008580_T01.v1.1.exon.2 chr02 170611079 170611941 Zm00008a008580 170644233 170610910 Zm00008a008579c Zm00008a008579,Zm00008a008580 simMerged
Zm00008a008580_T01.v1.1.exon.2 chr02 170611079 170611941 Zm00008a008579c 170644233 170610910 Zm00008a008579c Zm00008a008579,Zm00008a008580 simMerged
Zm00008a008580_T01.v1.1.exon.3 chr02 170610776 170610910 Zm00008a008580 170644233 170610910 Zm00008a008579c Zm00008a008579,Zm00008a008580 simMerged
Zm00008a008580_T01.v1.1.exon.3 chr02 170610776 170610910 Zm00008a008579c 170644233 170610910 Zm00008a008579c Zm00008a008579,Zm00008a008580 simMerged
Zm00008a008586_T01.v1.1.exon.1 chr02 170764742 170765091 Zm00008a008586 170764742 170769565 Zm00008a008585c Zm00008a008585,Zm00008a008586 simMerged
Zm00008a008586_T01.v1.1.exon.1 chr02 170764742 170765091 Zm00008a008585c 170764742 170769565 Zm00008a008585c Zm00008a008585,Zm00008a008586 simMerged
Zm00008a008586_T01.v1.1.exon.2 chr02 170765411 170765469 Zm00008a008586 170764742 170769565 Zm00008a008585c Zm00008a008585,Zm00008a008586 simMerged
Zm00008a008586_T01.v1.1.exon.2 chr02 170765411 170765469 Zm00008a008585c 170764742 170769565 Zm00008a008585c Zm00008a008585,Zm00008a008586 simMerged
Zm00008a008586_T01.v1.1.exon.3 chr02 170766910 170766980 Zm00008a008586 170764742 170769565 Zm00008a008585c Zm00008a008585,Zm00008a008586 simMerged
Zm00008a008586_T01.v1.1.exon.3 chr02 170766910 170766980 Zm00008a008585c 170764742 170769565 Zm00008a008585c Zm00008a008585,Zm00008a008586 simMerged
Zm00008a008586_T01.v1.1.exon.4 chr02 170768404 170768498 Zm00008a008586 170764742 170769565 Zm00008a008585c Zm00008a008585,Zm00008a008586 simMerged
Zm00008a008586_T01.v1.1.exon.4 chr02 170768404 170768498 Zm00008a008585c 170764742 170769565 Zm00008a008585c Zm00008a008585,Zm00008a008586 simMerged
Zm00008a008586_T01.v1.1.exon.5 chr02 170768876 170768968 Zm00008a008586 170764742 170769565 Zm00008a008585c Zm00008a008585,Zm00008a008586 simMerged
Zm00008a008586_T01.v1.1.exon.5 chr02 170768876 170768968 Zm00008a008585c 170764742 170769565 Zm00008a008585c Zm00008a008585,Zm00008a008586 simMerged
Zm00008a008586_T01.v1.1.exon.6 chr02 170769268 170769565 Zm00008a008586 170764742 170769565 Zm00008a008585c Zm00008a008585,Zm00008a008586 simMerged
Zm00008a008586_T01.v1.1.exon.6 chr02 170769268 170769565 Zm00008a008585c 170764742 170769565 Zm00008a008585c Zm00008a008585,Zm00008a008586 simMerged
Zm00008a008589_T01.v1.1.exon.1 chr02 170900932 170901068 Zm00008a008589 170900932 170926385 Zm00008a008588c Zm00008a008588,Zm00008a008589 simMerged
Zm00008a008589_T01.v1.1.exon.1 chr02 170900932 170901068 Zm00008a008588c 170900932 170926385 Zm00008a008588c Zm00008a008588,Zm00008a008589 simMerged
Zm00008a008589_T01.v1.1.exon.2 chr02 170924613 170924901 Zm00008a008589 170900932 170926385 Zm00008a008588c Zm00008a008588,Zm00008a008589 simMerged
Zm00008a008589_T01.v1.1.exon.2 chr02 170924613 170924901 Zm00008a008588c 170900932 170926385 Zm00008a008588c Zm00008a008588,Zm00008a008589 simMerged
Zm00008a008589_T01.v1.1.exon.3 chr02 170925758 170925885 Zm00008a008589 170900932 170926385 Zm00008a008588c Zm00008a008588,Zm00008a008589 simMerged
Zm00008a008589_T01.v1.1.exon.3 chr02 170925758 170925885 Zm00008a008588c 170900932 170926385 Zm00008a008588c Zm00008a008588,Zm00008a008589 simMerged
Zm00008a008589_T01.v1.1.exon.4 chr02 170925977 170926385 Zm00008a008589 170900932 170926385 Zm00008a008588c Zm00008a008588,Zm00008a008589 simMerged
Zm00008a008589_T01.v1.1.exon.4 chr02 170925977 170926385 Zm00008a008588c 170900932 170926385 Zm00008a008588c Zm00008a008588,Zm00008a008589 simMerged
Zm00008a008591_T01.v1.1.exon.1 chr02 170950667 170950932 Zm00008a008591 170950667 170947547 Zm00008a008590c Zm00008a008590,Zm00008a008591 simMerged
Zm00008a008591_T01.v1.1.exon.1 chr02 170950667 170950932 Zm00008a008590c 170950667 170947547 Zm00008a008590c Zm00008a008590,Zm00008a008591 simMerged
Zm00008a008591_T01.v1.1.exon.2 chr02 170950386 170950575 Zm00008a008591 170950667 170947547 Zm00008a008590c Zm00008a008590,Zm00008a008591 simMerged
Zm00008a008591_T01.v1.1.exon.2 chr02 170950386 170950575 Zm00008a008590c 170950667 170947547 Zm00008a008590c Zm00008a008590,Zm00008a008591 simMerged
Zm00008a008591_T01.v1.1.exon.3 chr02 170948071 170948137 Zm00008a008591 170950667 170947547 Zm00008a008590c Zm00008a008590,Zm00008a008591 simMerged
Zm00008a008591_T01.v1.1.exon.3 chr02 170948071 170948137 Zm00008a008590c 170950667 170947547 Zm00008a008590c Zm00008a008590,Zm00008a008591 simMerged
Zm00008a008591_T01.v1.1.exon.4 chr02 170946812 170947547 Zm00008a008591 170950667 170947547 Zm00008a008590c Zm00008a008590,Zm00008a008591 simMerged
Zm00008a008591_T01.v1.1.exon.4 chr02 170946812 170947547 Zm00008a008590c 170950667 170947547 Zm00008a008590c Zm00008a008590,Zm00008a008591 simMerged
Zm00008a008593_T01.v1.1.exon.1 chr02 171083223 171083493 Zm00008a008593 171083223 171079922 Zm00008a008592c Zm00008a008592,Zm00008a008593 simMerged
Zm00008a008593_T01.v1.1.exon.1 chr02 171083223 171083493 Zm00008a008592c 171083223 171079922 Zm00008a008592c Zm00008a008592,Zm00008a008593 simMerged
Zm00008a008593_T01.v1.1.exon.2 chr02 171081962 171082670 Zm00008a008593 171083223 171079922 Zm00008a008592c Zm00008a008592,Zm00008a008593 simMerged
Zm00008a008593_T01.v1.1.exon.2 chr02 171081962 171082670 Zm00008a008592c 171083223 171079922 Zm00008a008592c Zm00008a008592,Zm00008a008593 simMerged
Zm00008a008593_T01.v1.1.exon.3 chr02 171080927 171081287 Zm00008a008593 171083223 171079922 Zm00008a008592c Zm00008a008592,Zm00008a008593 simMerged
Zm00008a008593_T01.v1.1.exon.3 chr02 171080927 171081287 Zm00008a008592c 171083223 171079922 Zm00008a008592c Zm00008a008592,Zm00008a008593 simMerged
Zm00008a008593_T01.v1.1.exon.4 chr02 171080310 171080632 Zm00008a008593 171083223 171079922 Zm00008a008592c Zm00008a008592,Zm00008a008593 simMerged
Zm00008a008593_T01.v1.1.exon.4 chr02 171080310 171080632 Zm00008a008592c 171083223 171079922 Zm00008a008592c Zm00008a008592,Zm00008a008593 simMerged
Zm00008a008593_T01.v1.1.exon.5 chr02 171080002 171080215 Zm00008a008593 171083223 171079922 Zm00008a008592c Zm00008a008592,Zm00008a008593 simMerged
Zm00008a008593_T01.v1.1.exon.5 chr02 171080002 171080215 Zm00008a008592c 171083223 171079922 Zm00008a008592c Zm00008a008592,Zm00008a008593 simMerged
Zm00008a008593_T01.v1.1.exon.6 chr02 171079479 171079922 Zm00008a008593 171083223 171079922 Zm00008a008592c Zm00008a008592,Zm00008a008593 simMerged
Zm00008a008593_T01.v1.1.exon.6 chr02 171079479 171079922 Zm00008a008592c 171083223 171079922 Zm00008a008592c Zm00008a008592,Zm00008a008593 simMerged
Zm00008a008595_T01.v1.1.exon.1 chr02 171164845 171165063 Zm00008a008595 171164845 171164247 Zm00008a008594c Zm00008a008594,Zm00008a008595 simMerged
Zm00008a008595_T01.v1.1.exon.1 chr02 171164845 171165063 Zm00008a008594c 171164845 171164247 Zm00008a008594c Zm00008a008594,Zm00008a008595 simMerged
Zm00008a008595_T01.v1.1.exon.2 chr02 171164644 171164751 Zm00008a008595 171164845 171164247 Zm00008a008594c Zm00008a008594,Zm00008a008595 simMerged
Zm00008a008595_T01.v1.1.exon.2 chr02 171164644 171164751 Zm00008a008594c 171164845 171164247 Zm00008a008594c Zm00008a008594,Zm00008a008595 simMerged
Zm00008a008595_T01.v1.1.exon.3 chr02 171164233 171164247 Zm00008a008595 171164845 171164247 Zm00008a008594c Zm00008a008594,Zm00008a008595 simMerged
Zm00008a008595_T01.v1.1.exon.3 chr02 171164233 171164247 Zm00008a008594c 171164845 171164247 Zm00008a008594c Zm00008a008594,Zm00008a008595 simMerged
Zm00008a008599_T01.v1.1.exon.1 chr02 171288403 171288827 Zm00008a008599 171288403 171271610 Zm00008a008598c Zm00008a008598,Zm00008a008599 simMerged
Zm00008a008599_T01.v1.1.exon.1 chr02 171288403 171288827 Zm00008a008598c 171288403 171271610 Zm00008a008598c Zm00008a008598,Zm00008a008599 simMerged
Zm00008a008599_T01.v1.1.exon.2 chr02 171287650 171288199 Zm00008a008599 171288403 171271610 Zm00008a008598c Zm00008a008598,Zm00008a008599 simMerged
Zm00008a008599_T01.v1.1.exon.2 chr02 171287650 171288199 Zm00008a008598c 171288403 171271610 Zm00008a008598c Zm00008a008598,Zm00008a008599 simMerged
Zm00008a008599_T01.v1.1.exon.3 chr02 171287201 171287275 Zm00008a008599 171288403 171271610 Zm00008a008598c Zm00008a008598,Zm00008a008599 simMerged
Zm00008a008599_T01.v1.1.exon.3 chr02 171287201 171287275 Zm00008a008598c 171288403 171271610 Zm00008a008598c Zm00008a008598,Zm00008a008599 simMerged
Zm00008a008599_T01.v1.1.exon.4 chr02 171286183 171286247 Zm00008a008599 171288403 171271610 Zm00008a008598c Zm00008a008598,Zm00008a008599 simMerged
Zm00008a008599_T01.v1.1.exon.4 chr02 171286183 171286247 Zm00008a008598c 171288403 171271610 Zm00008a008598c Zm00008a008598,Zm00008a008599 simMerged
Zm00008a008599_T01.v1.1.exon.5 chr02 171271640 171271718 Zm00008a008599 171288403 171271610 Zm00008a008598c Zm00008a008598,Zm00008a008599 simMerged
Zm00008a008599_T01.v1.1.exon.5 chr02 171271640 171271718 Zm00008a008598c 171288403 171271610 Zm00008a008598c Zm00008a008598,Zm00008a008599 simMerged
Zm00008a008599_T01.v1.1.exon.6 chr02 171271458 171271610 Zm00008a008599 171288403 171271610 Zm00008a008598c Zm00008a008598,Zm00008a008599 simMerged
Zm00008a008599_T01.v1.1.exon.6 chr02 171271458 171271610 Zm00008a008598c 171288403 171271610 Zm00008a008598c Zm00008a008598,Zm00008a008599 simMerged
Zm00008a008610_T01.v1.1.exon.1 chr02 172117177 172117323 Zm00008a008610 172117177 172120788 Zm00008a008609c Zm00008a008609,Zm00008a008610 simMerged
Zm00008a008610_T01.v1.1.exon.1 chr02 172117177 172117323 Zm00008a008609c 172117177 172120788 Zm00008a008609c Zm00008a008609,Zm00008a008610 simMerged
Zm00008a008610_T01.v1.1.exon.2 chr02 172118722 172118855 Zm00008a008610 172117177 172120788 Zm00008a008609c Zm00008a008609,Zm00008a008610 simMerged
Zm00008a008610_T01.v1.1.exon.2 chr02 172118722 172118855 Zm00008a008609c 172117177 172120788 Zm00008a008609c Zm00008a008609,Zm00008a008610 simMerged
Zm00008a008610_T01.v1.1.exon.3 chr02 172118930 172119005 Zm00008a008610 172117177 172120788 Zm00008a008609c Zm00008a008609,Zm00008a008610 simMerged
Zm00008a008610_T01.v1.1.exon.3 chr02 172118930 172119005 Zm00008a008609c 172117177 172120788 Zm00008a008609c Zm00008a008609,Zm00008a008610 simMerged
Zm00008a008610_T01.v1.1.exon.4 chr02 172119094 172119509 Zm00008a008610 172117177 172120788 Zm00008a008609c Zm00008a008609,Zm00008a008610 simMerged
Zm00008a008610_T01.v1.1.exon.4 chr02 172119094 172119509 Zm00008a008609c 172117177 172120788 Zm00008a008609c Zm00008a008609,Zm00008a008610 simMerged
Zm00008a008610_T01.v1.1.exon.5 chr02 172119592 172119790 Zm00008a008610 172117177 172120788 Zm00008a008609c Zm00008a008609,Zm00008a008610 simMerged
Zm00008a008610_T01.v1.1.exon.5 chr02 172119592 172119790 Zm00008a008609c 172117177 172120788 Zm00008a008609c Zm00008a008609,Zm00008a008610 simMerged
Zm00008a008610_T01.v1.1.exon.6 chr02 172119874 172119990 Zm00008a008610 172117177 172120788 Zm00008a008609c Zm00008a008609,Zm00008a008610 simMerged
Zm00008a008610_T01.v1.1.exon.6 chr02 172119874 172119990 Zm00008a008609c 172117177 172120788 Zm00008a008609c Zm00008a008609,Zm00008a008610 simMerged
Zm00008a008610_T01.v1.1.exon.7 chr02 172120064 172120320 Zm00008a008610 172117177 172120788 Zm00008a008609c Zm00008a008609,Zm00008a008610 simMerged
Zm00008a008610_T01.v1.1.exon.7 chr02 172120064 172120320 Zm00008a008609c 172117177 172120788 Zm00008a008609c Zm00008a008609,Zm00008a008610 simMerged
Zm00008a008610_T01.v1.1.exon.8 chr02 172120412 172120484 Zm00008a008610 172117177 172120788 Zm00008a008609c Zm00008a008609,Zm00008a008610 simMerged
Zm00008a008610_T01.v1.1.exon.8 chr02 172120412 172120484 Zm00008a008609c 172117177 172120788 Zm00008a008609c Zm00008a008609,Zm00008a008610 simMerged
Zm00008a008610_T01.v1.1.exon.9 chr02 172120582 172120788 Zm00008a008610 172117177 172120788 Zm00008a008609c Zm00008a008609,Zm00008a008610 simMerged
Zm00008a008610_T01.v1.1.exon.9 chr02 172120582 172120788 Zm00008a008609c 172117177 172120788 Zm00008a008609c Zm00008a008609,Zm00008a008610 simMerged
Zm00008a008614_T01.v1.1.exon.1 chr02 172163270 172163637 Zm00008a008614 172163270 172166970 Zm00008a008613c Zm00008a008613,Zm00008a008614 simMerged
Zm00008a008614_T01.v1.1.exon.1 chr02 172163270 172163637 Zm00008a008613c 172163270 172166970 Zm00008a008613c Zm00008a008613,Zm00008a008614 simMerged
Zm00008a008614_T01.v1.1.exon.2 chr02 172164149 172164262 Zm00008a008614 172163270 172166970 Zm00008a008613c Zm00008a008613,Zm00008a008614 simMerged
Zm00008a008614_T01.v1.1.exon.2 chr02 172164149 172164262 Zm00008a008613c 172163270 172166970 Zm00008a008613c Zm00008a008613,Zm00008a008614 simMerged
Zm00008a008614_T01.v1.1.exon.3 chr02 172164367 172164441 Zm00008a008614 172163270 172166970 Zm00008a008613c Zm00008a008613,Zm00008a008614 simMerged
Zm00008a008614_T01.v1.1.exon.3 chr02 172164367 172164441 Zm00008a008613c 172163270 172166970 Zm00008a008613c Zm00008a008613,Zm00008a008614 simMerged
Zm00008a008614_T01.v1.1.exon.4 chr02 172165757 172166310 Zm00008a008614 172163270 172166970 Zm00008a008613c Zm00008a008613,Zm00008a008614 simMerged
Zm00008a008614_T01.v1.1.exon.4 chr02 172165757 172166310 Zm00008a008613c 172163270 172166970 Zm00008a008613c Zm00008a008613,Zm00008a008614 simMerged
Zm00008a008614_T01.v1.1.exon.5 chr02 172166424 172166970 Zm00008a008614 172163270 172166970 Zm00008a008613c Zm00008a008613,Zm00008a008614 simMerged
Zm00008a008614_T01.v1.1.exon.5 chr02 172166424 172166970 Zm00008a008613c 172163270 172166970 Zm00008a008613c Zm00008a008613,Zm00008a008614 simMerged
Zm00008a008621_T01.v1.1.exon.1 chr02 172466529 172466548 Zm00008a008621 172466529 172488413 Zm00008a008620c Zm00008a008620,Zm00008a008621 simMerged
Zm00008a008621_T01.v1.1.exon.1 chr02 172466529 172466548 Zm00008a008620c 172466529 172488413 Zm00008a008620c Zm00008a008620,Zm00008a008621 simMerged
Zm00008a008621_T01.v1.1.exon.2 chr02 172476906 172477140 Zm00008a008621 172466529 172488413 Zm00008a008620c Zm00008a008620,Zm00008a008621 simMerged
Zm00008a008621_T01.v1.1.exon.2 chr02 172476906 172477140 Zm00008a008620c 172466529 172488413 Zm00008a008620c Zm00008a008620,Zm00008a008621 simMerged
Zm00008a008621_T01.v1.1.exon.3 chr02 172477145 172477356 Zm00008a008621 172466529 172488413 Zm00008a008620c Zm00008a008620,Zm00008a008621 simMerged
Zm00008a008621_T01.v1.1.exon.3 chr02 172477145 172477356 Zm00008a008620c 172466529 172488413 Zm00008a008620c Zm00008a008620,Zm00008a008621 simMerged
Zm00008a008621_T01.v1.1.exon.4 chr02 172477853 172478012 Zm00008a008621 172466529 172488413 Zm00008a008620c Zm00008a008620,Zm00008a008621 simMerged
Zm00008a008621_T01.v1.1.exon.4 chr02 172477853 172478012 Zm00008a008620c 172466529 172488413 Zm00008a008620c Zm00008a008620,Zm00008a008621 simMerged
Zm00008a008621_T01.v1.1.exon.5 chr02 172478118 172478165 Zm00008a008621 172466529 172488413 Zm00008a008620c Zm00008a008620,Zm00008a008621 simMerged
Zm00008a008621_T01.v1.1.exon.5 chr02 172478118 172478165 Zm00008a008620c 172466529 172488413 Zm00008a008620c Zm00008a008620,Zm00008a008621 simMerged
Zm00008a008621_T01.v1.1.exon.6 chr02 172488264 172488413 Zm00008a008621 172466529 172488413 Zm00008a008620c Zm00008a008620,Zm00008a008621 simMerged
Zm00008a008621_T01.v1.1.exon.6 chr02 172488264 172488413 Zm00008a008620c 172466529 172488413 Zm00008a008620c Zm00008a008620,Zm00008a008621 simMerged
Zm00008a008628_T01.v1.1.exon.1 chr02 172780091 172780270 Zm00008a008628 172780091 172771950 Zm00008a008627c Zm00008a008627,Zm00008a008628 simMerged
Zm00008a008628_T01.v1.1.exon.1 chr02 172780091 172780270 Zm00008a008627c 172780091 172771950 Zm00008a008627c Zm00008a008627,Zm00008a008628 simMerged
Zm00008a008628_T01.v1.1.exon.2 chr02 172771912 172771950 Zm00008a008628 172780091 172771950 Zm00008a008627c Zm00008a008627,Zm00008a008628 simMerged
Zm00008a008628_T01.v1.1.exon.2 chr02 172771912 172771950 Zm00008a008627c 172780091 172771950 Zm00008a008627c Zm00008a008627,Zm00008a008628 simMerged
Zm00008a008645_T01.v1.1.exon.1 chr02 173924558 173924623 Zm00008a008645 173924558 173906031 Zm00008a008644c Zm00008a008644,Zm00008a008645 simMerged
Zm00008a008645_T01.v1.1.exon.1 chr02 173924558 173924623 Zm00008a008644c 173924558 173906031 Zm00008a008644c Zm00008a008644,Zm00008a008645 simMerged
Zm00008a008645_T01.v1.1.exon.2 chr02 173922741 173922832 Zm00008a008645 173924558 173906031 Zm00008a008644c Zm00008a008644,Zm00008a008645 simMerged
Zm00008a008645_T01.v1.1.exon.2 chr02 173922741 173922832 Zm00008a008644c 173924558 173906031 Zm00008a008644c Zm00008a008644,Zm00008a008645 simMerged
Zm00008a008645_T01.v1.1.exon.3 chr02 173911042 173911111 Zm00008a008645 173924558 173906031 Zm00008a008644c Zm00008a008644,Zm00008a008645 simMerged
Zm00008a008645_T01.v1.1.exon.3 chr02 173911042 173911111 Zm00008a008644c 173924558 173906031 Zm00008a008644c Zm00008a008644,Zm00008a008645 simMerged
Zm00008a008645_T01.v1.1.exon.4 chr02 173910035 173910126 Zm00008a008645 173924558 173906031 Zm00008a008644c Zm00008a008644,Zm00008a008645 simMerged
Zm00008a008645_T01.v1.1.exon.4 chr02 173910035 173910126 Zm00008a008644c 173924558 173906031 Zm00008a008644c Zm00008a008644,Zm00008a008645 simMerged
Zm00008a008645_T01.v1.1.exon.5 chr02 173909372 173909434 Zm00008a008645 173924558 173906031 Zm00008a008644c Zm00008a008644,Zm00008a008645 simMerged
Zm00008a008645_T01.v1.1.exon.5 chr02 173909372 173909434 Zm00008a008644c 173924558 173906031 Zm00008a008644c Zm00008a008644,Zm00008a008645 simMerged
Zm00008a008645_T01.v1.1.exon.6 chr02 173909209 173909275 Zm00008a008645 173924558 173906031 Zm00008a008644c Zm00008a008644,Zm00008a008645 simMerged
Zm00008a008645_T01.v1.1.exon.6 chr02 173909209 173909275 Zm00008a008644c 173924558 173906031 Zm00008a008644c Zm00008a008644,Zm00008a008645 simMerged
Zm00008a008645_T01.v1.1.exon.7 chr02 173908856 173909053 Zm00008a008645 173924558 173906031 Zm00008a008644c Zm00008a008644,Zm00008a008645 simMerged
Zm00008a008645_T01.v1.1.exon.7 chr02 173908856 173909053 Zm00008a008644c 173924558 173906031 Zm00008a008644c Zm00008a008644,Zm00008a008645 simMerged
Zm00008a008645_T01.v1.1.exon.8 chr02 173908651 173908770 Zm00008a008645 173924558 173906031 Zm00008a008644c Zm00008a008644,Zm00008a008645 simMerged
Zm00008a008645_T01.v1.1.exon.8 chr02 173908651 173908770 Zm00008a008644c 173924558 173906031 Zm00008a008644c Zm00008a008644,Zm00008a008645 simMerged
Zm00008a008645_T01.v1.1.exon.9 chr02 173906815 173906937 Zm00008a008645 173924558 173906031 Zm00008a008644c Zm00008a008644,Zm00008a008645 simMerged
Zm00008a008645_T01.v1.1.exon.9 chr02 173906815 173906937 Zm00008a008644c 173924558 173906031 Zm00008a008644c Zm00008a008644,Zm00008a008645 simMerged
Zm00008a008645_T01.v1.1.exon.10 chr02 173906380 173906466 Zm00008a008645 173924558 173906031 Zm00008a008644c Zm00008a008644,Zm00008a008645 simMerged
Zm00008a008645_T01.v1.1.exon.10 chr02 173906380 173906466 Zm00008a008644c 173924558 173906031 Zm00008a008644c Zm00008a008644,Zm00008a008645 simMerged
Zm00008a008645_T01.v1.1.exon.11 chr02 173906073 173906292 Zm00008a008645 173924558 173906031 Zm00008a008644c Zm00008a008644,Zm00008a008645 simMerged
Zm00008a008645_T01.v1.1.exon.11 chr02 173906073 173906292 Zm00008a008644c 173924558 173906031 Zm00008a008644c Zm00008a008644,Zm00008a008645 simMerged
Zm00008a008645_T01.v1.1.exon.12 chr02 173905904 173906031 Zm00008a008645 173924558 173906031 Zm00008a008644c Zm00008a008644,Zm00008a008645 simMerged
Zm00008a008645_T01.v1.1.exon.12 chr02 173905904 173906031 Zm00008a008644c 173924558 173906031 Zm00008a008644c Zm00008a008644,Zm00008a008645 simMerged
Zm00008a008653_T01.v1.1.exon.1 chr02 174221211 174221377 Zm00008a008653 174221211 174221545 Zm00008a008652c Zm00008a008652,Zm00008a008653 simMerged
Zm00008a008653_T01.v1.1.exon.1 chr02 174221211 174221377 Zm00008a008652c 174221211 174221545 Zm00008a008652c Zm00008a008652,Zm00008a008653 simMerged
Zm00008a008653_T01.v1.1.exon.2 chr02 174221454 174221545 Zm00008a008653 174221211 174221545 Zm00008a008652c Zm00008a008652,Zm00008a008653 simMerged
Zm00008a008653_T01.v1.1.exon.2 chr02 174221454 174221545 Zm00008a008652c 174221211 174221545 Zm00008a008652c Zm00008a008652,Zm00008a008653 simMerged
Zm00008a008666_T01.v1.1.exon.1 chr02 174896126 174896262 Zm00008a008666 174896126 174895764 Zm00008a008665c Zm00008a008665,Zm00008a008666 simMerged
Zm00008a008666_T01.v1.1.exon.1 chr02 174896126 174896262 Zm00008a008665c 174896126 174895764 Zm00008a008665c Zm00008a008665,Zm00008a008666 simMerged
Zm00008a008666_T01.v1.1.exon.2 chr02 174895838 174895989 Zm00008a008666 174896126 174895764 Zm00008a008665c Zm00008a008665,Zm00008a008666 simMerged
Zm00008a008666_T01.v1.1.exon.2 chr02 174895838 174895989 Zm00008a008665c 174896126 174895764 Zm00008a008665c Zm00008a008665,Zm00008a008666 simMerged
Zm00008a008666_T01.v1.1.exon.3 chr02 174895688 174895764 Zm00008a008666 174896126 174895764 Zm00008a008665c Zm00008a008665,Zm00008a008666 simMerged
Zm00008a008666_T01.v1.1.exon.3 chr02 174895688 174895764 Zm00008a008665c 174896126 174895764 Zm00008a008665c Zm00008a008665,Zm00008a008666 simMerged
Zm00008a008674_T01.v1.1.exon.1 chr02 175428496 175428753 Zm00008a008674 175428496 175439288 Zm00008a008673c Zm00008a008673,Zm00008a008674 simMerged
Zm00008a008674_T01.v1.1.exon.1 chr02 175428496 175428753 Zm00008a008673c 175428496 175439288 Zm00008a008673c Zm00008a008673,Zm00008a008674 simMerged
Zm00008a008674_T01.v1.1.exon.2 chr02 175430641 175430759 Zm00008a008674 175428496 175439288 Zm00008a008673c Zm00008a008673,Zm00008a008674 simMerged
Zm00008a008674_T01.v1.1.exon.2 chr02 175430641 175430759 Zm00008a008673c 175428496 175439288 Zm00008a008673c Zm00008a008673,Zm00008a008674 simMerged
Zm00008a008674_T01.v1.1.exon.3 chr02 175432086 175432333 Zm00008a008674 175428496 175439288 Zm00008a008673c Zm00008a008673,Zm00008a008674 simMerged
Zm00008a008674_T01.v1.1.exon.3 chr02 175432086 175432333 Zm00008a008673c 175428496 175439288 Zm00008a008673c Zm00008a008673,Zm00008a008674 simMerged
Zm00008a008674_T01.v1.1.exon.4 chr02 175432445 175432571 Zm00008a008674 175428496 175439288 Zm00008a008673c Zm00008a008673,Zm00008a008674 simMerged
Zm00008a008674_T01.v1.1.exon.4 chr02 175432445 175432571 Zm00008a008673c 175428496 175439288 Zm00008a008673c Zm00008a008673,Zm00008a008674 simMerged
Zm00008a008674_T01.v1.1.exon.5 chr02 175432684 175432957 Zm00008a008674 175428496 175439288 Zm00008a008673c Zm00008a008673,Zm00008a008674 simMerged
Zm00008a008674_T01.v1.1.exon.5 chr02 175432684 175432957 Zm00008a008673c 175428496 175439288 Zm00008a008673c Zm00008a008673,Zm00008a008674 simMerged
Zm00008a008674_T01.v1.1.exon.6 chr02 175437976 175438108 Zm00008a008674 175428496 175439288 Zm00008a008673c Zm00008a008673,Zm00008a008674 simMerged
Zm00008a008674_T01.v1.1.exon.6 chr02 175437976 175438108 Zm00008a008673c 175428496 175439288 Zm00008a008673c Zm00008a008673,Zm00008a008674 simMerged
Zm00008a008674_T01.v1.1.exon.7 chr02 175438496 175438597 Zm00008a008674 175428496 175439288 Zm00008a008673c Zm00008a008673,Zm00008a008674 simMerged
Zm00008a008674_T01.v1.1.exon.7 chr02 175438496 175438597 Zm00008a008673c 175428496 175439288 Zm00008a008673c Zm00008a008673,Zm00008a008674 simMerged
Zm00008a008674_T01.v1.1.exon.8 chr02 175438726 175438983 Zm00008a008674 175428496 175439288 Zm00008a008673c Zm00008a008673,Zm00008a008674 simMerged
Zm00008a008674_T01.v1.1.exon.8 chr02 175438726 175438983 Zm00008a008673c 175428496 175439288 Zm00008a008673c Zm00008a008673,Zm00008a008674 simMerged
Zm00008a008674_T01.v1.1.exon.9 chr02 175439032 175439288 Zm00008a008674 175428496 175439288 Zm00008a008673c Zm00008a008673,Zm00008a008674 simMerged
Zm00008a008674_T01.v1.1.exon.9 chr02 175439032 175439288 Zm00008a008673c 175428496 175439288 Zm00008a008673c Zm00008a008673,Zm00008a008674 simMerged
Zm00008a008682_T01.v1.1.exon.1 chr02 175834724 175834734 Zm00008a008682 175834724 175825589 Zm00008a008681c Zm00008a008681,Zm00008a008682 simMerged
Zm00008a008682_T01.v1.1.exon.1 chr02 175834724 175834734 Zm00008a008681c 175834724 175825589 Zm00008a008681c Zm00008a008681,Zm00008a008682 simMerged
Zm00008a008682_T01.v1.1.exon.2 chr02 175828160 175828423 Zm00008a008682 175834724 175825589 Zm00008a008681c Zm00008a008681,Zm00008a008682 simMerged
Zm00008a008682_T01.v1.1.exon.2 chr02 175828160 175828423 Zm00008a008681c 175834724 175825589 Zm00008a008681c Zm00008a008681,Zm00008a008682 simMerged
Zm00008a008682_T01.v1.1.exon.3 chr02 175825574 175825589 Zm00008a008682 175834724 175825589 Zm00008a008681c Zm00008a008681,Zm00008a008682 simMerged
Zm00008a008682_T01.v1.1.exon.3 chr02 175825574 175825589 Zm00008a008681c 175834724 175825589 Zm00008a008681c Zm00008a008681,Zm00008a008682 simMerged
Zm00008a008687_T01.v1.1.exon.1 chr02 175938643 175938857 Zm00008a008687 175938643 175935665 Zm00008a008686c Zm00008a008686,Zm00008a008687 simMerged
Zm00008a008687_T01.v1.1.exon.1 chr02 175938643 175938857 Zm00008a008686c 175938643 175935665 Zm00008a008686c Zm00008a008686,Zm00008a008687 simMerged
Zm00008a008687_T01.v1.1.exon.2 chr02 175936739 175936965 Zm00008a008687 175938643 175935665 Zm00008a008686c Zm00008a008686,Zm00008a008687 simMerged
Zm00008a008687_T01.v1.1.exon.2 chr02 175936739 175936965 Zm00008a008686c 175938643 175935665 Zm00008a008686c Zm00008a008686,Zm00008a008687 simMerged
Zm00008a008687_T01.v1.1.exon.3 chr02 175935463 175935665 Zm00008a008687 175938643 175935665 Zm00008a008686c Zm00008a008686,Zm00008a008687 simMerged
Zm00008a008687_T01.v1.1.exon.3 chr02 175935463 175935665 Zm00008a008686c 175938643 175935665 Zm00008a008686c Zm00008a008686,Zm00008a008687 simMerged
Zm00008a008691_T01.v1.1.exon.1 chr02 176115291 176115567 Zm00008a008691 176115291 176118000 Zm00008a008690c Zm00008a008690,Zm00008a008691 simMerged
Zm00008a008691_T01.v1.1.exon.1 chr02 176115291 176115567 Zm00008a008690c 176115291 176118000 Zm00008a008690c Zm00008a008690,Zm00008a008691 simMerged
Zm00008a008691_T01.v1.1.exon.2 chr02 176116030 176116171 Zm00008a008691 176115291 176118000 Zm00008a008690c Zm00008a008690,Zm00008a008691 simMerged
Zm00008a008691_T01.v1.1.exon.2 chr02 176116030 176116171 Zm00008a008690c 176115291 176118000 Zm00008a008690c Zm00008a008690,Zm00008a008691 simMerged
Zm00008a008691_T01.v1.1.exon.3 chr02 176116252 176116372 Zm00008a008691 176115291 176118000 Zm00008a008690c Zm00008a008690,Zm00008a008691 simMerged
Zm00008a008691_T01.v1.1.exon.3 chr02 176116252 176116372 Zm00008a008690c 176115291 176118000 Zm00008a008690c Zm00008a008690,Zm00008a008691 simMerged
Zm00008a008691_T01.v1.1.exon.4 chr02 176117254 176117316 Zm00008a008691 176115291 176118000 Zm00008a008690c Zm00008a008690,Zm00008a008691 simMerged
Zm00008a008691_T01.v1.1.exon.4 chr02 176117254 176117316 Zm00008a008690c 176115291 176118000 Zm00008a008690c Zm00008a008690,Zm00008a008691 simMerged
Zm00008a008691_T01.v1.1.exon.5 chr02 176117403 176118000 Zm00008a008691 176115291 176118000 Zm00008a008690c Zm00008a008690,Zm00008a008691 simMerged
Zm00008a008691_T01.v1.1.exon.5 chr02 176117403 176118000 Zm00008a008690c 176115291 176118000 Zm00008a008690c Zm00008a008690,Zm00008a008691 simMerged
Zm00008a008693_T01.v1.1.exon.1 chr02 176172649 176173284 Zm00008a008693 176172649 176173284 Zm00008a008692c Zm00008a008692,Zm00008a008693 simMerged
Zm00008a008693_T01.v1.1.exon.1 chr02 176172649 176173284 Zm00008a008692c 176172649 176173284 Zm00008a008692c Zm00008a008692,Zm00008a008693 simMerged
Zm00008a008698_T01.v1.1.exon.1 chr02 176583742 176583831 Zm00008a008698 176583742 176590354 Zm00008a008697c Zm00008a008697,Zm00008a008698 simMerged
Zm00008a008698_T01.v1.1.exon.1 chr02 176583742 176583831 Zm00008a008697c 176583742 176590354 Zm00008a008697c Zm00008a008697,Zm00008a008698 simMerged
Zm00008a008698_T01.v1.1.exon.2 chr02 176583916 176584013 Zm00008a008698 176583742 176590354 Zm00008a008697c Zm00008a008697,Zm00008a008698 simMerged
Zm00008a008698_T01.v1.1.exon.2 chr02 176583916 176584013 Zm00008a008697c 176583742 176590354 Zm00008a008697c Zm00008a008697,Zm00008a008698 simMerged
Zm00008a008698_T01.v1.1.exon.3 chr02 176587193 176587271 Zm00008a008698 176583742 176590354 Zm00008a008697c Zm00008a008697,Zm00008a008698 simMerged
Zm00008a008698_T01.v1.1.exon.3 chr02 176587193 176587271 Zm00008a008697c 176583742 176590354 Zm00008a008697c Zm00008a008697,Zm00008a008698 simMerged
Zm00008a008698_T01.v1.1.exon.4 chr02 176587647 176587725 Zm00008a008698 176583742 176590354 Zm00008a008697c Zm00008a008697,Zm00008a008698 simMerged
Zm00008a008698_T01.v1.1.exon.4 chr02 176587647 176587725 Zm00008a008697c 176583742 176590354 Zm00008a008697c Zm00008a008697,Zm00008a008698 simMerged
Zm00008a008698_T01.v1.1.exon.5 chr02 176587811 176587915 Zm00008a008698 176583742 176590354 Zm00008a008697c Zm00008a008697,Zm00008a008698 simMerged
Zm00008a008698_T01.v1.1.exon.5 chr02 176587811 176587915 Zm00008a008697c 176583742 176590354 Zm00008a008697c Zm00008a008697,Zm00008a008698 simMerged
Zm00008a008698_T01.v1.1.exon.6 chr02 176588122 176588231 Zm00008a008698 176583742 176590354 Zm00008a008697c Zm00008a008697,Zm00008a008698 simMerged
Zm00008a008698_T01.v1.1.exon.6 chr02 176588122 176588231 Zm00008a008697c 176583742 176590354 Zm00008a008697c Zm00008a008697,Zm00008a008698 simMerged
Zm00008a008698_T01.v1.1.exon.7 chr02 176588477 176588572 Zm00008a008698 176583742 176590354 Zm00008a008697c Zm00008a008697,Zm00008a008698 simMerged
Zm00008a008698_T01.v1.1.exon.7 chr02 176588477 176588572 Zm00008a008697c 176583742 176590354 Zm00008a008697c Zm00008a008697,Zm00008a008698 simMerged
Zm00008a008698_T01.v1.1.exon.8 chr02 176588824 176589096 Zm00008a008698 176583742 176590354 Zm00008a008697c Zm00008a008697,Zm00008a008698 simMerged
Zm00008a008698_T01.v1.1.exon.8 chr02 176588824 176589096 Zm00008a008697c 176583742 176590354 Zm00008a008697c Zm00008a008697,Zm00008a008698 simMerged
Zm00008a008698_T01.v1.1.exon.9 chr02 176589196 176589339 Zm00008a008698 176583742 176590354 Zm00008a008697c Zm00008a008697,Zm00008a008698 simMerged
Zm00008a008698_T01.v1.1.exon.9 chr02 176589196 176589339 Zm00008a008697c 176583742 176590354 Zm00008a008697c Zm00008a008697,Zm00008a008698 simMerged
Zm00008a008698_T01.v1.1.exon.10 chr02 176589423 176589665 Zm00008a008698 176583742 176590354 Zm00008a008697c Zm00008a008697,Zm00008a008698 simMerged
Zm00008a008698_T01.v1.1.exon.10 chr02 176589423 176589665 Zm00008a008697c 176583742 176590354 Zm00008a008697c Zm00008a008697,Zm00008a008698 simMerged
Zm00008a008698_T01.v1.1.exon.11 chr02 176589864 176589959 Zm00008a008698 176583742 176590354 Zm00008a008697c Zm00008a008697,Zm00008a008698 simMerged
Zm00008a008698_T01.v1.1.exon.11 chr02 176589864 176589959 Zm00008a008697c 176583742 176590354 Zm00008a008697c Zm00008a008697,Zm00008a008698 simMerged
Zm00008a008698_T01.v1.1.exon.12 chr02 176590058 176590354 Zm00008a008698 176583742 176590354 Zm00008a008697c Zm00008a008697,Zm00008a008698 simMerged
Zm00008a008698_T01.v1.1.exon.12 chr02 176590058 176590354 Zm00008a008697c 176583742 176590354 Zm00008a008697c Zm00008a008697,Zm00008a008698 simMerged
Zm00008a008710_T01.v1.1.exon.1 chr02 177282509 177282732 Zm00008a008710 177282509 177281967 Zm00008a008709c Zm00008a008709,Zm00008a008710 simMerged
Zm00008a008710_T01.v1.1.exon.1 chr02 177282509 177282732 Zm00008a008709c 177282509 177281967 Zm00008a008709c Zm00008a008709,Zm00008a008710 simMerged
Zm00008a008710_T01.v1.1.exon.2 chr02 177282079 177282186 Zm00008a008710 177282509 177281967 Zm00008a008709c Zm00008a008709,Zm00008a008710 simMerged
Zm00008a008710_T01.v1.1.exon.2 chr02 177282079 177282186 Zm00008a008709c 177282509 177281967 Zm00008a008709c Zm00008a008709,Zm00008a008710 simMerged
Zm00008a008710_T01.v1.1.exon.3 chr02 177281667 177281967 Zm00008a008710 177282509 177281967 Zm00008a008709c Zm00008a008709,Zm00008a008710 simMerged
Zm00008a008710_T01.v1.1.exon.3 chr02 177281667 177281967 Zm00008a008709c 177282509 177281967 Zm00008a008709c Zm00008a008709,Zm00008a008710 simMerged
Zm00008a008712_T01.v1.1.exon.1 chr02 177296922 177297005 Zm00008a008712 177296922 177302648 Zm00008a008711c Zm00008a008711,Zm00008a008712 simMerged
Zm00008a008712_T01.v1.1.exon.1 chr02 177296922 177297005 Zm00008a008711c 177296922 177302648 Zm00008a008711c Zm00008a008711,Zm00008a008712 simMerged
Zm00008a008712_T01.v1.1.exon.2 chr02 177297095 177298318 Zm00008a008712 177296922 177302648 Zm00008a008711c Zm00008a008711,Zm00008a008712 simMerged
Zm00008a008712_T01.v1.1.exon.2 chr02 177297095 177298318 Zm00008a008711c 177296922 177302648 Zm00008a008711c Zm00008a008711,Zm00008a008712 simMerged
Zm00008a008712_T01.v1.1.exon.3 chr02 177301827 177302206 Zm00008a008712 177296922 177302648 Zm00008a008711c Zm00008a008711,Zm00008a008712 simMerged
Zm00008a008712_T01.v1.1.exon.3 chr02 177301827 177302206 Zm00008a008711c 177296922 177302648 Zm00008a008711c Zm00008a008711,Zm00008a008712 simMerged
Zm00008a008712_T01.v1.1.exon.4 chr02 177302290 177302648 Zm00008a008712 177296922 177302648 Zm00008a008711c Zm00008a008711,Zm00008a008712 simMerged
Zm00008a008712_T01.v1.1.exon.4 chr02 177302290 177302648 Zm00008a008711c 177296922 177302648 Zm00008a008711c Zm00008a008711,Zm00008a008712 simMerged
Zm00008a008716_T01.v1.1.exon.1 chr02 177516251 177516533 Zm00008a008716 177516251 177519194 Zm00008a008715c Zm00008a008715,Zm00008a008716 simMerged
Zm00008a008716_T01.v1.1.exon.1 chr02 177516251 177516533 Zm00008a008715c 177516251 177519194 Zm00008a008715c Zm00008a008715,Zm00008a008716 simMerged
Zm00008a008716_T01.v1.1.exon.2 chr02 177518227 177519194 Zm00008a008716 177516251 177519194 Zm00008a008715c Zm00008a008715,Zm00008a008716 simMerged
Zm00008a008716_T01.v1.1.exon.2 chr02 177518227 177519194 Zm00008a008715c 177516251 177519194 Zm00008a008715c Zm00008a008715,Zm00008a008716 simMerged
Zm00008a008720_T01.v1.1.exon.1 chr02 178017700 178017762 Zm00008a008720 178017700 178008987 Zm00008a008719c Zm00008a008719,Zm00008a008720 simMerged
Zm00008a008720_T01.v1.1.exon.1 chr02 178017700 178017762 Zm00008a008719c 178017700 178008987 Zm00008a008719c Zm00008a008719,Zm00008a008720 simMerged
Zm00008a008720_T01.v1.1.exon.2 chr02 178015133 178015237 Zm00008a008720 178017700 178008987 Zm00008a008719c Zm00008a008719,Zm00008a008720 simMerged
Zm00008a008720_T01.v1.1.exon.2 chr02 178015133 178015237 Zm00008a008719c 178017700 178008987 Zm00008a008719c Zm00008a008719,Zm00008a008720 simMerged
Zm00008a008720_T01.v1.1.exon.3 chr02 178014156 178014248 Zm00008a008720 178017700 178008987 Zm00008a008719c Zm00008a008719,Zm00008a008720 simMerged
Zm00008a008720_T01.v1.1.exon.3 chr02 178014156 178014248 Zm00008a008719c 178017700 178008987 Zm00008a008719c Zm00008a008719,Zm00008a008720 simMerged
Zm00008a008720_T01.v1.1.exon.4 chr02 178013878 178014066 Zm00008a008720 178017700 178008987 Zm00008a008719c Zm00008a008719,Zm00008a008720 simMerged
Zm00008a008720_T01.v1.1.exon.4 chr02 178013878 178014066 Zm00008a008719c 178017700 178008987 Zm00008a008719c Zm00008a008719,Zm00008a008720 simMerged
Zm00008a008720_T01.v1.1.exon.5 chr02 178012628 178012690 Zm00008a008720 178017700 178008987 Zm00008a008719c Zm00008a008719,Zm00008a008720 simMerged
Zm00008a008720_T01.v1.1.exon.5 chr02 178012628 178012690 Zm00008a008719c 178017700 178008987 Zm00008a008719c Zm00008a008719,Zm00008a008720 simMerged
Zm00008a008720_T01.v1.1.exon.6 chr02 178009281 178009487 Zm00008a008720 178017700 178008987 Zm00008a008719c Zm00008a008719,Zm00008a008720 simMerged
Zm00008a008720_T01.v1.1.exon.6 chr02 178009281 178009487 Zm00008a008719c 178017700 178008987 Zm00008a008719c Zm00008a008719,Zm00008a008720 simMerged
Zm00008a008720_T01.v1.1.exon.7 chr02 178009065 178009176 Zm00008a008720 178017700 178008987 Zm00008a008719c Zm00008a008719,Zm00008a008720 simMerged
Zm00008a008720_T01.v1.1.exon.7 chr02 178009065 178009176 Zm00008a008719c 178017700 178008987 Zm00008a008719c Zm00008a008719,Zm00008a008720 simMerged
Zm00008a008720_T01.v1.1.exon.8 chr02 178008674 178008987 Zm00008a008720 178017700 178008987 Zm00008a008719c Zm00008a008719,Zm00008a008720 simMerged
Zm00008a008720_T01.v1.1.exon.8 chr02 178008674 178008987 Zm00008a008719c 178017700 178008987 Zm00008a008719c Zm00008a008719,Zm00008a008720 simMerged
Zm00008a008733_T01.v1.1.exon.1 chr02 178811254 178811542 Zm00008a008733 178811254 178818884 Zm00008a008732c Zm00008a008732,Zm00008a008733 simMerged
Zm00008a008733_T01.v1.1.exon.1 chr02 178811254 178811542 Zm00008a008732c 178811254 178818884 Zm00008a008732c Zm00008a008732,Zm00008a008733 simMerged
Zm00008a008733_T01.v1.1.exon.2 chr02 178811641 178811716 Zm00008a008733 178811254 178818884 Zm00008a008732c Zm00008a008732,Zm00008a008733 simMerged
Zm00008a008733_T01.v1.1.exon.2 chr02 178811641 178811716 Zm00008a008732c 178811254 178818884 Zm00008a008732c Zm00008a008732,Zm00008a008733 simMerged
Zm00008a008733_T01.v1.1.exon.3 chr02 178812541 178812856 Zm00008a008733 178811254 178818884 Zm00008a008732c Zm00008a008732,Zm00008a008733 simMerged
Zm00008a008733_T01.v1.1.exon.3 chr02 178812541 178812856 Zm00008a008732c 178811254 178818884 Zm00008a008732c Zm00008a008732,Zm00008a008733 simMerged
Zm00008a008733_T01.v1.1.exon.4 chr02 178813847 178813990 Zm00008a008733 178811254 178818884 Zm00008a008732c Zm00008a008732,Zm00008a008733 simMerged
Zm00008a008733_T01.v1.1.exon.4 chr02 178813847 178813990 Zm00008a008732c 178811254 178818884 Zm00008a008732c Zm00008a008732,Zm00008a008733 simMerged
Zm00008a008733_T01.v1.1.exon.5 chr02 178814173 178814274 Zm00008a008733 178811254 178818884 Zm00008a008732c Zm00008a008732,Zm00008a008733 simMerged
Zm00008a008733_T01.v1.1.exon.5 chr02 178814173 178814274 Zm00008a008732c 178811254 178818884 Zm00008a008732c Zm00008a008732,Zm00008a008733 simMerged
Zm00008a008733_T01.v1.1.exon.6 chr02 178814836 178814939 Zm00008a008733 178811254 178818884 Zm00008a008732c Zm00008a008732,Zm00008a008733 simMerged
Zm00008a008733_T01.v1.1.exon.6 chr02 178814836 178814939 Zm00008a008732c 178811254 178818884 Zm00008a008732c Zm00008a008732,Zm00008a008733 simMerged
Zm00008a008733_T01.v1.1.exon.7 chr02 178816060 178816186 Zm00008a008733 178811254 178818884 Zm00008a008732c Zm00008a008732,Zm00008a008733 simMerged
Zm00008a008733_T01.v1.1.exon.7 chr02 178816060 178816186 Zm00008a008732c 178811254 178818884 Zm00008a008732c Zm00008a008732,Zm00008a008733 simMerged
Zm00008a008733_T01.v1.1.exon.8 chr02 178816656 178816808 Zm00008a008733 178811254 178818884 Zm00008a008732c Zm00008a008732,Zm00008a008733 simMerged
Zm00008a008733_T01.v1.1.exon.8 chr02 178816656 178816808 Zm00008a008732c 178811254 178818884 Zm00008a008732c Zm00008a008732,Zm00008a008733 simMerged
Zm00008a008733_T01.v1.1.exon.9 chr02 178816996 178817096 Zm00008a008733 178811254 178818884 Zm00008a008732c Zm00008a008732,Zm00008a008733 simMerged
Zm00008a008733_T01.v1.1.exon.9 chr02 178816996 178817096 Zm00008a008732c 178811254 178818884 Zm00008a008732c Zm00008a008732,Zm00008a008733 simMerged
Zm00008a008733_T01.v1.1.exon.10 chr02 178817677 178818000 Zm00008a008733 178811254 178818884 Zm00008a008732c Zm00008a008732,Zm00008a008733 simMerged
Zm00008a008733_T01.v1.1.exon.10 chr02 178817677 178818000 Zm00008a008732c 178811254 178818884 Zm00008a008732c Zm00008a008732,Zm00008a008733 simMerged
Zm00008a008733_T01.v1.1.exon.11 chr02 178818550 178818617 Zm00008a008733 178811254 178818884 Zm00008a008732c Zm00008a008732,Zm00008a008733 simMerged
Zm00008a008733_T01.v1.1.exon.11 chr02 178818550 178818617 Zm00008a008732c 178811254 178818884 Zm00008a008732c Zm00008a008732,Zm00008a008733 simMerged
Zm00008a008733_T01.v1.1.exon.12 chr02 178818686 178818884 Zm00008a008733 178811254 178818884 Zm00008a008732c Zm00008a008732,Zm00008a008733 simMerged
Zm00008a008733_T01.v1.1.exon.12 chr02 178818686 178818884 Zm00008a008732c 178811254 178818884 Zm00008a008732c Zm00008a008732,Zm00008a008733 simMerged
Zm00008a008741_T01.v1.1.exon.1 chr02 179127189 179127321 Zm00008a008741 179127189 179129445 Zm00008a008740c Zm00008a008740,Zm00008a008741 simMerged
Zm00008a008741_T01.v1.1.exon.1 chr02 179127189 179127321 Zm00008a008740c 179127189 179129445 Zm00008a008740c Zm00008a008740,Zm00008a008741 simMerged
Zm00008a008741_T01.v1.1.exon.2 chr02 179127837 179127914 Zm00008a008741 179127189 179129445 Zm00008a008740c Zm00008a008740,Zm00008a008741 simMerged
Zm00008a008741_T01.v1.1.exon.2 chr02 179127837 179127914 Zm00008a008740c 179127189 179129445 Zm00008a008740c Zm00008a008740,Zm00008a008741 simMerged
Zm00008a008741_T01.v1.1.exon.3 chr02 179128708 179129018 Zm00008a008741 179127189 179129445 Zm00008a008740c Zm00008a008740,Zm00008a008741 simMerged
Zm00008a008741_T01.v1.1.exon.3 chr02 179128708 179129018 Zm00008a008740c 179127189 179129445 Zm00008a008740c Zm00008a008740,Zm00008a008741 simMerged
Zm00008a008741_T01.v1.1.exon.4 chr02 179129319 179129445 Zm00008a008741 179127189 179129445 Zm00008a008740c Zm00008a008740,Zm00008a008741 simMerged
Zm00008a008741_T01.v1.1.exon.4 chr02 179129319 179129445 Zm00008a008740c 179127189 179129445 Zm00008a008740c Zm00008a008740,Zm00008a008741 simMerged
Zm00008a008746_T01.v1.1.exon.1 chr02 179340712 179340832 Zm00008a008746 179340712 179340683 Zm00008a008745c Zm00008a008745,Zm00008a008746 simMerged
Zm00008a008746_T01.v1.1.exon.1 chr02 179340712 179340832 Zm00008a008745c 179340712 179340683 Zm00008a008745c Zm00008a008745,Zm00008a008746 simMerged
Zm00008a008746_T01.v1.1.exon.2 chr02 179340475 179340683 Zm00008a008746 179340712 179340683 Zm00008a008745c Zm00008a008745,Zm00008a008746 simMerged
Zm00008a008746_T01.v1.1.exon.2 chr02 179340475 179340683 Zm00008a008745c 179340712 179340683 Zm00008a008745c Zm00008a008745,Zm00008a008746 simMerged
Zm00008a008750_T01.v1.1.exon.1 chr02 179571092 179571163 Zm00008a008750 179571092 179572827 Zm00008a008749c Zm00008a008749,Zm00008a008750 simMerged
Zm00008a008750_T01.v1.1.exon.1 chr02 179571092 179571163 Zm00008a008749c 179571092 179572827 Zm00008a008749c Zm00008a008749,Zm00008a008750 simMerged
Zm00008a008750_T01.v1.1.exon.2 chr02 179572255 179572299 Zm00008a008750 179571092 179572827 Zm00008a008749c Zm00008a008749,Zm00008a008750 simMerged
Zm00008a008750_T01.v1.1.exon.2 chr02 179572255 179572299 Zm00008a008749c 179571092 179572827 Zm00008a008749c Zm00008a008749,Zm00008a008750 simMerged
Zm00008a008750_T01.v1.1.exon.3 chr02 179572605 179572827 Zm00008a008750 179571092 179572827 Zm00008a008749c Zm00008a008749,Zm00008a008750 simMerged
Zm00008a008750_T01.v1.1.exon.3 chr02 179572605 179572827 Zm00008a008749c 179571092 179572827 Zm00008a008749c Zm00008a008749,Zm00008a008750 simMerged
Zm00008a008756_T01.v1.1.exon.1 chr02 180127650 180128670 Zm00008a008756 180127650 180127518 Zm00008a008755c Zm00008a008755,Zm00008a008756 simMerged
Zm00008a008756_T01.v1.1.exon.1 chr02 180127650 180128670 Zm00008a008755c 180127650 180127518 Zm00008a008755c Zm00008a008755,Zm00008a008756 simMerged
Zm00008a008756_T01.v1.1.exon.2 chr02 180126774 180127518 Zm00008a008756 180127650 180127518 Zm00008a008755c Zm00008a008755,Zm00008a008756 simMerged
Zm00008a008756_T01.v1.1.exon.2 chr02 180126774 180127518 Zm00008a008755c 180127650 180127518 Zm00008a008755c Zm00008a008755,Zm00008a008756 simMerged
Zm00008a008758_T01.v1.1.exon.1 chr02 180245582 180245653 Zm00008a008758 180245582 180251230 Zm00008a008757c Zm00008a008757,Zm00008a008758 simMerged
Zm00008a008758_T01.v1.1.exon.1 chr02 180245582 180245653 Zm00008a008757c 180245582 180251230 Zm00008a008757c Zm00008a008757,Zm00008a008758 simMerged
Zm00008a008758_T01.v1.1.exon.2 chr02 180246472 180246819 Zm00008a008758 180245582 180251230 Zm00008a008757c Zm00008a008757,Zm00008a008758 simMerged
Zm00008a008758_T01.v1.1.exon.2 chr02 180246472 180246819 Zm00008a008757c 180245582 180251230 Zm00008a008757c Zm00008a008757,Zm00008a008758 simMerged
Zm00008a008758_T01.v1.1.exon.3 chr02 180251117 180251230 Zm00008a008758 180245582 180251230 Zm00008a008757c Zm00008a008757,Zm00008a008758 simMerged
Zm00008a008758_T01.v1.1.exon.3 chr02 180251117 180251230 Zm00008a008757c 180245582 180251230 Zm00008a008757c Zm00008a008757,Zm00008a008758 simMerged
Zm00008a008760_T01.v1.1.exon.1 chr02 180294541 180295050 Zm00008a008760 180294541 180295050 Zm00008a008759c Zm00008a008759,Zm00008a008760 simMerged
Zm00008a008760_T01.v1.1.exon.1 chr02 180294541 180295050 Zm00008a008759c 180294541 180295050 Zm00008a008759c Zm00008a008759,Zm00008a008760 simMerged
Zm00008a008782_T01.v1.1.exon.1 chr02 181191491 181191512 Zm00008a008782 181191491 181196524 Zm00008a008781c Zm00008a008781,Zm00008a008782 simMerged
Zm00008a008782_T01.v1.1.exon.1 chr02 181191491 181191512 Zm00008a008781c 181191491 181196524 Zm00008a008781c Zm00008a008781,Zm00008a008782 simMerged
Zm00008a008782_T01.v1.1.exon.2 chr02 181196031 181196524 Zm00008a008782 181191491 181196524 Zm00008a008781c Zm00008a008781,Zm00008a008782 simMerged
Zm00008a008782_T01.v1.1.exon.2 chr02 181196031 181196524 Zm00008a008781c 181191491 181196524 Zm00008a008781c Zm00008a008781,Zm00008a008782 simMerged
Zm00008a008789_T01.v1.1.exon.1 chr02 181445144 181445636 Zm00008a008789 181445144 181446671 Zm00008a008788c Zm00008a008788,Zm00008a008789 simMerged
Zm00008a008789_T01.v1.1.exon.1 chr02 181445144 181445636 Zm00008a008788c 181445144 181446671 Zm00008a008788c Zm00008a008788,Zm00008a008789 simMerged
Zm00008a008789_T01.v1.1.exon.2 chr02 181445758 181446671 Zm00008a008789 181445144 181446671 Zm00008a008788c Zm00008a008788,Zm00008a008789 simMerged
Zm00008a008789_T01.v1.1.exon.2 chr02 181445758 181446671 Zm00008a008788c 181445144 181446671 Zm00008a008788c Zm00008a008788,Zm00008a008789 simMerged
Zm00008a008792_T01.v1.1.exon.1 chr02 181772692 181772906 Zm00008a008792 181772692 181790049 Zm00008a008791c Zm00008a008791,Zm00008a008792 simMerged
Zm00008a008792_T01.v1.1.exon.1 chr02 181772692 181772906 Zm00008a008791c 181772692 181790049 Zm00008a008791c Zm00008a008791,Zm00008a008792 simMerged
Zm00008a008792_T01.v1.1.exon.2 chr02 181772953 181773127 Zm00008a008792 181772692 181790049 Zm00008a008791c Zm00008a008791,Zm00008a008792 simMerged
Zm00008a008792_T01.v1.1.exon.2 chr02 181772953 181773127 Zm00008a008791c 181772692 181790049 Zm00008a008791c Zm00008a008791,Zm00008a008792 simMerged
Zm00008a008792_T01.v1.1.exon.3 chr02 181773461 181773537 Zm00008a008792 181772692 181790049 Zm00008a008791c Zm00008a008791,Zm00008a008792 simMerged
Zm00008a008792_T01.v1.1.exon.3 chr02 181773461 181773537 Zm00008a008791c 181772692 181790049 Zm00008a008791c Zm00008a008791,Zm00008a008792 simMerged
Zm00008a008792_T01.v1.1.exon.4 chr02 181773633 181773755 Zm00008a008792 181772692 181790049 Zm00008a008791c Zm00008a008791,Zm00008a008792 simMerged
Zm00008a008792_T01.v1.1.exon.4 chr02 181773633 181773755 Zm00008a008791c 181772692 181790049 Zm00008a008791c Zm00008a008791,Zm00008a008792 simMerged
Zm00008a008792_T01.v1.1.exon.5 chr02 181773911 181774013 Zm00008a008792 181772692 181790049 Zm00008a008791c Zm00008a008791,Zm00008a008792 simMerged
Zm00008a008792_T01.v1.1.exon.5 chr02 181773911 181774013 Zm00008a008791c 181772692 181790049 Zm00008a008791c Zm00008a008791,Zm00008a008792 simMerged
Zm00008a008792_T01.v1.1.exon.6 chr02 181774157 181774197 Zm00008a008792 181772692 181790049 Zm00008a008791c Zm00008a008791,Zm00008a008792 simMerged
Zm00008a008792_T01.v1.1.exon.6 chr02 181774157 181774197 Zm00008a008791c 181772692 181790049 Zm00008a008791c Zm00008a008791,Zm00008a008792 simMerged
Zm00008a008792_T01.v1.1.exon.7 chr02 181774315 181774419 Zm00008a008792 181772692 181790049 Zm00008a008791c Zm00008a008791,Zm00008a008792 simMerged
Zm00008a008792_T01.v1.1.exon.7 chr02 181774315 181774419 Zm00008a008791c 181772692 181790049 Zm00008a008791c Zm00008a008791,Zm00008a008792 simMerged
Zm00008a008792_T01.v1.1.exon.8 chr02 181778173 181778346 Zm00008a008792 181772692 181790049 Zm00008a008791c Zm00008a008791,Zm00008a008792 simMerged
Zm00008a008792_T01.v1.1.exon.8 chr02 181778173 181778346 Zm00008a008791c 181772692 181790049 Zm00008a008791c Zm00008a008791,Zm00008a008792 simMerged
Zm00008a008792_T01.v1.1.exon.9 chr02 181778429 181778500 Zm00008a008792 181772692 181790049 Zm00008a008791c Zm00008a008791,Zm00008a008792 simMerged
Zm00008a008792_T01.v1.1.exon.9 chr02 181778429 181778500 Zm00008a008791c 181772692 181790049 Zm00008a008791c Zm00008a008791,Zm00008a008792 simMerged
Zm00008a008792_T01.v1.1.exon.10 chr02 181778752 181778984 Zm00008a008792 181772692 181790049 Zm00008a008791c Zm00008a008791,Zm00008a008792 simMerged
Zm00008a008792_T01.v1.1.exon.10 chr02 181778752 181778984 Zm00008a008791c 181772692 181790049 Zm00008a008791c Zm00008a008791,Zm00008a008792 simMerged
Zm00008a008792_T01.v1.1.exon.11 chr02 181779125 181779170 Zm00008a008792 181772692 181790049 Zm00008a008791c Zm00008a008791,Zm00008a008792 simMerged
Zm00008a008792_T01.v1.1.exon.11 chr02 181779125 181779170 Zm00008a008791c 181772692 181790049 Zm00008a008791c Zm00008a008791,Zm00008a008792 simMerged
Zm00008a008792_T01.v1.1.exon.12 chr02 181779347 181779405 Zm00008a008792 181772692 181790049 Zm00008a008791c Zm00008a008791,Zm00008a008792 simMerged
Zm00008a008792_T01.v1.1.exon.12 chr02 181779347 181779405 Zm00008a008791c 181772692 181790049 Zm00008a008791c Zm00008a008791,Zm00008a008792 simMerged
Zm00008a008792_T01.v1.1.exon.13 chr02 181790046 181790049 Zm00008a008792 181772692 181790049 Zm00008a008791c Zm00008a008791,Zm00008a008792 simMerged
Zm00008a008792_T01.v1.1.exon.13 chr02 181790046 181790049 Zm00008a008791c 181772692 181790049 Zm00008a008791c Zm00008a008791,Zm00008a008792 simMerged
Zm00008a008794_T01.v1.1.exon.1 chr02 181849402 181849593 Zm00008a008794 181849402 181852593 Zm00008a008793c Zm00008a008793,Zm00008a008794 simMerged
Zm00008a008794_T01.v1.1.exon.1 chr02 181849402 181849593 Zm00008a008793c 181849402 181852593 Zm00008a008793c Zm00008a008793,Zm00008a008794 simMerged
Zm00008a008794_T01.v1.1.exon.2 chr02 181849663 181849822 Zm00008a008794 181849402 181852593 Zm00008a008793c Zm00008a008793,Zm00008a008794 simMerged
Zm00008a008794_T01.v1.1.exon.2 chr02 181849663 181849822 Zm00008a008793c 181849402 181852593 Zm00008a008793c Zm00008a008793,Zm00008a008794 simMerged
Zm00008a008794_T01.v1.1.exon.3 chr02 181849904 181850104 Zm00008a008794 181849402 181852593 Zm00008a008793c Zm00008a008793,Zm00008a008794 simMerged
Zm00008a008794_T01.v1.1.exon.3 chr02 181849904 181850104 Zm00008a008793c 181849402 181852593 Zm00008a008793c Zm00008a008793,Zm00008a008794 simMerged
Zm00008a008794_T01.v1.1.exon.4 chr02 181850331 181850395 Zm00008a008794 181849402 181852593 Zm00008a008793c Zm00008a008793,Zm00008a008794 simMerged
Zm00008a008794_T01.v1.1.exon.4 chr02 181850331 181850395 Zm00008a008793c 181849402 181852593 Zm00008a008793c Zm00008a008793,Zm00008a008794 simMerged
Zm00008a008794_T01.v1.1.exon.5 chr02 181850495 181850525 Zm00008a008794 181849402 181852593 Zm00008a008793c Zm00008a008793,Zm00008a008794 simMerged
Zm00008a008794_T01.v1.1.exon.5 chr02 181850495 181850525 Zm00008a008793c 181849402 181852593 Zm00008a008793c Zm00008a008793,Zm00008a008794 simMerged
Zm00008a008794_T01.v1.1.exon.6 chr02 181850665 181850768 Zm00008a008794 181849402 181852593 Zm00008a008793c Zm00008a008793,Zm00008a008794 simMerged
Zm00008a008794_T01.v1.1.exon.6 chr02 181850665 181850768 Zm00008a008793c 181849402 181852593 Zm00008a008793c Zm00008a008793,Zm00008a008794 simMerged
Zm00008a008794_T01.v1.1.exon.7 chr02 181850887 181850976 Zm00008a008794 181849402 181852593 Zm00008a008793c Zm00008a008793,Zm00008a008794 simMerged
Zm00008a008794_T01.v1.1.exon.7 chr02 181850887 181850976 Zm00008a008793c 181849402 181852593 Zm00008a008793c Zm00008a008793,Zm00008a008794 simMerged
Zm00008a008794_T01.v1.1.exon.8 chr02 181851101 181851154 Zm00008a008794 181849402 181852593 Zm00008a008793c Zm00008a008793,Zm00008a008794 simMerged
Zm00008a008794_T01.v1.1.exon.8 chr02 181851101 181851154 Zm00008a008793c 181849402 181852593 Zm00008a008793c Zm00008a008793,Zm00008a008794 simMerged
Zm00008a008794_T01.v1.1.exon.9 chr02 181851312 181851548 Zm00008a008794 181849402 181852593 Zm00008a008793c Zm00008a008793,Zm00008a008794 simMerged
Zm00008a008794_T01.v1.1.exon.9 chr02 181851312 181851548 Zm00008a008793c 181849402 181852593 Zm00008a008793c Zm00008a008793,Zm00008a008794 simMerged
Zm00008a008794_T01.v1.1.exon.10 chr02 181851660 181851753 Zm00008a008794 181849402 181852593 Zm00008a008793c Zm00008a008793,Zm00008a008794 simMerged
Zm00008a008794_T01.v1.1.exon.10 chr02 181851660 181851753 Zm00008a008793c 181849402 181852593 Zm00008a008793c Zm00008a008793,Zm00008a008794 simMerged
Zm00008a008794_T01.v1.1.exon.11 chr02 181851836 181851976 Zm00008a008794 181849402 181852593 Zm00008a008793c Zm00008a008793,Zm00008a008794 simMerged
Zm00008a008794_T01.v1.1.exon.11 chr02 181851836 181851976 Zm00008a008793c 181849402 181852593 Zm00008a008793c Zm00008a008793,Zm00008a008794 simMerged
Zm00008a008794_T01.v1.1.exon.12 chr02 181852120 181852593 Zm00008a008794 181849402 181852593 Zm00008a008793c Zm00008a008793,Zm00008a008794 simMerged
Zm00008a008794_T01.v1.1.exon.12 chr02 181852120 181852593 Zm00008a008793c 181849402 181852593 Zm00008a008793c Zm00008a008793,Zm00008a008794 simMerged
Zm00008a008805_T01.v1.1.exon.1 chr02 183102389 183102659 Zm00008a008805 183102389 183105816 Zm00008a008804c Zm00008a008804,Zm00008a008805 simMerged
Zm00008a008805_T01.v1.1.exon.1 chr02 183102389 183102659 Zm00008a008804c 183102389 183105816 Zm00008a008804c Zm00008a008804,Zm00008a008805 simMerged
Zm00008a008805_T01.v1.1.exon.2 chr02 183103356 183104301 Zm00008a008805 183102389 183105816 Zm00008a008804c Zm00008a008804,Zm00008a008805 simMerged
Zm00008a008805_T01.v1.1.exon.2 chr02 183103356 183104301 Zm00008a008804c 183102389 183105816 Zm00008a008804c Zm00008a008804,Zm00008a008805 simMerged
Zm00008a008805_T01.v1.1.exon.3 chr02 183104930 183105816 Zm00008a008805 183102389 183105816 Zm00008a008804c Zm00008a008804,Zm00008a008805 simMerged
Zm00008a008805_T01.v1.1.exon.3 chr02 183104930 183105816 Zm00008a008804c 183102389 183105816 Zm00008a008804c Zm00008a008804,Zm00008a008805 simMerged
Zm00008a008809_T01.v1.1.exon.1 chr02 183198663 183198977 Zm00008a008809 183198663 183198977 Zm00008a008808c Zm00008a008808,Zm00008a008809 simMerged
Zm00008a008809_T01.v1.1.exon.1 chr02 183198663 183198977 Zm00008a008808c 183198663 183198977 Zm00008a008808c Zm00008a008808,Zm00008a008809 simMerged
Zm00008a008813_T01.v1.1.exon.1 chr02 183418115 183418335 Zm00008a008813 183418115 183426664 Zm00008a008812c Zm00008a008812,Zm00008a008813 simMerged
Zm00008a008813_T01.v1.1.exon.1 chr02 183418115 183418335 Zm00008a008812c 183418115 183426664 Zm00008a008812c Zm00008a008812,Zm00008a008813 simMerged
Zm00008a008813_T01.v1.1.exon.2 chr02 183422406 183422535 Zm00008a008813 183418115 183426664 Zm00008a008812c Zm00008a008812,Zm00008a008813 simMerged
Zm00008a008813_T01.v1.1.exon.2 chr02 183422406 183422535 Zm00008a008812c 183418115 183426664 Zm00008a008812c Zm00008a008812,Zm00008a008813 simMerged
Zm00008a008813_T01.v1.1.exon.3 chr02 183423008 183423083 Zm00008a008813 183418115 183426664 Zm00008a008812c Zm00008a008812,Zm00008a008813 simMerged
Zm00008a008813_T01.v1.1.exon.3 chr02 183423008 183423083 Zm00008a008812c 183418115 183426664 Zm00008a008812c Zm00008a008812,Zm00008a008813 simMerged
Zm00008a008813_T01.v1.1.exon.4 chr02 183423697 183423909 Zm00008a008813 183418115 183426664 Zm00008a008812c Zm00008a008812,Zm00008a008813 simMerged
Zm00008a008813_T01.v1.1.exon.4 chr02 183423697 183423909 Zm00008a008812c 183418115 183426664 Zm00008a008812c Zm00008a008812,Zm00008a008813 simMerged
Zm00008a008813_T01.v1.1.exon.5 chr02 183424420 183424509 Zm00008a008813 183418115 183426664 Zm00008a008812c Zm00008a008812,Zm00008a008813 simMerged
Zm00008a008813_T01.v1.1.exon.5 chr02 183424420 183424509 Zm00008a008812c 183418115 183426664 Zm00008a008812c Zm00008a008812,Zm00008a008813 simMerged
Zm00008a008813_T01.v1.1.exon.6 chr02 183424591 183424723 Zm00008a008813 183418115 183426664 Zm00008a008812c Zm00008a008812,Zm00008a008813 simMerged
Zm00008a008813_T01.v1.1.exon.6 chr02 183424591 183424723 Zm00008a008812c 183418115 183426664 Zm00008a008812c Zm00008a008812,Zm00008a008813 simMerged
Zm00008a008813_T01.v1.1.exon.7 chr02 183424793 183424921 Zm00008a008813 183418115 183426664 Zm00008a008812c Zm00008a008812,Zm00008a008813 simMerged
Zm00008a008813_T01.v1.1.exon.7 chr02 183424793 183424921 Zm00008a008812c 183418115 183426664 Zm00008a008812c Zm00008a008812,Zm00008a008813 simMerged
Zm00008a008813_T01.v1.1.exon.8 chr02 183425445 183426664 Zm00008a008813 183418115 183426664 Zm00008a008812c Zm00008a008812,Zm00008a008813 simMerged
Zm00008a008813_T01.v1.1.exon.8 chr02 183425445 183426664 Zm00008a008812c 183418115 183426664 Zm00008a008812c Zm00008a008812,Zm00008a008813 simMerged
Zm00008a008823_T01.v1.1.exon.1 chr02 183897642 183898952 Zm00008a008823 183897642 183898952 Zm00008a008822c Zm00008a008822,Zm00008a008823 simMerged
Zm00008a008823_T01.v1.1.exon.1 chr02 183897642 183898952 Zm00008a008822c 183897642 183898952 Zm00008a008822c Zm00008a008822,Zm00008a008823 simMerged
Zm00008a008828_T01.v1.1.exon.1 chr02 184003608 184004975 Zm00008a008828 184003608 184004975 Zm00008a008827c Zm00008a008827,Zm00008a008828 simMerged
Zm00008a008828_T01.v1.1.exon.1 chr02 184003608 184004975 Zm00008a008827c 184003608 184004975 Zm00008a008827c Zm00008a008827,Zm00008a008828 simMerged
Zm00008a008838_T01.v1.1.exon.1 chr02 184312676 184314067 Zm00008a008838 184312676 184314067 Zm00008a008837c Zm00008a008837,Zm00008a008838 simMerged
Zm00008a008838_T01.v1.1.exon.1 chr02 184312676 184314067 Zm00008a008837c 184312676 184314067 Zm00008a008837c Zm00008a008837,Zm00008a008838 simMerged
Zm00008a008845_T01.v1.1.exon.1 chr02 184745708 184745938 Zm00008a008845 184745708 184742719 Zm00008a008844c Zm00008a008844,Zm00008a008845 simMerged
Zm00008a008845_T01.v1.1.exon.1 chr02 184745708 184745938 Zm00008a008844c 184745708 184742719 Zm00008a008844c Zm00008a008844,Zm00008a008845 simMerged
Zm00008a008845_T01.v1.1.exon.2 chr02 184742923 184743123 Zm00008a008845 184745708 184742719 Zm00008a008844c Zm00008a008844,Zm00008a008845 simMerged
Zm00008a008845_T01.v1.1.exon.2 chr02 184742923 184743123 Zm00008a008844c 184745708 184742719 Zm00008a008844c Zm00008a008844,Zm00008a008845 simMerged
Zm00008a008845_T01.v1.1.exon.3 chr02 184742739 184742896 Zm00008a008845 184745708 184742719 Zm00008a008844c Zm00008a008844,Zm00008a008845 simMerged
Zm00008a008845_T01.v1.1.exon.3 chr02 184742739 184742896 Zm00008a008844c 184745708 184742719 Zm00008a008844c Zm00008a008844,Zm00008a008845 simMerged
Zm00008a008845_T01.v1.1.exon.4 chr02 184742503 184742719 Zm00008a008845 184745708 184742719 Zm00008a008844c Zm00008a008844,Zm00008a008845 simMerged
Zm00008a008845_T01.v1.1.exon.4 chr02 184742503 184742719 Zm00008a008844c 184745708 184742719 Zm00008a008844c Zm00008a008844,Zm00008a008845 simMerged
Zm00008a008850_T01.v1.1.exon.1 chr02 185028481 185028834 Zm00008a008850 185028481 185022437 Zm00008a008849c Zm00008a008849,Zm00008a008850 simMerged
Zm00008a008850_T01.v1.1.exon.1 chr02 185028481 185028834 Zm00008a008849c 185028481 185022437 Zm00008a008849c Zm00008a008849,Zm00008a008850 simMerged
Zm00008a008850_T01.v1.1.exon.2 chr02 185028237 185028381 Zm00008a008850 185028481 185022437 Zm00008a008849c Zm00008a008849,Zm00008a008850 simMerged
Zm00008a008850_T01.v1.1.exon.2 chr02 185028237 185028381 Zm00008a008849c 185028481 185022437 Zm00008a008849c Zm00008a008849,Zm00008a008850 simMerged
Zm00008a008850_T01.v1.1.exon.3 chr02 185027951 185028145 Zm00008a008850 185028481 185022437 Zm00008a008849c Zm00008a008849,Zm00008a008850 simMerged
Zm00008a008850_T01.v1.1.exon.3 chr02 185027951 185028145 Zm00008a008849c 185028481 185022437 Zm00008a008849c Zm00008a008849,Zm00008a008850 simMerged
Zm00008a008850_T01.v1.1.exon.4 chr02 185027165 185027242 Zm00008a008850 185028481 185022437 Zm00008a008849c Zm00008a008849,Zm00008a008850 simMerged
Zm00008a008850_T01.v1.1.exon.4 chr02 185027165 185027242 Zm00008a008849c 185028481 185022437 Zm00008a008849c Zm00008a008849,Zm00008a008850 simMerged
Zm00008a008850_T01.v1.1.exon.5 chr02 185026978 185027061 Zm00008a008850 185028481 185022437 Zm00008a008849c Zm00008a008849,Zm00008a008850 simMerged
Zm00008a008850_T01.v1.1.exon.5 chr02 185026978 185027061 Zm00008a008849c 185028481 185022437 Zm00008a008849c Zm00008a008849,Zm00008a008850 simMerged
Zm00008a008850_T01.v1.1.exon.6 chr02 185026525 185026700 Zm00008a008850 185028481 185022437 Zm00008a008849c Zm00008a008849,Zm00008a008850 simMerged
Zm00008a008850_T01.v1.1.exon.6 chr02 185026525 185026700 Zm00008a008849c 185028481 185022437 Zm00008a008849c Zm00008a008849,Zm00008a008850 simMerged
Zm00008a008850_T01.v1.1.exon.7 chr02 185023285 185023407 Zm00008a008850 185028481 185022437 Zm00008a008849c Zm00008a008849,Zm00008a008850 simMerged
Zm00008a008850_T01.v1.1.exon.7 chr02 185023285 185023407 Zm00008a008849c 185028481 185022437 Zm00008a008849c Zm00008a008849,Zm00008a008850 simMerged
Zm00008a008850_T01.v1.1.exon.8 chr02 185023101 185023173 Zm00008a008850 185028481 185022437 Zm00008a008849c Zm00008a008849,Zm00008a008850 simMerged
Zm00008a008850_T01.v1.1.exon.8 chr02 185023101 185023173 Zm00008a008849c 185028481 185022437 Zm00008a008849c Zm00008a008849,Zm00008a008850 simMerged
Zm00008a008850_T01.v1.1.exon.9 chr02 185022736 185022821 Zm00008a008850 185028481 185022437 Zm00008a008849c Zm00008a008849,Zm00008a008850 simMerged
Zm00008a008850_T01.v1.1.exon.9 chr02 185022736 185022821 Zm00008a008849c 185028481 185022437 Zm00008a008849c Zm00008a008849,Zm00008a008850 simMerged
Zm00008a008850_T01.v1.1.exon.10 chr02 185022568 185022652 Zm00008a008850 185028481 185022437 Zm00008a008849c Zm00008a008849,Zm00008a008850 simMerged
Zm00008a008850_T01.v1.1.exon.10 chr02 185022568 185022652 Zm00008a008849c 185028481 185022437 Zm00008a008849c Zm00008a008849,Zm00008a008850 simMerged
Zm00008a008850_T01.v1.1.exon.11 chr02 185022033 185022437 Zm00008a008850 185028481 185022437 Zm00008a008849c Zm00008a008849,Zm00008a008850 simMerged
Zm00008a008850_T01.v1.1.exon.11 chr02 185022033 185022437 Zm00008a008849c 185028481 185022437 Zm00008a008849c Zm00008a008849,Zm00008a008850 simMerged
Zm00008a008853_T01.v1.1.exon.1 chr02 185198749 185198824 Zm00008a008853 185198749 185203430 Zm00008a008852c Zm00008a008852,Zm00008a008853 simMerged
Zm00008a008853_T01.v1.1.exon.1 chr02 185198749 185198824 Zm00008a008852c 185198749 185203430 Zm00008a008852c Zm00008a008852,Zm00008a008853 simMerged
Zm00008a008853_T01.v1.1.exon.2 chr02 185200585 185200799 Zm00008a008853 185198749 185203430 Zm00008a008852c Zm00008a008852,Zm00008a008853 simMerged
Zm00008a008853_T01.v1.1.exon.2 chr02 185200585 185200799 Zm00008a008852c 185198749 185203430 Zm00008a008852c Zm00008a008852,Zm00008a008853 simMerged
Zm00008a008853_T01.v1.1.exon.3 chr02 185201464 185201679 Zm00008a008853 185198749 185203430 Zm00008a008852c Zm00008a008852,Zm00008a008853 simMerged
Zm00008a008853_T01.v1.1.exon.3 chr02 185201464 185201679 Zm00008a008852c 185198749 185203430 Zm00008a008852c Zm00008a008852,Zm00008a008853 simMerged
Zm00008a008853_T01.v1.1.exon.4 chr02 185201759 185201848 Zm00008a008853 185198749 185203430 Zm00008a008852c Zm00008a008852,Zm00008a008853 simMerged
Zm00008a008853_T01.v1.1.exon.4 chr02 185201759 185201848 Zm00008a008852c 185198749 185203430 Zm00008a008852c Zm00008a008852,Zm00008a008853 simMerged
Zm00008a008853_T01.v1.1.exon.5 chr02 185202838 185203041 Zm00008a008853 185198749 185203430 Zm00008a008852c Zm00008a008852,Zm00008a008853 simMerged
Zm00008a008853_T01.v1.1.exon.5 chr02 185202838 185203041 Zm00008a008852c 185198749 185203430 Zm00008a008852c Zm00008a008852,Zm00008a008853 simMerged
Zm00008a008853_T01.v1.1.exon.6 chr02 185203127 185203430 Zm00008a008853 185198749 185203430 Zm00008a008852c Zm00008a008852,Zm00008a008853 simMerged
Zm00008a008853_T01.v1.1.exon.6 chr02 185203127 185203430 Zm00008a008852c 185198749 185203430 Zm00008a008852c Zm00008a008852,Zm00008a008853 simMerged
Zm00008a008864_T01.v1.1.exon.1 chr02 185694224 185694399 Zm00008a008864 185694224 185697800 Zm00008a008863c Zm00008a008863,Zm00008a008864 simMerged
Zm00008a008864_T01.v1.1.exon.1 chr02 185694224 185694399 Zm00008a008863c 185694224 185697800 Zm00008a008863c Zm00008a008863,Zm00008a008864 simMerged
Zm00008a008864_T01.v1.1.exon.2 chr02 185694481 185694742 Zm00008a008864 185694224 185697800 Zm00008a008863c Zm00008a008863,Zm00008a008864 simMerged
Zm00008a008864_T01.v1.1.exon.2 chr02 185694481 185694742 Zm00008a008863c 185694224 185697800 Zm00008a008863c Zm00008a008863,Zm00008a008864 simMerged
Zm00008a008864_T01.v1.1.exon.3 chr02 185695876 185696031 Zm00008a008864 185694224 185697800 Zm00008a008863c Zm00008a008863,Zm00008a008864 simMerged
Zm00008a008864_T01.v1.1.exon.3 chr02 185695876 185696031 Zm00008a008863c 185694224 185697800 Zm00008a008863c Zm00008a008863,Zm00008a008864 simMerged
Zm00008a008864_T01.v1.1.exon.4 chr02 185696124 185696526 Zm00008a008864 185694224 185697800 Zm00008a008863c Zm00008a008863,Zm00008a008864 simMerged
Zm00008a008864_T01.v1.1.exon.4 chr02 185696124 185696526 Zm00008a008863c 185694224 185697800 Zm00008a008863c Zm00008a008863,Zm00008a008864 simMerged
Zm00008a008864_T01.v1.1.exon.5 chr02 185697249 185697356 Zm00008a008864 185694224 185697800 Zm00008a008863c Zm00008a008863,Zm00008a008864 simMerged
Zm00008a008864_T01.v1.1.exon.5 chr02 185697249 185697356 Zm00008a008863c 185694224 185697800 Zm00008a008863c Zm00008a008863,Zm00008a008864 simMerged
Zm00008a008864_T01.v1.1.exon.6 chr02 185697378 185697800 Zm00008a008864 185694224 185697800 Zm00008a008863c Zm00008a008863,Zm00008a008864 simMerged
Zm00008a008864_T01.v1.1.exon.6 chr02 185697378 185697800 Zm00008a008863c 185694224 185697800 Zm00008a008863c Zm00008a008863,Zm00008a008864 simMerged
Zm00008a008872_T01.v1.1.exon.1 chr02 186230949 186232313 Zm00008a008872 186230949 186232313 Zm00008a008871c Zm00008a008871,Zm00008a008872 simMerged
Zm00008a008872_T01.v1.1.exon.1 chr02 186230949 186232313 Zm00008a008871c 186230949 186232313 Zm00008a008871c Zm00008a008871,Zm00008a008872 simMerged
Zm00008a008874_T01.v1.1.exon.1 chr02 186349367 186349379 Zm00008a008874 186349367 186346163 Zm00008a008873c Zm00008a008873,Zm00008a008874 simMerged
Zm00008a008874_T01.v1.1.exon.1 chr02 186349367 186349379 Zm00008a008873c 186349367 186346163 Zm00008a008873c Zm00008a008873,Zm00008a008874 simMerged
Zm00008a008874_T01.v1.1.exon.2 chr02 186349003 186349064 Zm00008a008874 186349367 186346163 Zm00008a008873c Zm00008a008873,Zm00008a008874 simMerged
Zm00008a008874_T01.v1.1.exon.2 chr02 186349003 186349064 Zm00008a008873c 186349367 186346163 Zm00008a008873c Zm00008a008873,Zm00008a008874 simMerged
Zm00008a008874_T01.v1.1.exon.3 chr02 186348779 186348915 Zm00008a008874 186349367 186346163 Zm00008a008873c Zm00008a008873,Zm00008a008874 simMerged
Zm00008a008874_T01.v1.1.exon.3 chr02 186348779 186348915 Zm00008a008873c 186349367 186346163 Zm00008a008873c Zm00008a008873,Zm00008a008874 simMerged
Zm00008a008874_T01.v1.1.exon.4 chr02 186347803 186347922 Zm00008a008874 186349367 186346163 Zm00008a008873c Zm00008a008873,Zm00008a008874 simMerged
Zm00008a008874_T01.v1.1.exon.4 chr02 186347803 186347922 Zm00008a008873c 186349367 186346163 Zm00008a008873c Zm00008a008873,Zm00008a008874 simMerged
Zm00008a008874_T01.v1.1.exon.5 chr02 186347614 186347719 Zm00008a008874 186349367 186346163 Zm00008a008873c Zm00008a008873,Zm00008a008874 simMerged
Zm00008a008874_T01.v1.1.exon.5 chr02 186347614 186347719 Zm00008a008873c 186349367 186346163 Zm00008a008873c Zm00008a008873,Zm00008a008874 simMerged
Zm00008a008874_T01.v1.1.exon.6 chr02 186346417 186346476 Zm00008a008874 186349367 186346163 Zm00008a008873c Zm00008a008873,Zm00008a008874 simMerged
Zm00008a008874_T01.v1.1.exon.6 chr02 186346417 186346476 Zm00008a008873c 186349367 186346163 Zm00008a008873c Zm00008a008873,Zm00008a008874 simMerged
Zm00008a008874_T01.v1.1.exon.7 chr02 186346251 186346318 Zm00008a008874 186349367 186346163 Zm00008a008873c Zm00008a008873,Zm00008a008874 simMerged
Zm00008a008874_T01.v1.1.exon.7 chr02 186346251 186346318 Zm00008a008873c 186349367 186346163 Zm00008a008873c Zm00008a008873,Zm00008a008874 simMerged
Zm00008a008874_T01.v1.1.exon.8 chr02 186345854 186346163 Zm00008a008874 186349367 186346163 Zm00008a008873c Zm00008a008873,Zm00008a008874 simMerged
Zm00008a008874_T01.v1.1.exon.8 chr02 186345854 186346163 Zm00008a008873c 186349367 186346163 Zm00008a008873c Zm00008a008873,Zm00008a008874 simMerged
Zm00008a008877_T01.v1.1.exon.1 chr02 186423200 186423640 Zm00008a008877 186423200 186423640 Zm00008a008876c Zm00008a008876,Zm00008a008877 simMerged
Zm00008a008877_T01.v1.1.exon.1 chr02 186423200 186423640 Zm00008a008876c 186423200 186423640 Zm00008a008876c Zm00008a008876,Zm00008a008877 simMerged
Zm00008a008884_T01.v1.1.exon.1 chr02 186691252 186691674 Zm00008a008884 186691252 186690128 Zm00008a008883c Zm00008a008883,Zm00008a008884 simMerged
Zm00008a008884_T01.v1.1.exon.1 chr02 186691252 186691674 Zm00008a008883c 186691252 186690128 Zm00008a008883c Zm00008a008883,Zm00008a008884 simMerged
Zm00008a008884_T01.v1.1.exon.2 chr02 186689505 186690128 Zm00008a008884 186691252 186690128 Zm00008a008883c Zm00008a008883,Zm00008a008884 simMerged
Zm00008a008884_T01.v1.1.exon.2 chr02 186689505 186690128 Zm00008a008883c 186691252 186690128 Zm00008a008883c Zm00008a008883,Zm00008a008884 simMerged
Zm00008a008893_T01.v1.1.exon.1 chr02 187079495 187080104 Zm00008a008893 187079495 187086549 Zm00008a008892c Zm00008a008892,Zm00008a008893 simMerged
Zm00008a008893_T01.v1.1.exon.1 chr02 187079495 187080104 Zm00008a008892c 187079495 187086549 Zm00008a008892c Zm00008a008892,Zm00008a008893 simMerged
Zm00008a008893_T01.v1.1.exon.2 chr02 187086533 187086549 Zm00008a008893 187079495 187086549 Zm00008a008892c Zm00008a008892,Zm00008a008893 simMerged
Zm00008a008893_T01.v1.1.exon.2 chr02 187086533 187086549 Zm00008a008892c 187079495 187086549 Zm00008a008892c Zm00008a008892,Zm00008a008893 simMerged
Zm00008a008899_T01.v1.1.exon.1 chr02 187314116 187314261 Zm00008a008899 187314116 187315597 Zm00008a008898c Zm00008a008898,Zm00008a008899 simMerged
Zm00008a008899_T01.v1.1.exon.1 chr02 187314116 187314261 Zm00008a008898c 187314116 187315597 Zm00008a008898c Zm00008a008898,Zm00008a008899 simMerged
Zm00008a008899_T01.v1.1.exon.2 chr02 187314986 187315101 Zm00008a008899 187314116 187315597 Zm00008a008898c Zm00008a008898,Zm00008a008899 simMerged
Zm00008a008899_T01.v1.1.exon.2 chr02 187314986 187315101 Zm00008a008898c 187314116 187315597 Zm00008a008898c Zm00008a008898,Zm00008a008899 simMerged
Zm00008a008899_T01.v1.1.exon.3 chr02 187315188 187315597 Zm00008a008899 187314116 187315597 Zm00008a008898c Zm00008a008898,Zm00008a008899 simMerged
Zm00008a008899_T01.v1.1.exon.3 chr02 187315188 187315597 Zm00008a008898c 187314116 187315597 Zm00008a008898c Zm00008a008898,Zm00008a008899 simMerged
Zm00008a008901_T01.v1.1.exon.1 chr02 187338626 187339168 Zm00008a008901 187338626 187339168 Zm00008a008900c Zm00008a008900,Zm00008a008901 simMerged
Zm00008a008901_T01.v1.1.exon.1 chr02 187338626 187339168 Zm00008a008900c 187338626 187339168 Zm00008a008900c Zm00008a008900,Zm00008a008901 simMerged
Zm00008a008903_T01.v1.1.exon.1 chr02 187463568 187463639 Zm00008a008903 187463568 187454524 Zm00008a008902c Zm00008a008902,Zm00008a008903 simMerged
Zm00008a008903_T01.v1.1.exon.1 chr02 187463568 187463639 Zm00008a008902c 187463568 187454524 Zm00008a008902c Zm00008a008902,Zm00008a008903 simMerged
Zm00008a008903_T01.v1.1.exon.2 chr02 187463311 187463481 Zm00008a008903 187463568 187454524 Zm00008a008902c Zm00008a008902,Zm00008a008903 simMerged
Zm00008a008903_T01.v1.1.exon.2 chr02 187463311 187463481 Zm00008a008902c 187463568 187454524 Zm00008a008902c Zm00008a008902,Zm00008a008903 simMerged
Zm00008a008903_T01.v1.1.exon.3 chr02 187454666 187454759 Zm00008a008903 187463568 187454524 Zm00008a008902c Zm00008a008902,Zm00008a008903 simMerged
Zm00008a008903_T01.v1.1.exon.3 chr02 187454666 187454759 Zm00008a008902c 187463568 187454524 Zm00008a008902c Zm00008a008902,Zm00008a008903 simMerged
Zm00008a008903_T01.v1.1.exon.4 chr02 187454267 187454524 Zm00008a008903 187463568 187454524 Zm00008a008902c Zm00008a008902,Zm00008a008903 simMerged
Zm00008a008903_T01.v1.1.exon.4 chr02 187454267 187454524 Zm00008a008902c 187463568 187454524 Zm00008a008902c Zm00008a008902,Zm00008a008903 simMerged
Zm00008a008905_T01.v1.1.exon.1 chr02 187675262 187675487 Zm00008a008905 187675262 187686823 Zm00008a008904c Zm00008a008904,Zm00008a008905 simMerged
Zm00008a008905_T01.v1.1.exon.1 chr02 187675262 187675487 Zm00008a008904c 187675262 187686823 Zm00008a008904c Zm00008a008904,Zm00008a008905 simMerged
Zm00008a008905_T01.v1.1.exon.2 chr02 187676677 187676995 Zm00008a008905 187675262 187686823 Zm00008a008904c Zm00008a008904,Zm00008a008905 simMerged
Zm00008a008905_T01.v1.1.exon.2 chr02 187676677 187676995 Zm00008a008904c 187675262 187686823 Zm00008a008904c Zm00008a008904,Zm00008a008905 simMerged
Zm00008a008905_T01.v1.1.exon.3 chr02 187677104 187677185 Zm00008a008905 187675262 187686823 Zm00008a008904c Zm00008a008904,Zm00008a008905 simMerged
Zm00008a008905_T01.v1.1.exon.3 chr02 187677104 187677185 Zm00008a008904c 187675262 187686823 Zm00008a008904c Zm00008a008904,Zm00008a008905 simMerged
Zm00008a008905_T01.v1.1.exon.4 chr02 187677323 187677396 Zm00008a008905 187675262 187686823 Zm00008a008904c Zm00008a008904,Zm00008a008905 simMerged
Zm00008a008905_T01.v1.1.exon.4 chr02 187677323 187677396 Zm00008a008904c 187675262 187686823 Zm00008a008904c Zm00008a008904,Zm00008a008905 simMerged
Zm00008a008905_T01.v1.1.exon.5 chr02 187677765 187677876 Zm00008a008905 187675262 187686823 Zm00008a008904c Zm00008a008904,Zm00008a008905 simMerged
Zm00008a008905_T01.v1.1.exon.5 chr02 187677765 187677876 Zm00008a008904c 187675262 187686823 Zm00008a008904c Zm00008a008904,Zm00008a008905 simMerged
Zm00008a008905_T01.v1.1.exon.6 chr02 187678254 187678349 Zm00008a008905 187675262 187686823 Zm00008a008904c Zm00008a008904,Zm00008a008905 simMerged
Zm00008a008905_T01.v1.1.exon.6 chr02 187678254 187678349 Zm00008a008904c 187675262 187686823 Zm00008a008904c Zm00008a008904,Zm00008a008905 simMerged
Zm00008a008905_T01.v1.1.exon.7 chr02 187678423 187678524 Zm00008a008905 187675262 187686823 Zm00008a008904c Zm00008a008904,Zm00008a008905 simMerged
Zm00008a008905_T01.v1.1.exon.7 chr02 187678423 187678524 Zm00008a008904c 187675262 187686823 Zm00008a008904c Zm00008a008904,Zm00008a008905 simMerged
Zm00008a008905_T01.v1.1.exon.8 chr02 187678604 187678678 Zm00008a008905 187675262 187686823 Zm00008a008904c Zm00008a008904,Zm00008a008905 simMerged
Zm00008a008905_T01.v1.1.exon.8 chr02 187678604 187678678 Zm00008a008904c 187675262 187686823 Zm00008a008904c Zm00008a008904,Zm00008a008905 simMerged
Zm00008a008905_T01.v1.1.exon.9 chr02 187679655 187679795 Zm00008a008905 187675262 187686823 Zm00008a008904c Zm00008a008904,Zm00008a008905 simMerged
Zm00008a008905_T01.v1.1.exon.9 chr02 187679655 187679795 Zm00008a008904c 187675262 187686823 Zm00008a008904c Zm00008a008904,Zm00008a008905 simMerged
Zm00008a008905_T01.v1.1.exon.10 chr02 187679907 187680023 Zm00008a008905 187675262 187686823 Zm00008a008904c Zm00008a008904,Zm00008a008905 simMerged
Zm00008a008905_T01.v1.1.exon.10 chr02 187679907 187680023 Zm00008a008904c 187675262 187686823 Zm00008a008904c Zm00008a008904,Zm00008a008905 simMerged
Zm00008a008905_T01.v1.1.exon.11 chr02 187680104 187680208 Zm00008a008905 187675262 187686823 Zm00008a008904c Zm00008a008904,Zm00008a008905 simMerged
Zm00008a008905_T01.v1.1.exon.11 chr02 187680104 187680208 Zm00008a008904c 187675262 187686823 Zm00008a008904c Zm00008a008904,Zm00008a008905 simMerged
Zm00008a008905_T01.v1.1.exon.12 chr02 187680318 187680398 Zm00008a008905 187675262 187686823 Zm00008a008904c Zm00008a008904,Zm00008a008905 simMerged
Zm00008a008905_T01.v1.1.exon.12 chr02 187680318 187680398 Zm00008a008904c 187675262 187686823 Zm00008a008904c Zm00008a008904,Zm00008a008905 simMerged
Zm00008a008905_T01.v1.1.exon.13 chr02 187684926 187685054 Zm00008a008905 187675262 187686823 Zm00008a008904c Zm00008a008904,Zm00008a008905 simMerged
Zm00008a008905_T01.v1.1.exon.13 chr02 187684926 187685054 Zm00008a008904c 187675262 187686823 Zm00008a008904c Zm00008a008904,Zm00008a008905 simMerged
Zm00008a008905_T01.v1.1.exon.14 chr02 187685145 187685768 Zm00008a008905 187675262 187686823 Zm00008a008904c Zm00008a008904,Zm00008a008905 simMerged
Zm00008a008905_T01.v1.1.exon.14 chr02 187685145 187685768 Zm00008a008904c 187675262 187686823 Zm00008a008904c Zm00008a008904,Zm00008a008905 simMerged
Zm00008a008905_T01.v1.1.exon.15 chr02 187686560 187686823 Zm00008a008905 187675262 187686823 Zm00008a008904c Zm00008a008904,Zm00008a008905 simMerged
Zm00008a008905_T01.v1.1.exon.15 chr02 187686560 187686823 Zm00008a008904c 187675262 187686823 Zm00008a008904c Zm00008a008904,Zm00008a008905 simMerged
Zm00008a008908_T01.v1.1.exon.1 chr02 187948707 187949082 Zm00008a008908 187948707 187948386 Zm00008a008907c Zm00008a008907,Zm00008a008908 simMerged
Zm00008a008908_T01.v1.1.exon.1 chr02 187948707 187949082 Zm00008a008907c 187948707 187948386 Zm00008a008907c Zm00008a008907,Zm00008a008908 simMerged
Zm00008a008908_T01.v1.1.exon.2 chr02 187948473 187948602 Zm00008a008908 187948707 187948386 Zm00008a008907c Zm00008a008907,Zm00008a008908 simMerged
Zm00008a008908_T01.v1.1.exon.2 chr02 187948473 187948602 Zm00008a008907c 187948707 187948386 Zm00008a008907c Zm00008a008907,Zm00008a008908 simMerged
Zm00008a008908_T01.v1.1.exon.3 chr02 187947669 187948386 Zm00008a008908 187948707 187948386 Zm00008a008907c Zm00008a008907,Zm00008a008908 simMerged
Zm00008a008908_T01.v1.1.exon.3 chr02 187947669 187948386 Zm00008a008907c 187948707 187948386 Zm00008a008907c Zm00008a008907,Zm00008a008908 simMerged
Zm00008a008911_T01.v1.1.exon.1 chr02 188152000 188152172 Zm00008a008911 188152000 188156203 Zm00008a008910c Zm00008a008910,Zm00008a008911 simMerged
Zm00008a008911_T01.v1.1.exon.1 chr02 188152000 188152172 Zm00008a008910c 188152000 188156203 Zm00008a008910c Zm00008a008910,Zm00008a008911 simMerged
Zm00008a008911_T01.v1.1.exon.2 chr02 188152278 188154673 Zm00008a008911 188152000 188156203 Zm00008a008910c Zm00008a008910,Zm00008a008911 simMerged
Zm00008a008911_T01.v1.1.exon.2 chr02 188152278 188154673 Zm00008a008910c 188152000 188156203 Zm00008a008910c Zm00008a008910,Zm00008a008911 simMerged
Zm00008a008911_T01.v1.1.exon.3 chr02 188154840 188155262 Zm00008a008911 188152000 188156203 Zm00008a008910c Zm00008a008910,Zm00008a008911 simMerged
Zm00008a008911_T01.v1.1.exon.3 chr02 188154840 188155262 Zm00008a008910c 188152000 188156203 Zm00008a008910c Zm00008a008910,Zm00008a008911 simMerged
Zm00008a008911_T01.v1.1.exon.4 chr02 188155414 188155661 Zm00008a008911 188152000 188156203 Zm00008a008910c Zm00008a008910,Zm00008a008911 simMerged
Zm00008a008911_T01.v1.1.exon.4 chr02 188155414 188155661 Zm00008a008910c 188152000 188156203 Zm00008a008910c Zm00008a008910,Zm00008a008911 simMerged
Zm00008a008911_T01.v1.1.exon.5 chr02 188155736 188156203 Zm00008a008911 188152000 188156203 Zm00008a008910c Zm00008a008910,Zm00008a008911 simMerged
Zm00008a008911_T01.v1.1.exon.5 chr02 188155736 188156203 Zm00008a008910c 188152000 188156203 Zm00008a008910c Zm00008a008910,Zm00008a008911 simMerged
Zm00008a008913_T01.v1.1.exon.1 chr02 188317828 188318370 Zm00008a008913 188317828 188318370 Zm00008a008912c Zm00008a008912,Zm00008a008913 simMerged
Zm00008a008913_T01.v1.1.exon.1 chr02 188317828 188318370 Zm00008a008912c 188317828 188318370 Zm00008a008912c Zm00008a008912,Zm00008a008913 simMerged
Zm00008a008918_T01.v1.1.exon.1 chr02 188496884 188497076 Zm00008a008918 188496884 188491596 Zm00008a008917c Zm00008a008917,Zm00008a008918 simMerged
Zm00008a008918_T01.v1.1.exon.1 chr02 188496884 188497076 Zm00008a008917c 188496884 188491596 Zm00008a008917c Zm00008a008917,Zm00008a008918 simMerged
Zm00008a008918_T01.v1.1.exon.2 chr02 188496396 188496817 Zm00008a008918 188496884 188491596 Zm00008a008917c Zm00008a008917,Zm00008a008918 simMerged
Zm00008a008918_T01.v1.1.exon.2 chr02 188496396 188496817 Zm00008a008917c 188496884 188491596 Zm00008a008917c Zm00008a008917,Zm00008a008918 simMerged
Zm00008a008918_T01.v1.1.exon.3 chr02 188496093 188496203 Zm00008a008918 188496884 188491596 Zm00008a008917c Zm00008a008917,Zm00008a008918 simMerged
Zm00008a008918_T01.v1.1.exon.3 chr02 188496093 188496203 Zm00008a008917c 188496884 188491596 Zm00008a008917c Zm00008a008917,Zm00008a008918 simMerged
Zm00008a008918_T01.v1.1.exon.4 chr02 188495873 188496023 Zm00008a008918 188496884 188491596 Zm00008a008917c Zm00008a008917,Zm00008a008918 simMerged
Zm00008a008918_T01.v1.1.exon.4 chr02 188495873 188496023 Zm00008a008917c 188496884 188491596 Zm00008a008917c Zm00008a008917,Zm00008a008918 simMerged
Zm00008a008918_T01.v1.1.exon.5 chr02 188495631 188495768 Zm00008a008918 188496884 188491596 Zm00008a008917c Zm00008a008917,Zm00008a008918 simMerged
Zm00008a008918_T01.v1.1.exon.5 chr02 188495631 188495768 Zm00008a008917c 188496884 188491596 Zm00008a008917c Zm00008a008917,Zm00008a008918 simMerged
Zm00008a008918_T01.v1.1.exon.6 chr02 188491212 188491596 Zm00008a008918 188496884 188491596 Zm00008a008917c Zm00008a008917,Zm00008a008918 simMerged
Zm00008a008918_T01.v1.1.exon.6 chr02 188491212 188491596 Zm00008a008917c 188496884 188491596 Zm00008a008917c Zm00008a008917,Zm00008a008918 simMerged
Zm00008a008921_T01.v1.1.exon.1 chr02 188608153 188608239 Zm00008a008921 188608153 188615750 Zm00008a008920c Zm00008a008920,Zm00008a008921 simMerged
Zm00008a008921_T01.v1.1.exon.1 chr02 188608153 188608239 Zm00008a008920c 188608153 188615750 Zm00008a008920c Zm00008a008920,Zm00008a008921 simMerged
Zm00008a008921_T01.v1.1.exon.2 chr02 188611643 188611808 Zm00008a008921 188608153 188615750 Zm00008a008920c Zm00008a008920,Zm00008a008921 simMerged
Zm00008a008921_T01.v1.1.exon.2 chr02 188611643 188611808 Zm00008a008920c 188608153 188615750 Zm00008a008920c Zm00008a008920,Zm00008a008921 simMerged
Zm00008a008921_T01.v1.1.exon.3 chr02 188611929 188612158 Zm00008a008921 188608153 188615750 Zm00008a008920c Zm00008a008920,Zm00008a008921 simMerged
Zm00008a008921_T01.v1.1.exon.3 chr02 188611929 188612158 Zm00008a008920c 188608153 188615750 Zm00008a008920c Zm00008a008920,Zm00008a008921 simMerged
Zm00008a008921_T01.v1.1.exon.4 chr02 188612253 188612349 Zm00008a008921 188608153 188615750 Zm00008a008920c Zm00008a008920,Zm00008a008921 simMerged
Zm00008a008921_T01.v1.1.exon.4 chr02 188612253 188612349 Zm00008a008920c 188608153 188615750 Zm00008a008920c Zm00008a008920,Zm00008a008921 simMerged
Zm00008a008921_T01.v1.1.exon.5 chr02 188612458 188612584 Zm00008a008921 188608153 188615750 Zm00008a008920c Zm00008a008920,Zm00008a008921 simMerged
Zm00008a008921_T01.v1.1.exon.5 chr02 188612458 188612584 Zm00008a008920c 188608153 188615750 Zm00008a008920c Zm00008a008920,Zm00008a008921 simMerged
Zm00008a008921_T01.v1.1.exon.6 chr02 188612695 188613307 Zm00008a008921 188608153 188615750 Zm00008a008920c Zm00008a008920,Zm00008a008921 simMerged
Zm00008a008921_T01.v1.1.exon.6 chr02 188612695 188613307 Zm00008a008920c 188608153 188615750 Zm00008a008920c Zm00008a008920,Zm00008a008921 simMerged
Zm00008a008921_T01.v1.1.exon.7 chr02 188613397 188613660 Zm00008a008921 188608153 188615750 Zm00008a008920c Zm00008a008920,Zm00008a008921 simMerged
Zm00008a008921_T01.v1.1.exon.7 chr02 188613397 188613660 Zm00008a008920c 188608153 188615750 Zm00008a008920c Zm00008a008920,Zm00008a008921 simMerged
Zm00008a008921_T01.v1.1.exon.8 chr02 188613772 188613984 Zm00008a008921 188608153 188615750 Zm00008a008920c Zm00008a008920,Zm00008a008921 simMerged
Zm00008a008921_T01.v1.1.exon.8 chr02 188613772 188613984 Zm00008a008920c 188608153 188615750 Zm00008a008920c Zm00008a008920,Zm00008a008921 simMerged
Zm00008a008921_T01.v1.1.exon.9 chr02 188614080 188614284 Zm00008a008921 188608153 188615750 Zm00008a008920c Zm00008a008920,Zm00008a008921 simMerged
Zm00008a008921_T01.v1.1.exon.9 chr02 188614080 188614284 Zm00008a008920c 188608153 188615750 Zm00008a008920c Zm00008a008920,Zm00008a008921 simMerged
Zm00008a008921_T01.v1.1.exon.10 chr02 188614379 188614575 Zm00008a008921 188608153 188615750 Zm00008a008920c Zm00008a008920,Zm00008a008921 simMerged
Zm00008a008921_T01.v1.1.exon.10 chr02 188614379 188614575 Zm00008a008920c 188608153 188615750 Zm00008a008920c Zm00008a008920,Zm00008a008921 simMerged
Zm00008a008921_T01.v1.1.exon.11 chr02 188614668 188615021 Zm00008a008921 188608153 188615750 Zm00008a008920c Zm00008a008920,Zm00008a008921 simMerged
Zm00008a008921_T01.v1.1.exon.11 chr02 188614668 188615021 Zm00008a008920c 188608153 188615750 Zm00008a008920c Zm00008a008920,Zm00008a008921 simMerged
Zm00008a008921_T01.v1.1.exon.12 chr02 188615163 188615750 Zm00008a008921 188608153 188615750 Zm00008a008920c Zm00008a008920,Zm00008a008921 simMerged
Zm00008a008921_T01.v1.1.exon.12 chr02 188615163 188615750 Zm00008a008920c 188608153 188615750 Zm00008a008920c Zm00008a008920,Zm00008a008921 simMerged
Zm00008a008934_T01.v1.1.exon.1 chr02 189160369 189160531 Zm00008a008934 189160369 189162128 Zm00008a008933c Zm00008a008933,Zm00008a008934 simMerged
Zm00008a008934_T01.v1.1.exon.1 chr02 189160369 189160531 Zm00008a008933c 189160369 189162128 Zm00008a008933c Zm00008a008933,Zm00008a008934 simMerged
Zm00008a008934_T01.v1.1.exon.2 chr02 189160642 189160988 Zm00008a008934 189160369 189162128 Zm00008a008933c Zm00008a008933,Zm00008a008934 simMerged
Zm00008a008934_T01.v1.1.exon.2 chr02 189160642 189160988 Zm00008a008933c 189160369 189162128 Zm00008a008933c Zm00008a008933,Zm00008a008934 simMerged
Zm00008a008934_T01.v1.1.exon.3 chr02 189161142 189162128 Zm00008a008934 189160369 189162128 Zm00008a008933c Zm00008a008933,Zm00008a008934 simMerged
Zm00008a008934_T01.v1.1.exon.3 chr02 189161142 189162128 Zm00008a008933c 189160369 189162128 Zm00008a008933c Zm00008a008933,Zm00008a008934 simMerged
Zm00008a008940_T01.v1.1.exon.1 chr02 189368116 189368421 Zm00008a008940 189368116 189367957 Zm00008a008939c Zm00008a008939,Zm00008a008940 simMerged
Zm00008a008940_T01.v1.1.exon.1 chr02 189368116 189368421 Zm00008a008939c 189368116 189367957 Zm00008a008939c Zm00008a008939,Zm00008a008940 simMerged
Zm00008a008940_T01.v1.1.exon.2 chr02 189367322 189367957 Zm00008a008940 189368116 189367957 Zm00008a008939c Zm00008a008939,Zm00008a008940 simMerged
Zm00008a008940_T01.v1.1.exon.2 chr02 189367322 189367957 Zm00008a008939c 189368116 189367957 Zm00008a008939c Zm00008a008939,Zm00008a008940 simMerged
Zm00008a008942_T01.v1.1.exon.1 chr02 189501050 189502080 Zm00008a008942 189501050 189500668 Zm00008a008941c Zm00008a008941,Zm00008a008942 simMerged
Zm00008a008942_T01.v1.1.exon.1 chr02 189501050 189502080 Zm00008a008941c 189501050 189500668 Zm00008a008941c Zm00008a008941,Zm00008a008942 simMerged
Zm00008a008942_T01.v1.1.exon.2 chr02 189500758 189500918 Zm00008a008942 189501050 189500668 Zm00008a008941c Zm00008a008941,Zm00008a008942 simMerged
Zm00008a008942_T01.v1.1.exon.2 chr02 189500758 189500918 Zm00008a008941c 189501050 189500668 Zm00008a008941c Zm00008a008941,Zm00008a008942 simMerged
Zm00008a008942_T01.v1.1.exon.3 chr02 189499968 189500668 Zm00008a008942 189501050 189500668 Zm00008a008941c Zm00008a008941,Zm00008a008942 simMerged
Zm00008a008942_T01.v1.1.exon.3 chr02 189499968 189500668 Zm00008a008941c 189501050 189500668 Zm00008a008941c Zm00008a008941,Zm00008a008942 simMerged
Zm00008a008948_T01.v1.1.exon.1 chr02 189600018 189600635 Zm00008a008948 189600018 189601277 Zm00008a008947c Zm00008a008947,Zm00008a008948 simMerged
Zm00008a008948_T01.v1.1.exon.1 chr02 189600018 189600635 Zm00008a008947c 189600018 189601277 Zm00008a008947c Zm00008a008947,Zm00008a008948 simMerged
Zm00008a008948_T01.v1.1.exon.2 chr02 189600799 189600879 Zm00008a008948 189600018 189601277 Zm00008a008947c Zm00008a008947,Zm00008a008948 simMerged
Zm00008a008948_T01.v1.1.exon.2 chr02 189600799 189600879 Zm00008a008947c 189600018 189601277 Zm00008a008947c Zm00008a008947,Zm00008a008948 simMerged
Zm00008a008948_T01.v1.1.exon.3 chr02 189600987 189601277 Zm00008a008948 189600018 189601277 Zm00008a008947c Zm00008a008947,Zm00008a008948 simMerged
Zm00008a008948_T01.v1.1.exon.3 chr02 189600987 189601277 Zm00008a008947c 189600018 189601277 Zm00008a008947c Zm00008a008947,Zm00008a008948 simMerged
Zm00008a008950_T01.v1.1.exon.1 chr02 189760747 189761248 Zm00008a008950 189760747 189760581 Zm00008a008949c Zm00008a008949,Zm00008a008950 simMerged
Zm00008a008950_T01.v1.1.exon.1 chr02 189760747 189761248 Zm00008a008949c 189760747 189760581 Zm00008a008949c Zm00008a008949,Zm00008a008950 simMerged
Zm00008a008950_T01.v1.1.exon.2 chr02 189760280 189760581 Zm00008a008950 189760747 189760581 Zm00008a008949c Zm00008a008949,Zm00008a008950 simMerged
Zm00008a008950_T01.v1.1.exon.2 chr02 189760280 189760581 Zm00008a008949c 189760747 189760581 Zm00008a008949c Zm00008a008949,Zm00008a008950 simMerged
Zm00008a008952_T01.v1.1.exon.1 chr02 189870904 189870946 Zm00008a008952 189870904 189891395 Zm00008a008951c Zm00008a008951,Zm00008a008952 simMerged
Zm00008a008952_T01.v1.1.exon.1 chr02 189870904 189870946 Zm00008a008951c 189870904 189891395 Zm00008a008951c Zm00008a008951,Zm00008a008952 simMerged
Zm00008a008952_T01.v1.1.exon.2 chr02 189881998 189882108 Zm00008a008952 189870904 189891395 Zm00008a008951c Zm00008a008951,Zm00008a008952 simMerged
Zm00008a008952_T01.v1.1.exon.2 chr02 189881998 189882108 Zm00008a008951c 189870904 189891395 Zm00008a008951c Zm00008a008951,Zm00008a008952 simMerged
Zm00008a008952_T01.v1.1.exon.3 chr02 189882948 189883025 Zm00008a008952 189870904 189891395 Zm00008a008951c Zm00008a008951,Zm00008a008952 simMerged
Zm00008a008952_T01.v1.1.exon.3 chr02 189882948 189883025 Zm00008a008951c 189870904 189891395 Zm00008a008951c Zm00008a008951,Zm00008a008952 simMerged
Zm00008a008952_T01.v1.1.exon.4 chr02 189883113 189883404 Zm00008a008952 189870904 189891395 Zm00008a008951c Zm00008a008951,Zm00008a008952 simMerged
Zm00008a008952_T01.v1.1.exon.4 chr02 189883113 189883404 Zm00008a008951c 189870904 189891395 Zm00008a008951c Zm00008a008951,Zm00008a008952 simMerged
Zm00008a008952_T01.v1.1.exon.5 chr02 189883596 189884062 Zm00008a008952 189870904 189891395 Zm00008a008951c Zm00008a008951,Zm00008a008952 simMerged
Zm00008a008952_T01.v1.1.exon.5 chr02 189883596 189884062 Zm00008a008951c 189870904 189891395 Zm00008a008951c Zm00008a008951,Zm00008a008952 simMerged
Zm00008a008952_T01.v1.1.exon.6 chr02 189884150 189884595 Zm00008a008952 189870904 189891395 Zm00008a008951c Zm00008a008951,Zm00008a008952 simMerged
Zm00008a008952_T01.v1.1.exon.6 chr02 189884150 189884595 Zm00008a008951c 189870904 189891395 Zm00008a008951c Zm00008a008951,Zm00008a008952 simMerged
Zm00008a008952_T01.v1.1.exon.7 chr02 189891135 189891395 Zm00008a008952 189870904 189891395 Zm00008a008951c Zm00008a008951,Zm00008a008952 simMerged
Zm00008a008952_T01.v1.1.exon.7 chr02 189891135 189891395 Zm00008a008951c 189870904 189891395 Zm00008a008951c Zm00008a008951,Zm00008a008952 simMerged
Zm00008a008956_T01.v1.1.exon.1 chr02 189929556 189930263 Zm00008a008956 189929556 189930263 Zm00008a008955c Zm00008a008955,Zm00008a008956 simMerged
Zm00008a008956_T01.v1.1.exon.1 chr02 189929556 189930263 Zm00008a008955c 189929556 189930263 Zm00008a008955c Zm00008a008955,Zm00008a008956 simMerged
Zm00008a008958_T01.v1.1.exon.1 chr02 190000668 190000820 Zm00008a008958 190000668 189995251 Zm00008a008957c Zm00008a008957,Zm00008a008958 simMerged
Zm00008a008958_T01.v1.1.exon.1 chr02 190000668 190000820 Zm00008a008957c 190000668 189995251 Zm00008a008957c Zm00008a008957,Zm00008a008958 simMerged
Zm00008a008958_T01.v1.1.exon.2 chr02 189999565 189999783 Zm00008a008958 190000668 189995251 Zm00008a008957c Zm00008a008957,Zm00008a008958 simMerged
Zm00008a008958_T01.v1.1.exon.2 chr02 189999565 189999783 Zm00008a008957c 190000668 189995251 Zm00008a008957c Zm00008a008957,Zm00008a008958 simMerged
Zm00008a008958_T01.v1.1.exon.3 chr02 189995081 189995251 Zm00008a008958 190000668 189995251 Zm00008a008957c Zm00008a008957,Zm00008a008958 simMerged
Zm00008a008958_T01.v1.1.exon.3 chr02 189995081 189995251 Zm00008a008957c 190000668 189995251 Zm00008a008957c Zm00008a008957,Zm00008a008958 simMerged
Zm00008a008960_T01.v1.1.exon.1 chr02 190062627 190063080 Zm00008a008960 190062627 190061671 Zm00008a008959c Zm00008a008959,Zm00008a008960 simMerged
Zm00008a008960_T01.v1.1.exon.1 chr02 190062627 190063080 Zm00008a008959c 190062627 190061671 Zm00008a008959c Zm00008a008959,Zm00008a008960 simMerged
Zm00008a008960_T01.v1.1.exon.2 chr02 190062318 190062456 Zm00008a008960 190062627 190061671 Zm00008a008959c Zm00008a008959,Zm00008a008960 simMerged
Zm00008a008960_T01.v1.1.exon.2 chr02 190062318 190062456 Zm00008a008959c 190062627 190061671 Zm00008a008959c Zm00008a008959,Zm00008a008960 simMerged
Zm00008a008960_T01.v1.1.exon.3 chr02 190061982 190062196 Zm00008a008960 190062627 190061671 Zm00008a008959c Zm00008a008959,Zm00008a008960 simMerged
Zm00008a008960_T01.v1.1.exon.3 chr02 190061982 190062196 Zm00008a008959c 190062627 190061671 Zm00008a008959c Zm00008a008959,Zm00008a008960 simMerged
Zm00008a008960_T01.v1.1.exon.4 chr02 190061790 190061847 Zm00008a008960 190062627 190061671 Zm00008a008959c Zm00008a008959,Zm00008a008960 simMerged
Zm00008a008960_T01.v1.1.exon.4 chr02 190061790 190061847 Zm00008a008959c 190062627 190061671 Zm00008a008959c Zm00008a008959,Zm00008a008960 simMerged
Zm00008a008960_T01.v1.1.exon.5 chr02 190061014 190061671 Zm00008a008960 190062627 190061671 Zm00008a008959c Zm00008a008959,Zm00008a008960 simMerged
Zm00008a008960_T01.v1.1.exon.5 chr02 190061014 190061671 Zm00008a008959c 190062627 190061671 Zm00008a008959c Zm00008a008959,Zm00008a008960 simMerged
Zm00008a008967_T01.v1.1.exon.1 chr02 190329854 190330057 Zm00008a008967 190329854 190332397 Zm00008a008966c Zm00008a008966,Zm00008a008967 simMerged
Zm00008a008967_T01.v1.1.exon.1 chr02 190329854 190330057 Zm00008a008966c 190329854 190332397 Zm00008a008966c Zm00008a008966,Zm00008a008967 simMerged
Zm00008a008967_T01.v1.1.exon.2 chr02 190331142 190331244 Zm00008a008967 190329854 190332397 Zm00008a008966c Zm00008a008966,Zm00008a008967 simMerged
Zm00008a008967_T01.v1.1.exon.2 chr02 190331142 190331244 Zm00008a008966c 190329854 190332397 Zm00008a008966c Zm00008a008966,Zm00008a008967 simMerged
Zm00008a008967_T01.v1.1.exon.3 chr02 190332000 190332068 Zm00008a008967 190329854 190332397 Zm00008a008966c Zm00008a008966,Zm00008a008967 simMerged
Zm00008a008967_T01.v1.1.exon.3 chr02 190332000 190332068 Zm00008a008966c 190329854 190332397 Zm00008a008966c Zm00008a008966,Zm00008a008967 simMerged
Zm00008a008967_T01.v1.1.exon.4 chr02 190332395 190332397 Zm00008a008967 190329854 190332397 Zm00008a008966c Zm00008a008966,Zm00008a008967 simMerged
Zm00008a008967_T01.v1.1.exon.4 chr02 190332395 190332397 Zm00008a008966c 190329854 190332397 Zm00008a008966c Zm00008a008966,Zm00008a008967 simMerged
Zm00008a008969_T01.v1.1.exon.1 chr02 190339377 190339571 Zm00008a008969 190339377 190343008 Zm00008a008968c Zm00008a008968,Zm00008a008969 simMerged
Zm00008a008969_T01.v1.1.exon.1 chr02 190339377 190339571 Zm00008a008968c 190339377 190343008 Zm00008a008968c Zm00008a008968,Zm00008a008969 simMerged
Zm00008a008969_T01.v1.1.exon.2 chr02 190339952 190340065 Zm00008a008969 190339377 190343008 Zm00008a008968c Zm00008a008968,Zm00008a008969 simMerged
Zm00008a008969_T01.v1.1.exon.2 chr02 190339952 190340065 Zm00008a008968c 190339377 190343008 Zm00008a008968c Zm00008a008968,Zm00008a008969 simMerged
Zm00008a008969_T01.v1.1.exon.3 chr02 190340216 190340378 Zm00008a008969 190339377 190343008 Zm00008a008968c Zm00008a008968,Zm00008a008969 simMerged
Zm00008a008969_T01.v1.1.exon.3 chr02 190340216 190340378 Zm00008a008968c 190339377 190343008 Zm00008a008968c Zm00008a008968,Zm00008a008969 simMerged
Zm00008a008969_T01.v1.1.exon.4 chr02 190340505 190340697 Zm00008a008969 190339377 190343008 Zm00008a008968c Zm00008a008968,Zm00008a008969 simMerged
Zm00008a008969_T01.v1.1.exon.4 chr02 190340505 190340697 Zm00008a008968c 190339377 190343008 Zm00008a008968c Zm00008a008968,Zm00008a008969 simMerged
Zm00008a008969_T01.v1.1.exon.5 chr02 190341276 190341358 Zm00008a008969 190339377 190343008 Zm00008a008968c Zm00008a008968,Zm00008a008969 simMerged
Zm00008a008969_T01.v1.1.exon.5 chr02 190341276 190341358 Zm00008a008968c 190339377 190343008 Zm00008a008968c Zm00008a008968,Zm00008a008969 simMerged
Zm00008a008969_T01.v1.1.exon.6 chr02 190342965 190343008 Zm00008a008969 190339377 190343008 Zm00008a008968c Zm00008a008968,Zm00008a008969 simMerged
Zm00008a008969_T01.v1.1.exon.6 chr02 190342965 190343008 Zm00008a008968c 190339377 190343008 Zm00008a008968c Zm00008a008968,Zm00008a008969 simMerged
Zm00008a008971_T01.v1.1.exon.1 chr02 190384382 190385284 Zm00008a008971 190384382 190386613 Zm00008a008970c Zm00008a008970,Zm00008a008971 simMerged
Zm00008a008971_T01.v1.1.exon.1 chr02 190384382 190385284 Zm00008a008970c 190384382 190386613 Zm00008a008970c Zm00008a008970,Zm00008a008971 simMerged
Zm00008a008971_T01.v1.1.exon.2 chr02 190385827 190386613 Zm00008a008971 190384382 190386613 Zm00008a008970c Zm00008a008970,Zm00008a008971 simMerged
Zm00008a008971_T01.v1.1.exon.2 chr02 190385827 190386613 Zm00008a008970c 190384382 190386613 Zm00008a008970c Zm00008a008970,Zm00008a008971 simMerged
Zm00008a008982_T01.v1.1.exon.1 chr02 190938051 190938296 Zm00008a008982 190938051 190935375 Zm00008a008981c Zm00008a008981,Zm00008a008982 simMerged
Zm00008a008982_T01.v1.1.exon.1 chr02 190938051 190938296 Zm00008a008981c 190938051 190935375 Zm00008a008981c Zm00008a008981,Zm00008a008982 simMerged
Zm00008a008982_T01.v1.1.exon.2 chr02 190936932 190937526 Zm00008a008982 190938051 190935375 Zm00008a008981c Zm00008a008981,Zm00008a008982 simMerged
Zm00008a008982_T01.v1.1.exon.2 chr02 190936932 190937526 Zm00008a008981c 190938051 190935375 Zm00008a008981c Zm00008a008981,Zm00008a008982 simMerged
Zm00008a008982_T01.v1.1.exon.3 chr02 190935095 190935375 Zm00008a008982 190938051 190935375 Zm00008a008981c Zm00008a008981,Zm00008a008982 simMerged
Zm00008a008982_T01.v1.1.exon.3 chr02 190935095 190935375 Zm00008a008981c 190938051 190935375 Zm00008a008981c Zm00008a008981,Zm00008a008982 simMerged
Zm00008a008989_T01.v1.1.exon.1 chr02 191231609 191231626 Zm00008a008989 191231609 191232693 Zm00008a008988c Zm00008a008988,Zm00008a008989 simMerged
Zm00008a008989_T01.v1.1.exon.1 chr02 191231609 191231626 Zm00008a008988c 191231609 191232693 Zm00008a008988c Zm00008a008988,Zm00008a008989 simMerged
Zm00008a008989_T01.v1.1.exon.2 chr02 191231745 191231987 Zm00008a008989 191231609 191232693 Zm00008a008988c Zm00008a008988,Zm00008a008989 simMerged
Zm00008a008989_T01.v1.1.exon.2 chr02 191231745 191231987 Zm00008a008988c 191231609 191232693 Zm00008a008988c Zm00008a008988,Zm00008a008989 simMerged
Zm00008a008989_T01.v1.1.exon.3 chr02 191232067 191232173 Zm00008a008989 191231609 191232693 Zm00008a008988c Zm00008a008988,Zm00008a008989 simMerged
Zm00008a008989_T01.v1.1.exon.3 chr02 191232067 191232173 Zm00008a008988c 191231609 191232693 Zm00008a008988c Zm00008a008988,Zm00008a008989 simMerged
Zm00008a008989_T01.v1.1.exon.4 chr02 191232246 191232360 Zm00008a008989 191231609 191232693 Zm00008a008988c Zm00008a008988,Zm00008a008989 simMerged
Zm00008a008989_T01.v1.1.exon.4 chr02 191232246 191232360 Zm00008a008988c 191231609 191232693 Zm00008a008988c Zm00008a008988,Zm00008a008989 simMerged
Zm00008a008989_T01.v1.1.exon.5 chr02 191232457 191232693 Zm00008a008989 191231609 191232693 Zm00008a008988c Zm00008a008988,Zm00008a008989 simMerged
Zm00008a008989_T01.v1.1.exon.5 chr02 191232457 191232693 Zm00008a008988c 191231609 191232693 Zm00008a008988c Zm00008a008988,Zm00008a008989 simMerged
Zm00008a008994_T01.v1.1.exon.1 chr02 191398201 191398248 Zm00008a008994 191398201 191401895 Zm00008a008993c Zm00008a008993,Zm00008a008994 simMerged
Zm00008a008994_T01.v1.1.exon.1 chr02 191398201 191398248 Zm00008a008993c 191398201 191401895 Zm00008a008993c Zm00008a008993,Zm00008a008994 simMerged
Zm00008a008994_T01.v1.1.exon.2 chr02 191400117 191400191 Zm00008a008994 191398201 191401895 Zm00008a008993c Zm00008a008993,Zm00008a008994 simMerged
Zm00008a008994_T01.v1.1.exon.2 chr02 191400117 191400191 Zm00008a008993c 191398201 191401895 Zm00008a008993c Zm00008a008993,Zm00008a008994 simMerged
Zm00008a008994_T01.v1.1.exon.3 chr02 191400288 191400343 Zm00008a008994 191398201 191401895 Zm00008a008993c Zm00008a008993,Zm00008a008994 simMerged
Zm00008a008994_T01.v1.1.exon.3 chr02 191400288 191400343 Zm00008a008993c 191398201 191401895 Zm00008a008993c Zm00008a008993,Zm00008a008994 simMerged
Zm00008a008994_T01.v1.1.exon.4 chr02 191400431 191400484 Zm00008a008994 191398201 191401895 Zm00008a008993c Zm00008a008993,Zm00008a008994 simMerged
Zm00008a008994_T01.v1.1.exon.4 chr02 191400431 191400484 Zm00008a008993c 191398201 191401895 Zm00008a008993c Zm00008a008993,Zm00008a008994 simMerged
Zm00008a008994_T01.v1.1.exon.5 chr02 191401856 191401895 Zm00008a008994 191398201 191401895 Zm00008a008993c Zm00008a008993,Zm00008a008994 simMerged
Zm00008a008994_T01.v1.1.exon.5 chr02 191401856 191401895 Zm00008a008993c 191398201 191401895 Zm00008a008993c Zm00008a008993,Zm00008a008994 simMerged
Zm00008a009001_T01.v1.1.exon.1 chr02 191522747 191523943 Zm00008a009001 191522747 191523943 Zm00008a009000c Zm00008a009000,Zm00008a009001 simMerged
Zm00008a009001_T01.v1.1.exon.1 chr02 191522747 191523943 Zm00008a009000c 191522747 191523943 Zm00008a009000c Zm00008a009000,Zm00008a009001 simMerged
Zm00008a009006_T01.v1.1.exon.1 chr02 191684661 191685506 Zm00008a009006 191684661 191685506 Zm00008a009005c Zm00008a009005,Zm00008a009006 simMerged
Zm00008a009006_T01.v1.1.exon.1 chr02 191684661 191685506 Zm00008a009005c 191684661 191685506 Zm00008a009005c Zm00008a009005,Zm00008a009006 simMerged
Zm00008a009013_T01.v1.1.exon.1 chr02 191864495 191864842 Zm00008a009013 191864495 191864842 Zm00008a009012c Zm00008a009012,Zm00008a009013 simMerged
Zm00008a009013_T01.v1.1.exon.1 chr02 191864495 191864842 Zm00008a009012c 191864495 191864842 Zm00008a009012c Zm00008a009012,Zm00008a009013 simMerged
Zm00008a009018_T01.v1.1.exon.1 chr02 192184659 192184839 Zm00008a009018 192184659 192185291 Zm00008a009017c Zm00008a009017,Zm00008a009018 simMerged
Zm00008a009018_T01.v1.1.exon.1 chr02 192184659 192184839 Zm00008a009017c 192184659 192185291 Zm00008a009017c Zm00008a009017,Zm00008a009018 simMerged
Zm00008a009018_T01.v1.1.exon.2 chr02 192184960 192185291 Zm00008a009018 192184659 192185291 Zm00008a009017c Zm00008a009017,Zm00008a009018 simMerged
Zm00008a009018_T01.v1.1.exon.2 chr02 192184960 192185291 Zm00008a009017c 192184659 192185291 Zm00008a009017c Zm00008a009017,Zm00008a009018 simMerged
Zm00008a009022_T01.v1.1.exon.1 chr02 192245758 192245985 Zm00008a009022 192245758 192249027 Zm00008a009021c Zm00008a009021,Zm00008a009022 simMerged
Zm00008a009022_T01.v1.1.exon.1 chr02 192245758 192245985 Zm00008a009021c 192245758 192249027 Zm00008a009021c Zm00008a009021,Zm00008a009022 simMerged
Zm00008a009022_T01.v1.1.exon.2 chr02 192248365 192249027 Zm00008a009022 192245758 192249027 Zm00008a009021c Zm00008a009021,Zm00008a009022 simMerged
Zm00008a009022_T01.v1.1.exon.2 chr02 192248365 192249027 Zm00008a009021c 192245758 192249027 Zm00008a009021c Zm00008a009021,Zm00008a009022 simMerged
Zm00008a009040_T01.v1.1.exon.1 chr02 192863710 192864150 Zm00008a009040 192863710 192865909 Zm00008a009039c Zm00008a009039,Zm00008a009040 simMerged
Zm00008a009040_T01.v1.1.exon.1 chr02 192863710 192864150 Zm00008a009039c 192863710 192865909 Zm00008a009039c Zm00008a009039,Zm00008a009040 simMerged
Zm00008a009040_T01.v1.1.exon.2 chr02 192864433 192864996 Zm00008a009040 192863710 192865909 Zm00008a009039c Zm00008a009039,Zm00008a009040 simMerged
Zm00008a009040_T01.v1.1.exon.2 chr02 192864433 192864996 Zm00008a009039c 192863710 192865909 Zm00008a009039c Zm00008a009039,Zm00008a009040 simMerged
Zm00008a009040_T01.v1.1.exon.3 chr02 192865856 192865909 Zm00008a009040 192863710 192865909 Zm00008a009039c Zm00008a009039,Zm00008a009040 simMerged
Zm00008a009040_T01.v1.1.exon.3 chr02 192865856 192865909 Zm00008a009039c 192863710 192865909 Zm00008a009039c Zm00008a009039,Zm00008a009040 simMerged
Zm00008a009046_T01.v1.1.exon.1 chr02 193016879 193017290 Zm00008a009046 193016879 193015257 Zm00008a009045c Zm00008a009045,Zm00008a009046 simMerged
Zm00008a009046_T01.v1.1.exon.1 chr02 193016879 193017290 Zm00008a009045c 193016879 193015257 Zm00008a009045c Zm00008a009045,Zm00008a009046 simMerged
Zm00008a009046_T01.v1.1.exon.2 chr02 193016697 193016801 Zm00008a009046 193016879 193015257 Zm00008a009045c Zm00008a009045,Zm00008a009046 simMerged
Zm00008a009046_T01.v1.1.exon.2 chr02 193016697 193016801 Zm00008a009045c 193016879 193015257 Zm00008a009045c Zm00008a009045,Zm00008a009046 simMerged
Zm00008a009046_T01.v1.1.exon.3 chr02 193016302 193016579 Zm00008a009046 193016879 193015257 Zm00008a009045c Zm00008a009045,Zm00008a009046 simMerged
Zm00008a009046_T01.v1.1.exon.3 chr02 193016302 193016579 Zm00008a009045c 193016879 193015257 Zm00008a009045c Zm00008a009045,Zm00008a009046 simMerged
Zm00008a009046_T01.v1.1.exon.4 chr02 193015740 193016206 Zm00008a009046 193016879 193015257 Zm00008a009045c Zm00008a009045,Zm00008a009046 simMerged
Zm00008a009046_T01.v1.1.exon.4 chr02 193015740 193016206 Zm00008a009045c 193016879 193015257 Zm00008a009045c Zm00008a009045,Zm00008a009046 simMerged
Zm00008a009046_T01.v1.1.exon.5 chr02 193015549 193015638 Zm00008a009046 193016879 193015257 Zm00008a009045c Zm00008a009045,Zm00008a009046 simMerged
Zm00008a009046_T01.v1.1.exon.5 chr02 193015549 193015638 Zm00008a009045c 193016879 193015257 Zm00008a009045c Zm00008a009045,Zm00008a009046 simMerged
Zm00008a009046_T01.v1.1.exon.6 chr02 193015323 193015431 Zm00008a009046 193016879 193015257 Zm00008a009045c Zm00008a009045,Zm00008a009046 simMerged
Zm00008a009046_T01.v1.1.exon.6 chr02 193015323 193015431 Zm00008a009045c 193016879 193015257 Zm00008a009045c Zm00008a009045,Zm00008a009046 simMerged
Zm00008a009046_T01.v1.1.exon.7 chr02 193015045 193015257 Zm00008a009046 193016879 193015257 Zm00008a009045c Zm00008a009045,Zm00008a009046 simMerged
Zm00008a009046_T01.v1.1.exon.7 chr02 193015045 193015257 Zm00008a009045c 193016879 193015257 Zm00008a009045c Zm00008a009045,Zm00008a009046 simMerged
Zm00008a009049_T01.v1.1.exon.1 chr02 193116879 193117300 Zm00008a009049 193116879 193120569 Zm00008a009048c Zm00008a009048,Zm00008a009049 simMerged
Zm00008a009049_T01.v1.1.exon.1 chr02 193116879 193117300 Zm00008a009048c 193116879 193120569 Zm00008a009048c Zm00008a009048,Zm00008a009049 simMerged
Zm00008a009049_T01.v1.1.exon.2 chr02 193117844 193117963 Zm00008a009049 193116879 193120569 Zm00008a009048c Zm00008a009048,Zm00008a009049 simMerged
Zm00008a009049_T01.v1.1.exon.2 chr02 193117844 193117963 Zm00008a009048c 193116879 193120569 Zm00008a009048c Zm00008a009048,Zm00008a009049 simMerged
Zm00008a009049_T01.v1.1.exon.3 chr02 193118061 193118177 Zm00008a009049 193116879 193120569 Zm00008a009048c Zm00008a009048,Zm00008a009049 simMerged
Zm00008a009049_T01.v1.1.exon.3 chr02 193118061 193118177 Zm00008a009048c 193116879 193120569 Zm00008a009048c Zm00008a009048,Zm00008a009049 simMerged
Zm00008a009049_T01.v1.1.exon.4 chr02 193118279 193118740 Zm00008a009049 193116879 193120569 Zm00008a009048c Zm00008a009048,Zm00008a009049 simMerged
Zm00008a009049_T01.v1.1.exon.4 chr02 193118279 193118740 Zm00008a009048c 193116879 193120569 Zm00008a009048c Zm00008a009048,Zm00008a009049 simMerged
Zm00008a009049_T01.v1.1.exon.5 chr02 193118824 193119260 Zm00008a009049 193116879 193120569 Zm00008a009048c Zm00008a009048,Zm00008a009049 simMerged
Zm00008a009049_T01.v1.1.exon.5 chr02 193118824 193119260 Zm00008a009048c 193116879 193120569 Zm00008a009048c Zm00008a009048,Zm00008a009049 simMerged
Zm00008a009049_T01.v1.1.exon.6 chr02 193119411 193119510 Zm00008a009049 193116879 193120569 Zm00008a009048c Zm00008a009048,Zm00008a009049 simMerged
Zm00008a009049_T01.v1.1.exon.6 chr02 193119411 193119510 Zm00008a009048c 193116879 193120569 Zm00008a009048c Zm00008a009048,Zm00008a009049 simMerged
Zm00008a009049_T01.v1.1.exon.7 chr02 193119876 193119935 Zm00008a009049 193116879 193120569 Zm00008a009048c Zm00008a009048,Zm00008a009049 simMerged
Zm00008a009049_T01.v1.1.exon.7 chr02 193119876 193119935 Zm00008a009048c 193116879 193120569 Zm00008a009048c Zm00008a009048,Zm00008a009049 simMerged
Zm00008a009049_T01.v1.1.exon.8 chr02 193120023 193120106 Zm00008a009049 193116879 193120569 Zm00008a009048c Zm00008a009048,Zm00008a009049 simMerged
Zm00008a009049_T01.v1.1.exon.8 chr02 193120023 193120106 Zm00008a009048c 193116879 193120569 Zm00008a009048c Zm00008a009048,Zm00008a009049 simMerged
Zm00008a009049_T01.v1.1.exon.9 chr02 193120261 193120392 Zm00008a009049 193116879 193120569 Zm00008a009048c Zm00008a009048,Zm00008a009049 simMerged
Zm00008a009049_T01.v1.1.exon.9 chr02 193120261 193120392 Zm00008a009048c 193116879 193120569 Zm00008a009048c Zm00008a009048,Zm00008a009049 simMerged
Zm00008a009049_T01.v1.1.exon.10 chr02 193120531 193120569 Zm00008a009049 193116879 193120569 Zm00008a009048c Zm00008a009048,Zm00008a009049 simMerged
Zm00008a009049_T01.v1.1.exon.10 chr02 193120531 193120569 Zm00008a009048c 193116879 193120569 Zm00008a009048c Zm00008a009048,Zm00008a009049 simMerged
Zm00008a009052_T01.v1.1.exon.1 chr02 193138686 193138781 Zm00008a009052 193138686 193135808 Zm00008a009051c Zm00008a009051,Zm00008a009052 simMerged
Zm00008a009052_T01.v1.1.exon.1 chr02 193138686 193138781 Zm00008a009051c 193138686 193135808 Zm00008a009051c Zm00008a009051,Zm00008a009052 simMerged
Zm00008a009052_T01.v1.1.exon.2 chr02 193138536 193138588 Zm00008a009052 193138686 193135808 Zm00008a009051c Zm00008a009051,Zm00008a009052 simMerged
Zm00008a009052_T01.v1.1.exon.2 chr02 193138536 193138588 Zm00008a009051c 193138686 193135808 Zm00008a009051c Zm00008a009051,Zm00008a009052 simMerged
Zm00008a009052_T01.v1.1.exon.3 chr02 193137440 193137488 Zm00008a009052 193138686 193135808 Zm00008a009051c Zm00008a009051,Zm00008a009052 simMerged
Zm00008a009052_T01.v1.1.exon.3 chr02 193137440 193137488 Zm00008a009051c 193138686 193135808 Zm00008a009051c Zm00008a009051,Zm00008a009052 simMerged
Zm00008a009052_T01.v1.1.exon.4 chr02 193137235 193137348 Zm00008a009052 193138686 193135808 Zm00008a009051c Zm00008a009051,Zm00008a009052 simMerged
Zm00008a009052_T01.v1.1.exon.4 chr02 193137235 193137348 Zm00008a009051c 193138686 193135808 Zm00008a009051c Zm00008a009051,Zm00008a009052 simMerged
Zm00008a009052_T01.v1.1.exon.5 chr02 193137082 193137135 Zm00008a009052 193138686 193135808 Zm00008a009051c Zm00008a009051,Zm00008a009052 simMerged
Zm00008a009052_T01.v1.1.exon.5 chr02 193137082 193137135 Zm00008a009051c 193138686 193135808 Zm00008a009051c Zm00008a009051,Zm00008a009052 simMerged
Zm00008a009052_T01.v1.1.exon.6 chr02 193136882 193136964 Zm00008a009052 193138686 193135808 Zm00008a009051c Zm00008a009051,Zm00008a009052 simMerged
Zm00008a009052_T01.v1.1.exon.6 chr02 193136882 193136964 Zm00008a009051c 193138686 193135808 Zm00008a009051c Zm00008a009051,Zm00008a009052 simMerged
Zm00008a009052_T01.v1.1.exon.7 chr02 193136682 193136787 Zm00008a009052 193138686 193135808 Zm00008a009051c Zm00008a009051,Zm00008a009052 simMerged
Zm00008a009052_T01.v1.1.exon.7 chr02 193136682 193136787 Zm00008a009051c 193138686 193135808 Zm00008a009051c Zm00008a009051,Zm00008a009052 simMerged
Zm00008a009052_T01.v1.1.exon.8 chr02 193136068 193136289 Zm00008a009052 193138686 193135808 Zm00008a009051c Zm00008a009051,Zm00008a009052 simMerged
Zm00008a009052_T01.v1.1.exon.8 chr02 193136068 193136289 Zm00008a009051c 193138686 193135808 Zm00008a009051c Zm00008a009051,Zm00008a009052 simMerged
Zm00008a009052_T01.v1.1.exon.9 chr02 193135459 193135808 Zm00008a009052 193138686 193135808 Zm00008a009051c Zm00008a009051,Zm00008a009052 simMerged
Zm00008a009052_T01.v1.1.exon.9 chr02 193135459 193135808 Zm00008a009051c 193138686 193135808 Zm00008a009051c Zm00008a009051,Zm00008a009052 simMerged
Zm00008a009055_T01.v1.1.exon.1 chr02 193222012 193222448 Zm00008a009055 193222012 193224702 Zm00008a009054c Zm00008a009054,Zm00008a009055 simMerged
Zm00008a009055_T01.v1.1.exon.1 chr02 193222012 193222448 Zm00008a009054c 193222012 193224702 Zm00008a009054c Zm00008a009054,Zm00008a009055 simMerged
Zm00008a009055_T01.v1.1.exon.2 chr02 193223391 193223481 Zm00008a009055 193222012 193224702 Zm00008a009054c Zm00008a009054,Zm00008a009055 simMerged
Zm00008a009055_T01.v1.1.exon.2 chr02 193223391 193223481 Zm00008a009054c 193222012 193224702 Zm00008a009054c Zm00008a009054,Zm00008a009055 simMerged
Zm00008a009055_T01.v1.1.exon.3 chr02 193223646 193223800 Zm00008a009055 193222012 193224702 Zm00008a009054c Zm00008a009054,Zm00008a009055 simMerged
Zm00008a009055_T01.v1.1.exon.3 chr02 193223646 193223800 Zm00008a009054c 193222012 193224702 Zm00008a009054c Zm00008a009054,Zm00008a009055 simMerged
Zm00008a009055_T01.v1.1.exon.4 chr02 193223964 193223991 Zm00008a009055 193222012 193224702 Zm00008a009054c Zm00008a009054,Zm00008a009055 simMerged
Zm00008a009055_T01.v1.1.exon.4 chr02 193223964 193223991 Zm00008a009054c 193222012 193224702 Zm00008a009054c Zm00008a009054,Zm00008a009055 simMerged
Zm00008a009055_T01.v1.1.exon.5 chr02 193224085 193224193 Zm00008a009055 193222012 193224702 Zm00008a009054c Zm00008a009054,Zm00008a009055 simMerged
Zm00008a009055_T01.v1.1.exon.5 chr02 193224085 193224193 Zm00008a009054c 193222012 193224702 Zm00008a009054c Zm00008a009054,Zm00008a009055 simMerged
Zm00008a009055_T01.v1.1.exon.6 chr02 193224344 193224702 Zm00008a009055 193222012 193224702 Zm00008a009054c Zm00008a009054,Zm00008a009055 simMerged
Zm00008a009055_T01.v1.1.exon.6 chr02 193224344 193224702 Zm00008a009054c 193222012 193224702 Zm00008a009054c Zm00008a009054,Zm00008a009055 simMerged
Zm00008a009065_T01.v1.1.exon.1 chr02 193550701 193551849 Zm00008a009065 193550701 193551849 Zm00008a009064c Zm00008a009064,Zm00008a009065 simMerged
Zm00008a009065_T01.v1.1.exon.1 chr02 193550701 193551849 Zm00008a009064c 193550701 193551849 Zm00008a009064c Zm00008a009064,Zm00008a009065 simMerged
Zm00008a009067_T01.v1.1.exon.1 chr02 193575250 193575708 Zm00008a009067 193575250 193577343 Zm00008a009066c Zm00008a009066,Zm00008a009067 simMerged
Zm00008a009067_T01.v1.1.exon.1 chr02 193575250 193575708 Zm00008a009066c 193575250 193577343 Zm00008a009066c Zm00008a009066,Zm00008a009067 simMerged
Zm00008a009067_T01.v1.1.exon.2 chr02 193575829 193576140 Zm00008a009067 193575250 193577343 Zm00008a009066c Zm00008a009066,Zm00008a009067 simMerged
Zm00008a009067_T01.v1.1.exon.2 chr02 193575829 193576140 Zm00008a009066c 193575250 193577343 Zm00008a009066c Zm00008a009066,Zm00008a009067 simMerged
Zm00008a009067_T01.v1.1.exon.3 chr02 193576678 193576824 Zm00008a009067 193575250 193577343 Zm00008a009066c Zm00008a009066,Zm00008a009067 simMerged
Zm00008a009067_T01.v1.1.exon.3 chr02 193576678 193576824 Zm00008a009066c 193575250 193577343 Zm00008a009066c Zm00008a009066,Zm00008a009067 simMerged
Zm00008a009067_T01.v1.1.exon.4 chr02 193577107 193577343 Zm00008a009067 193575250 193577343 Zm00008a009066c Zm00008a009066,Zm00008a009067 simMerged
Zm00008a009067_T01.v1.1.exon.4 chr02 193577107 193577343 Zm00008a009066c 193575250 193577343 Zm00008a009066c Zm00008a009066,Zm00008a009067 simMerged
Zm00008a009077_T01.v1.1.exon.1 chr02 193872121 193873347 Zm00008a009077 193872121 193873347 Zm00008a009076c Zm00008a009076,Zm00008a009077 simMerged
Zm00008a009077_T01.v1.1.exon.1 chr02 193872121 193873347 Zm00008a009076c 193872121 193873347 Zm00008a009076c Zm00008a009076,Zm00008a009077 simMerged
Zm00008a009080_T01.v1.1.exon.1 chr02 193980580 193980641 Zm00008a009080 193980580 193978818 Zm00008a009079c Zm00008a009079,Zm00008a009080 simMerged
Zm00008a009080_T01.v1.1.exon.1 chr02 193980580 193980641 Zm00008a009079c 193980580 193978818 Zm00008a009079c Zm00008a009079,Zm00008a009080 simMerged
Zm00008a009080_T01.v1.1.exon.2 chr02 193980426 193980501 Zm00008a009080 193980580 193978818 Zm00008a009079c Zm00008a009079,Zm00008a009080 simMerged
Zm00008a009080_T01.v1.1.exon.2 chr02 193980426 193980501 Zm00008a009079c 193980580 193978818 Zm00008a009079c Zm00008a009079,Zm00008a009080 simMerged
Zm00008a009080_T01.v1.1.exon.3 chr02 193979886 193980299 Zm00008a009080 193980580 193978818 Zm00008a009079c Zm00008a009079,Zm00008a009080 simMerged
Zm00008a009080_T01.v1.1.exon.3 chr02 193979886 193980299 Zm00008a009079c 193980580 193978818 Zm00008a009079c Zm00008a009079,Zm00008a009080 simMerged
Zm00008a009080_T01.v1.1.exon.4 chr02 193979731 193979803 Zm00008a009080 193980580 193978818 Zm00008a009079c Zm00008a009079,Zm00008a009080 simMerged
Zm00008a009080_T01.v1.1.exon.4 chr02 193979731 193979803 Zm00008a009079c 193980580 193978818 Zm00008a009079c Zm00008a009079,Zm00008a009080 simMerged
Zm00008a009080_T01.v1.1.exon.5 chr02 193979404 193979520 Zm00008a009080 193980580 193978818 Zm00008a009079c Zm00008a009079,Zm00008a009080 simMerged
Zm00008a009080_T01.v1.1.exon.5 chr02 193979404 193979520 Zm00008a009079c 193980580 193978818 Zm00008a009079c Zm00008a009079,Zm00008a009080 simMerged
Zm00008a009080_T01.v1.1.exon.6 chr02 193979074 193979330 Zm00008a009080 193980580 193978818 Zm00008a009079c Zm00008a009079,Zm00008a009080 simMerged
Zm00008a009080_T01.v1.1.exon.6 chr02 193979074 193979330 Zm00008a009079c 193980580 193978818 Zm00008a009079c Zm00008a009079,Zm00008a009080 simMerged
Zm00008a009080_T01.v1.1.exon.7 chr02 193978911 193978983 Zm00008a009080 193980580 193978818 Zm00008a009079c Zm00008a009079,Zm00008a009080 simMerged
Zm00008a009080_T01.v1.1.exon.7 chr02 193978911 193978983 Zm00008a009079c 193980580 193978818 Zm00008a009079c Zm00008a009079,Zm00008a009080 simMerged
Zm00008a009080_T01.v1.1.exon.8 chr02 193978738 193978818 Zm00008a009080 193980580 193978818 Zm00008a009079c Zm00008a009079,Zm00008a009080 simMerged
Zm00008a009080_T01.v1.1.exon.8 chr02 193978738 193978818 Zm00008a009079c 193980580 193978818 Zm00008a009079c Zm00008a009079,Zm00008a009080 simMerged
Zm00008a009089_T01.v1.1.exon.1 chr02 194331995 194332010 Zm00008a009089 194331995 194326216 Zm00008a009088c Zm00008a009088,Zm00008a009089 simMerged
Zm00008a009089_T01.v1.1.exon.1 chr02 194331995 194332010 Zm00008a009088c 194331995 194326216 Zm00008a009088c Zm00008a009088,Zm00008a009089 simMerged
Zm00008a009089_T01.v1.1.exon.2 chr02 194331783 194331913 Zm00008a009089 194331995 194326216 Zm00008a009088c Zm00008a009088,Zm00008a009089 simMerged
Zm00008a009089_T01.v1.1.exon.2 chr02 194331783 194331913 Zm00008a009088c 194331995 194326216 Zm00008a009088c Zm00008a009088,Zm00008a009089 simMerged
Zm00008a009089_T01.v1.1.exon.3 chr02 194330718 194330816 Zm00008a009089 194331995 194326216 Zm00008a009088c Zm00008a009088,Zm00008a009089 simMerged
Zm00008a009089_T01.v1.1.exon.3 chr02 194330718 194330816 Zm00008a009088c 194331995 194326216 Zm00008a009088c Zm00008a009088,Zm00008a009089 simMerged
Zm00008a009089_T01.v1.1.exon.4 chr02 194330036 194330099 Zm00008a009089 194331995 194326216 Zm00008a009088c Zm00008a009088,Zm00008a009089 simMerged
Zm00008a009089_T01.v1.1.exon.4 chr02 194330036 194330099 Zm00008a009088c 194331995 194326216 Zm00008a009088c Zm00008a009088,Zm00008a009089 simMerged
Zm00008a009089_T01.v1.1.exon.5 chr02 194329089 194329283 Zm00008a009089 194331995 194326216 Zm00008a009088c Zm00008a009088,Zm00008a009089 simMerged
Zm00008a009089_T01.v1.1.exon.5 chr02 194329089 194329283 Zm00008a009088c 194331995 194326216 Zm00008a009088c Zm00008a009088,Zm00008a009089 simMerged
Zm00008a009089_T01.v1.1.exon.6 chr02 194328104 194328245 Zm00008a009089 194331995 194326216 Zm00008a009088c Zm00008a009088,Zm00008a009089 simMerged
Zm00008a009089_T01.v1.1.exon.6 chr02 194328104 194328245 Zm00008a009088c 194331995 194326216 Zm00008a009088c Zm00008a009088,Zm00008a009089 simMerged
Zm00008a009089_T01.v1.1.exon.7 chr02 194327934 194328003 Zm00008a009089 194331995 194326216 Zm00008a009088c Zm00008a009088,Zm00008a009089 simMerged
Zm00008a009089_T01.v1.1.exon.7 chr02 194327934 194328003 Zm00008a009088c 194331995 194326216 Zm00008a009088c Zm00008a009088,Zm00008a009089 simMerged
Zm00008a009089_T01.v1.1.exon.8 chr02 194327747 194327842 Zm00008a009089 194331995 194326216 Zm00008a009088c Zm00008a009088,Zm00008a009089 simMerged
Zm00008a009089_T01.v1.1.exon.8 chr02 194327747 194327842 Zm00008a009088c 194331995 194326216 Zm00008a009088c Zm00008a009088,Zm00008a009089 simMerged
Zm00008a009089_T01.v1.1.exon.9 chr02 194327295 194327496 Zm00008a009089 194331995 194326216 Zm00008a009088c Zm00008a009088,Zm00008a009089 simMerged
Zm00008a009089_T01.v1.1.exon.9 chr02 194327295 194327496 Zm00008a009088c 194331995 194326216 Zm00008a009088c Zm00008a009088,Zm00008a009089 simMerged
Zm00008a009089_T01.v1.1.exon.10 chr02 194327054 194327195 Zm00008a009089 194331995 194326216 Zm00008a009088c Zm00008a009088,Zm00008a009089 simMerged
Zm00008a009089_T01.v1.1.exon.10 chr02 194327054 194327195 Zm00008a009088c 194331995 194326216 Zm00008a009088c Zm00008a009088,Zm00008a009089 simMerged
Zm00008a009089_T01.v1.1.exon.11 chr02 194326316 194326454 Zm00008a009089 194331995 194326216 Zm00008a009088c Zm00008a009088,Zm00008a009089 simMerged
Zm00008a009089_T01.v1.1.exon.11 chr02 194326316 194326454 Zm00008a009088c 194331995 194326216 Zm00008a009088c Zm00008a009088,Zm00008a009089 simMerged
Zm00008a009089_T01.v1.1.exon.12 chr02 194325494 194326216 Zm00008a009089 194331995 194326216 Zm00008a009088c Zm00008a009088,Zm00008a009089 simMerged
Zm00008a009089_T01.v1.1.exon.12 chr02 194325494 194326216 Zm00008a009088c 194331995 194326216 Zm00008a009088c Zm00008a009088,Zm00008a009089 simMerged
Zm00008a009094_T01.v1.1.exon.1 chr02 194500226 194500776 Zm00008a009094 194500226 194503616 Zm00008a009093c Zm00008a009093,Zm00008a009094 simMerged
Zm00008a009094_T01.v1.1.exon.1 chr02 194500226 194500776 Zm00008a009093c 194500226 194503616 Zm00008a009093c Zm00008a009093,Zm00008a009094 simMerged
Zm00008a009094_T01.v1.1.exon.2 chr02 194500924 194501918 Zm00008a009094 194500226 194503616 Zm00008a009093c Zm00008a009093,Zm00008a009094 simMerged
Zm00008a009094_T01.v1.1.exon.2 chr02 194500924 194501918 Zm00008a009093c 194500226 194503616 Zm00008a009093c Zm00008a009093,Zm00008a009094 simMerged
Zm00008a009094_T01.v1.1.exon.3 chr02 194502365 194503616 Zm00008a009094 194500226 194503616 Zm00008a009093c Zm00008a009093,Zm00008a009094 simMerged
Zm00008a009094_T01.v1.1.exon.3 chr02 194502365 194503616 Zm00008a009093c 194500226 194503616 Zm00008a009093c Zm00008a009093,Zm00008a009094 simMerged
Zm00008a009101_T01.v1.1.exon.1 chr02 194834228 194834470 Zm00008a009101 194834228 194834470 Zm00008a009100c Zm00008a009100,Zm00008a009101 simMerged
Zm00008a009101_T01.v1.1.exon.1 chr02 194834228 194834470 Zm00008a009100c 194834228 194834470 Zm00008a009100c Zm00008a009100,Zm00008a009101 simMerged
Zm00008a009103_T01.v1.1.exon.1 chr02 194935228 194935804 Zm00008a009103 194935228 194933762 Zm00008a009102c Zm00008a009102,Zm00008a009103 simMerged
Zm00008a009103_T01.v1.1.exon.1 chr02 194935228 194935804 Zm00008a009102c 194935228 194933762 Zm00008a009102c Zm00008a009102,Zm00008a009103 simMerged
Zm00008a009103_T01.v1.1.exon.2 chr02 194932871 194933762 Zm00008a009103 194935228 194933762 Zm00008a009102c Zm00008a009102,Zm00008a009103 simMerged
Zm00008a009103_T01.v1.1.exon.2 chr02 194932871 194933762 Zm00008a009102c 194935228 194933762 Zm00008a009102c Zm00008a009102,Zm00008a009103 simMerged
Zm00008a009106_T01.v1.1.exon.1 chr02 194951286 194951699 Zm00008a009106 194951286 194947754 Zm00008a009105c Zm00008a009105,Zm00008a009106 simMerged
Zm00008a009106_T01.v1.1.exon.1 chr02 194951286 194951699 Zm00008a009105c 194951286 194947754 Zm00008a009105c Zm00008a009105,Zm00008a009106 simMerged
Zm00008a009106_T01.v1.1.exon.2 chr02 194951074 194951203 Zm00008a009106 194951286 194947754 Zm00008a009105c Zm00008a009105,Zm00008a009106 simMerged
Zm00008a009106_T01.v1.1.exon.2 chr02 194951074 194951203 Zm00008a009105c 194951286 194947754 Zm00008a009105c Zm00008a009105,Zm00008a009106 simMerged
Zm00008a009106_T01.v1.1.exon.3 chr02 194949816 194950247 Zm00008a009106 194951286 194947754 Zm00008a009105c Zm00008a009105,Zm00008a009106 simMerged
Zm00008a009106_T01.v1.1.exon.3 chr02 194949816 194950247 Zm00008a009105c 194951286 194947754 Zm00008a009105c Zm00008a009105,Zm00008a009106 simMerged
Zm00008a009106_T01.v1.1.exon.4 chr02 194949243 194949413 Zm00008a009106 194951286 194947754 Zm00008a009105c Zm00008a009105,Zm00008a009106 simMerged
Zm00008a009106_T01.v1.1.exon.4 chr02 194949243 194949413 Zm00008a009105c 194951286 194947754 Zm00008a009105c Zm00008a009105,Zm00008a009106 simMerged
Zm00008a009106_T01.v1.1.exon.5 chr02 194948672 194949063 Zm00008a009106 194951286 194947754 Zm00008a009105c Zm00008a009105,Zm00008a009106 simMerged
Zm00008a009106_T01.v1.1.exon.5 chr02 194948672 194949063 Zm00008a009105c 194951286 194947754 Zm00008a009105c Zm00008a009105,Zm00008a009106 simMerged
Zm00008a009106_T01.v1.1.exon.6 chr02 194948474 194948603 Zm00008a009106 194951286 194947754 Zm00008a009105c Zm00008a009105,Zm00008a009106 simMerged
Zm00008a009106_T01.v1.1.exon.6 chr02 194948474 194948603 Zm00008a009105c 194951286 194947754 Zm00008a009105c Zm00008a009105,Zm00008a009106 simMerged
Zm00008a009106_T01.v1.1.exon.7 chr02 194947838 194947923 Zm00008a009106 194951286 194947754 Zm00008a009105c Zm00008a009105,Zm00008a009106 simMerged
Zm00008a009106_T01.v1.1.exon.7 chr02 194947838 194947923 Zm00008a009105c 194951286 194947754 Zm00008a009105c Zm00008a009105,Zm00008a009106 simMerged
Zm00008a009106_T01.v1.1.exon.8 chr02 194946903 194947754 Zm00008a009106 194951286 194947754 Zm00008a009105c Zm00008a009105,Zm00008a009106 simMerged
Zm00008a009106_T01.v1.1.exon.8 chr02 194946903 194947754 Zm00008a009105c 194951286 194947754 Zm00008a009105c Zm00008a009105,Zm00008a009106 simMerged
Zm00008a009108_T01.v1.1.exon.1 chr02 194973468 194973727 Zm00008a009108 194973468 194964269 Zm00008a009107c Zm00008a009107,Zm00008a009108 simMerged
Zm00008a009108_T01.v1.1.exon.1 chr02 194973468 194973727 Zm00008a009107c 194973468 194964269 Zm00008a009107c Zm00008a009107,Zm00008a009108 simMerged
Zm00008a009108_T01.v1.1.exon.2 chr02 194972186 194972332 Zm00008a009108 194973468 194964269 Zm00008a009107c Zm00008a009107,Zm00008a009108 simMerged
Zm00008a009108_T01.v1.1.exon.2 chr02 194972186 194972332 Zm00008a009107c 194973468 194964269 Zm00008a009107c Zm00008a009107,Zm00008a009108 simMerged
Zm00008a009108_T01.v1.1.exon.3 chr02 194971017 194971116 Zm00008a009108 194973468 194964269 Zm00008a009107c Zm00008a009107,Zm00008a009108 simMerged
Zm00008a009108_T01.v1.1.exon.3 chr02 194971017 194971116 Zm00008a009107c 194973468 194964269 Zm00008a009107c Zm00008a009107,Zm00008a009108 simMerged
Zm00008a009108_T01.v1.1.exon.4 chr02 194970757 194970908 Zm00008a009108 194973468 194964269 Zm00008a009107c Zm00008a009107,Zm00008a009108 simMerged
Zm00008a009108_T01.v1.1.exon.4 chr02 194970757 194970908 Zm00008a009107c 194973468 194964269 Zm00008a009107c Zm00008a009107,Zm00008a009108 simMerged
Zm00008a009108_T01.v1.1.exon.5 chr02 194969942 194970242 Zm00008a009108 194973468 194964269 Zm00008a009107c Zm00008a009107,Zm00008a009108 simMerged
Zm00008a009108_T01.v1.1.exon.5 chr02 194969942 194970242 Zm00008a009107c 194973468 194964269 Zm00008a009107c Zm00008a009107,Zm00008a009108 simMerged
Zm00008a009108_T01.v1.1.exon.6 chr02 194969821 194969905 Zm00008a009108 194973468 194964269 Zm00008a009107c Zm00008a009107,Zm00008a009108 simMerged
Zm00008a009108_T01.v1.1.exon.6 chr02 194969821 194969905 Zm00008a009107c 194973468 194964269 Zm00008a009107c Zm00008a009107,Zm00008a009108 simMerged
Zm00008a009108_T01.v1.1.exon.7 chr02 194969186 194969273 Zm00008a009108 194973468 194964269 Zm00008a009107c Zm00008a009107,Zm00008a009108 simMerged
Zm00008a009108_T01.v1.1.exon.7 chr02 194969186 194969273 Zm00008a009107c 194973468 194964269 Zm00008a009107c Zm00008a009107,Zm00008a009108 simMerged
Zm00008a009108_T01.v1.1.exon.8 chr02 194968944 194969108 Zm00008a009108 194973468 194964269 Zm00008a009107c Zm00008a009107,Zm00008a009108 simMerged
Zm00008a009108_T01.v1.1.exon.8 chr02 194968944 194969108 Zm00008a009107c 194973468 194964269 Zm00008a009107c Zm00008a009107,Zm00008a009108 simMerged
Zm00008a009108_T01.v1.1.exon.9 chr02 194967828 194967921 Zm00008a009108 194973468 194964269 Zm00008a009107c Zm00008a009107,Zm00008a009108 simMerged
Zm00008a009108_T01.v1.1.exon.9 chr02 194967828 194967921 Zm00008a009107c 194973468 194964269 Zm00008a009107c Zm00008a009107,Zm00008a009108 simMerged
Zm00008a009108_T01.v1.1.exon.10 chr02 194966741 194966854 Zm00008a009108 194973468 194964269 Zm00008a009107c Zm00008a009107,Zm00008a009108 simMerged
Zm00008a009108_T01.v1.1.exon.10 chr02 194966741 194966854 Zm00008a009107c 194973468 194964269 Zm00008a009107c Zm00008a009107,Zm00008a009108 simMerged
Zm00008a009108_T01.v1.1.exon.11 chr02 194964018 194964269 Zm00008a009108 194973468 194964269 Zm00008a009107c Zm00008a009107,Zm00008a009108 simMerged
Zm00008a009108_T01.v1.1.exon.11 chr02 194964018 194964269 Zm00008a009107c 194973468 194964269 Zm00008a009107c Zm00008a009107,Zm00008a009108 simMerged
Zm00008a009110_T01.v1.1.exon.1 chr02 195051922 195052047 Zm00008a009110 195051922 195055310 Zm00008a009109c Zm00008a009109,Zm00008a009110 simMerged
Zm00008a009110_T01.v1.1.exon.1 chr02 195051922 195052047 Zm00008a009109c 195051922 195055310 Zm00008a009109c Zm00008a009109,Zm00008a009110 simMerged
Zm00008a009110_T01.v1.1.exon.2 chr02 195052311 195052772 Zm00008a009110 195051922 195055310 Zm00008a009109c Zm00008a009109,Zm00008a009110 simMerged
Zm00008a009110_T01.v1.1.exon.2 chr02 195052311 195052772 Zm00008a009109c 195051922 195055310 Zm00008a009109c Zm00008a009109,Zm00008a009110 simMerged
Zm00008a009110_T01.v1.1.exon.3 chr02 195053763 195054221 Zm00008a009110 195051922 195055310 Zm00008a009109c Zm00008a009109,Zm00008a009110 simMerged
Zm00008a009110_T01.v1.1.exon.3 chr02 195053763 195054221 Zm00008a009109c 195051922 195055310 Zm00008a009109c Zm00008a009109,Zm00008a009110 simMerged
Zm00008a009110_T01.v1.1.exon.4 chr02 195054939 195055310 Zm00008a009110 195051922 195055310 Zm00008a009109c Zm00008a009109,Zm00008a009110 simMerged
Zm00008a009110_T01.v1.1.exon.4 chr02 195054939 195055310 Zm00008a009109c 195051922 195055310 Zm00008a009109c Zm00008a009109,Zm00008a009110 simMerged
Zm00008a009112_T01.v1.1.exon.1 chr02 195072437 195072691 Zm00008a009112 195072437 195073367 Zm00008a009111c Zm00008a009111,Zm00008a009112 simMerged
Zm00008a009112_T01.v1.1.exon.1 chr02 195072437 195072691 Zm00008a009111c 195072437 195073367 Zm00008a009111c Zm00008a009111,Zm00008a009112 simMerged
Zm00008a009112_T01.v1.1.exon.2 chr02 195072945 195073367 Zm00008a009112 195072437 195073367 Zm00008a009111c Zm00008a009111,Zm00008a009112 simMerged
Zm00008a009112_T01.v1.1.exon.2 chr02 195072945 195073367 Zm00008a009111c 195072437 195073367 Zm00008a009111c Zm00008a009111,Zm00008a009112 simMerged
Zm00008a009119_T01.v1.1.exon.1 chr02 195187930 195188060 Zm00008a009119 195187930 195185868 Zm00008a009118c Zm00008a009118,Zm00008a009119 simMerged
Zm00008a009119_T01.v1.1.exon.1 chr02 195187930 195188060 Zm00008a009118c 195187930 195185868 Zm00008a009118c Zm00008a009118,Zm00008a009119 simMerged
Zm00008a009119_T01.v1.1.exon.2 chr02 195187756 195187811 Zm00008a009119 195187930 195185868 Zm00008a009118c Zm00008a009118,Zm00008a009119 simMerged
Zm00008a009119_T01.v1.1.exon.2 chr02 195187756 195187811 Zm00008a009118c 195187930 195185868 Zm00008a009118c Zm00008a009118,Zm00008a009119 simMerged
Zm00008a009119_T01.v1.1.exon.3 chr02 195187539 195187636 Zm00008a009119 195187930 195185868 Zm00008a009118c Zm00008a009118,Zm00008a009119 simMerged
Zm00008a009119_T01.v1.1.exon.3 chr02 195187539 195187636 Zm00008a009118c 195187930 195185868 Zm00008a009118c Zm00008a009118,Zm00008a009119 simMerged
Zm00008a009119_T01.v1.1.exon.4 chr02 195187260 195187397 Zm00008a009119 195187930 195185868 Zm00008a009118c Zm00008a009118,Zm00008a009119 simMerged
Zm00008a009119_T01.v1.1.exon.4 chr02 195187260 195187397 Zm00008a009118c 195187930 195185868 Zm00008a009118c Zm00008a009118,Zm00008a009119 simMerged
Zm00008a009119_T01.v1.1.exon.5 chr02 195187129 195187164 Zm00008a009119 195187930 195185868 Zm00008a009118c Zm00008a009118,Zm00008a009119 simMerged
Zm00008a009119_T01.v1.1.exon.5 chr02 195187129 195187164 Zm00008a009118c 195187930 195185868 Zm00008a009118c Zm00008a009118,Zm00008a009119 simMerged
Zm00008a009119_T01.v1.1.exon.6 chr02 195186506 195186769 Zm00008a009119 195187930 195185868 Zm00008a009118c Zm00008a009118,Zm00008a009119 simMerged
Zm00008a009119_T01.v1.1.exon.6 chr02 195186506 195186769 Zm00008a009118c 195187930 195185868 Zm00008a009118c Zm00008a009118,Zm00008a009119 simMerged
Zm00008a009119_T01.v1.1.exon.7 chr02 195186227 195186394 Zm00008a009119 195187930 195185868 Zm00008a009118c Zm00008a009118,Zm00008a009119 simMerged
Zm00008a009119_T01.v1.1.exon.7 chr02 195186227 195186394 Zm00008a009118c 195187930 195185868 Zm00008a009118c Zm00008a009118,Zm00008a009119 simMerged
Zm00008a009119_T01.v1.1.exon.8 chr02 195185951 195186142 Zm00008a009119 195187930 195185868 Zm00008a009118c Zm00008a009118,Zm00008a009119 simMerged
Zm00008a009119_T01.v1.1.exon.8 chr02 195185951 195186142 Zm00008a009118c 195187930 195185868 Zm00008a009118c Zm00008a009118,Zm00008a009119 simMerged
Zm00008a009119_T01.v1.1.exon.9 chr02 195185779 195185868 Zm00008a009119 195187930 195185868 Zm00008a009118c Zm00008a009118,Zm00008a009119 simMerged
Zm00008a009119_T01.v1.1.exon.9 chr02 195185779 195185868 Zm00008a009118c 195187930 195185868 Zm00008a009118c Zm00008a009118,Zm00008a009119 simMerged
Zm00008a009122_T01.v1.1.exon.1 chr02 195224447 195224771 Zm00008a009122 195224447 195228296 Zm00008a009121c Zm00008a009121,Zm00008a009122 simMerged
Zm00008a009122_T01.v1.1.exon.1 chr02 195224447 195224771 Zm00008a009121c 195224447 195228296 Zm00008a009121c Zm00008a009121,Zm00008a009122 simMerged
Zm00008a009122_T01.v1.1.exon.2 chr02 195225323 195225702 Zm00008a009122 195224447 195228296 Zm00008a009121c Zm00008a009121,Zm00008a009122 simMerged
Zm00008a009122_T01.v1.1.exon.2 chr02 195225323 195225702 Zm00008a009121c 195224447 195228296 Zm00008a009121c Zm00008a009121,Zm00008a009122 simMerged
Zm00008a009122_T01.v1.1.exon.3 chr02 195225856 195226361 Zm00008a009122 195224447 195228296 Zm00008a009121c Zm00008a009121,Zm00008a009122 simMerged
Zm00008a009122_T01.v1.1.exon.3 chr02 195225856 195226361 Zm00008a009121c 195224447 195228296 Zm00008a009121c Zm00008a009121,Zm00008a009122 simMerged
Zm00008a009122_T01.v1.1.exon.4 chr02 195226524 195226589 Zm00008a009122 195224447 195228296 Zm00008a009121c Zm00008a009121,Zm00008a009122 simMerged
Zm00008a009122_T01.v1.1.exon.4 chr02 195226524 195226589 Zm00008a009121c 195224447 195228296 Zm00008a009121c Zm00008a009121,Zm00008a009122 simMerged
Zm00008a009122_T01.v1.1.exon.5 chr02 195226739 195226807 Zm00008a009122 195224447 195228296 Zm00008a009121c Zm00008a009121,Zm00008a009122 simMerged
Zm00008a009122_T01.v1.1.exon.5 chr02 195226739 195226807 Zm00008a009121c 195224447 195228296 Zm00008a009121c Zm00008a009121,Zm00008a009122 simMerged
Zm00008a009122_T01.v1.1.exon.6 chr02 195227921 195228296 Zm00008a009122 195224447 195228296 Zm00008a009121c Zm00008a009121,Zm00008a009122 simMerged
Zm00008a009122_T01.v1.1.exon.6 chr02 195227921 195228296 Zm00008a009121c 195224447 195228296 Zm00008a009121c Zm00008a009121,Zm00008a009122 simMerged
Zm00008a009126_T01.v1.1.exon.1 chr02 195293036 195293220 Zm00008a009126 195293036 195287296 Zm00008a009125c Zm00008a009125,Zm00008a009126 simMerged
Zm00008a009126_T01.v1.1.exon.1 chr02 195293036 195293220 Zm00008a009125c 195293036 195287296 Zm00008a009125c Zm00008a009125,Zm00008a009126 simMerged
Zm00008a009126_T01.v1.1.exon.2 chr02 195287209 195287296 Zm00008a009126 195293036 195287296 Zm00008a009125c Zm00008a009125,Zm00008a009126 simMerged
Zm00008a009126_T01.v1.1.exon.2 chr02 195287209 195287296 Zm00008a009125c 195293036 195287296 Zm00008a009125c Zm00008a009125,Zm00008a009126 simMerged
Zm00008a009131_T01.v1.1.exon.1 chr02 195564133 195565223 Zm00008a009131 195564133 195563600 Zm00008a009130c Zm00008a009130,Zm00008a009131 simMerged
Zm00008a009131_T01.v1.1.exon.1 chr02 195564133 195565223 Zm00008a009130c 195564133 195563600 Zm00008a009130c Zm00008a009130,Zm00008a009131 simMerged
Zm00008a009131_T01.v1.1.exon.2 chr02 195563950 195564008 Zm00008a009131 195564133 195563600 Zm00008a009130c Zm00008a009130,Zm00008a009131 simMerged
Zm00008a009131_T01.v1.1.exon.2 chr02 195563950 195564008 Zm00008a009130c 195564133 195563600 Zm00008a009130c Zm00008a009130,Zm00008a009131 simMerged
Zm00008a009131_T01.v1.1.exon.3 chr02 195563365 195563600 Zm00008a009131 195564133 195563600 Zm00008a009130c Zm00008a009130,Zm00008a009131 simMerged
Zm00008a009131_T01.v1.1.exon.3 chr02 195563365 195563600 Zm00008a009130c 195564133 195563600 Zm00008a009130c Zm00008a009130,Zm00008a009131 simMerged
Zm00008a009134_T01.v1.1.exon.1 chr02 195660212 195660394 Zm00008a009134 195660212 195665445 Zm00008a009133c Zm00008a009133,Zm00008a009134 simMerged
Zm00008a009134_T01.v1.1.exon.1 chr02 195660212 195660394 Zm00008a009133c 195660212 195665445 Zm00008a009133c Zm00008a009133,Zm00008a009134 simMerged
Zm00008a009134_T01.v1.1.exon.2 chr02 195660510 195660696 Zm00008a009134 195660212 195665445 Zm00008a009133c Zm00008a009133,Zm00008a009134 simMerged
Zm00008a009134_T01.v1.1.exon.2 chr02 195660510 195660696 Zm00008a009133c 195660212 195665445 Zm00008a009133c Zm00008a009133,Zm00008a009134 simMerged
Zm00008a009134_T01.v1.1.exon.3 chr02 195665321 195665445 Zm00008a009134 195660212 195665445 Zm00008a009133c Zm00008a009133,Zm00008a009134 simMerged
Zm00008a009134_T01.v1.1.exon.3 chr02 195665321 195665445 Zm00008a009133c 195660212 195665445 Zm00008a009133c Zm00008a009133,Zm00008a009134 simMerged
Zm00008a009141_T01.v1.1.exon.1 chr02 195808268 195809062 Zm00008a009141 195808268 195809062 Zm00008a009140c Zm00008a009140,Zm00008a009141 simMerged
Zm00008a009141_T01.v1.1.exon.1 chr02 195808268 195809062 Zm00008a009140c 195808268 195809062 Zm00008a009140c Zm00008a009140,Zm00008a009141 simMerged
Zm00008a009143_T01.v1.1.exon.1 chr02 196158437 196158631 Zm00008a009143 196158437 196160717 Zm00008a009142c Zm00008a009142,Zm00008a009143 simMerged
Zm00008a009143_T01.v1.1.exon.1 chr02 196158437 196158631 Zm00008a009142c 196158437 196160717 Zm00008a009142c Zm00008a009142,Zm00008a009143 simMerged
Zm00008a009143_T01.v1.1.exon.2 chr02 196158846 196158893 Zm00008a009143 196158437 196160717 Zm00008a009142c Zm00008a009142,Zm00008a009143 simMerged
Zm00008a009143_T01.v1.1.exon.2 chr02 196158846 196158893 Zm00008a009142c 196158437 196160717 Zm00008a009142c Zm00008a009142,Zm00008a009143 simMerged
Zm00008a009143_T01.v1.1.exon.3 chr02 196159335 196159398 Zm00008a009143 196158437 196160717 Zm00008a009142c Zm00008a009142,Zm00008a009143 simMerged
Zm00008a009143_T01.v1.1.exon.3 chr02 196159335 196159398 Zm00008a009142c 196158437 196160717 Zm00008a009142c Zm00008a009142,Zm00008a009143 simMerged
Zm00008a009143_T01.v1.1.exon.4 chr02 196159481 196159490 Zm00008a009143 196158437 196160717 Zm00008a009142c Zm00008a009142,Zm00008a009143 simMerged
Zm00008a009143_T01.v1.1.exon.4 chr02 196159481 196159490 Zm00008a009142c 196158437 196160717 Zm00008a009142c Zm00008a009142,Zm00008a009143 simMerged
Zm00008a009143_T01.v1.1.exon.5 chr02 196159668 196159699 Zm00008a009143 196158437 196160717 Zm00008a009142c Zm00008a009142,Zm00008a009143 simMerged
Zm00008a009143_T01.v1.1.exon.5 chr02 196159668 196159699 Zm00008a009142c 196158437 196160717 Zm00008a009142c Zm00008a009142,Zm00008a009143 simMerged
Zm00008a009143_T01.v1.1.exon.6 chr02 196159786 196159898 Zm00008a009143 196158437 196160717 Zm00008a009142c Zm00008a009142,Zm00008a009143 simMerged
Zm00008a009143_T01.v1.1.exon.6 chr02 196159786 196159898 Zm00008a009142c 196158437 196160717 Zm00008a009142c Zm00008a009142,Zm00008a009143 simMerged
Zm00008a009143_T01.v1.1.exon.7 chr02 196160279 196160316 Zm00008a009143 196158437 196160717 Zm00008a009142c Zm00008a009142,Zm00008a009143 simMerged
Zm00008a009143_T01.v1.1.exon.7 chr02 196160279 196160316 Zm00008a009142c 196158437 196160717 Zm00008a009142c Zm00008a009142,Zm00008a009143 simMerged
Zm00008a009143_T01.v1.1.exon.8 chr02 196160439 196160717 Zm00008a009143 196158437 196160717 Zm00008a009142c Zm00008a009142,Zm00008a009143 simMerged
Zm00008a009143_T01.v1.1.exon.8 chr02 196160439 196160717 Zm00008a009142c 196158437 196160717 Zm00008a009142c Zm00008a009142,Zm00008a009143 simMerged
Zm00008a009145_T01.v1.1.exon.1 chr02 196187885 196188221 Zm00008a009145 196187885 196191273 Zm00008a009144c Zm00008a009144,Zm00008a009145 simMerged
Zm00008a009145_T01.v1.1.exon.1 chr02 196187885 196188221 Zm00008a009144c 196187885 196191273 Zm00008a009144c Zm00008a009144,Zm00008a009145 simMerged
Zm00008a009145_T01.v1.1.exon.2 chr02 196188452 196188545 Zm00008a009145 196187885 196191273 Zm00008a009144c Zm00008a009144,Zm00008a009145 simMerged
Zm00008a009145_T01.v1.1.exon.2 chr02 196188452 196188545 Zm00008a009144c 196187885 196191273 Zm00008a009144c Zm00008a009144,Zm00008a009145 simMerged
Zm00008a009145_T01.v1.1.exon.3 chr02 196188725 196188844 Zm00008a009145 196187885 196191273 Zm00008a009144c Zm00008a009144,Zm00008a009145 simMerged
Zm00008a009145_T01.v1.1.exon.3 chr02 196188725 196188844 Zm00008a009144c 196187885 196191273 Zm00008a009144c Zm00008a009144,Zm00008a009145 simMerged
Zm00008a009145_T01.v1.1.exon.4 chr02 196188949 196188997 Zm00008a009145 196187885 196191273 Zm00008a009144c Zm00008a009144,Zm00008a009145 simMerged
Zm00008a009145_T01.v1.1.exon.4 chr02 196188949 196188997 Zm00008a009144c 196187885 196191273 Zm00008a009144c Zm00008a009144,Zm00008a009145 simMerged
Zm00008a009145_T01.v1.1.exon.5 chr02 196189537 196189636 Zm00008a009145 196187885 196191273 Zm00008a009144c Zm00008a009144,Zm00008a009145 simMerged
Zm00008a009145_T01.v1.1.exon.5 chr02 196189537 196189636 Zm00008a009144c 196187885 196191273 Zm00008a009144c Zm00008a009144,Zm00008a009145 simMerged
Zm00008a009145_T01.v1.1.exon.6 chr02 196189731 196189792 Zm00008a009145 196187885 196191273 Zm00008a009144c Zm00008a009144,Zm00008a009145 simMerged
Zm00008a009145_T01.v1.1.exon.6 chr02 196189731 196189792 Zm00008a009144c 196187885 196191273 Zm00008a009144c Zm00008a009144,Zm00008a009145 simMerged
Zm00008a009145_T01.v1.1.exon.7 chr02 196189896 196189957 Zm00008a009145 196187885 196191273 Zm00008a009144c Zm00008a009144,Zm00008a009145 simMerged
Zm00008a009145_T01.v1.1.exon.7 chr02 196189896 196189957 Zm00008a009144c 196187885 196191273 Zm00008a009144c Zm00008a009144,Zm00008a009145 simMerged
Zm00008a009145_T01.v1.1.exon.8 chr02 196190608 196191273 Zm00008a009145 196187885 196191273 Zm00008a009144c Zm00008a009144,Zm00008a009145 simMerged
Zm00008a009145_T01.v1.1.exon.8 chr02 196190608 196191273 Zm00008a009144c 196187885 196191273 Zm00008a009144c Zm00008a009144,Zm00008a009145 simMerged
Zm00008a009172_T01.v1.1.exon.1 chr02 196983694 196983912 Zm00008a009172 196983694 196980123 Zm00008a009171c Zm00008a009171,Zm00008a009172 simMerged
Zm00008a009172_T01.v1.1.exon.1 chr02 196983694 196983912 Zm00008a009171c 196983694 196980123 Zm00008a009171c Zm00008a009171,Zm00008a009172 simMerged
Zm00008a009172_T01.v1.1.exon.2 chr02 196983505 196983612 Zm00008a009172 196983694 196980123 Zm00008a009171c Zm00008a009171,Zm00008a009172 simMerged
Zm00008a009172_T01.v1.1.exon.2 chr02 196983505 196983612 Zm00008a009171c 196983694 196980123 Zm00008a009171c Zm00008a009171,Zm00008a009172 simMerged
Zm00008a009172_T01.v1.1.exon.3 chr02 196980990 196981071 Zm00008a009172 196983694 196980123 Zm00008a009171c Zm00008a009171,Zm00008a009172 simMerged
Zm00008a009172_T01.v1.1.exon.3 chr02 196980990 196981071 Zm00008a009171c 196983694 196980123 Zm00008a009171c Zm00008a009171,Zm00008a009172 simMerged
Zm00008a009172_T01.v1.1.exon.4 chr02 196980699 196980828 Zm00008a009172 196983694 196980123 Zm00008a009171c Zm00008a009171,Zm00008a009172 simMerged
Zm00008a009172_T01.v1.1.exon.4 chr02 196980699 196980828 Zm00008a009171c 196983694 196980123 Zm00008a009171c Zm00008a009171,Zm00008a009172 simMerged
Zm00008a009172_T01.v1.1.exon.5 chr02 196980483 196980625 Zm00008a009172 196983694 196980123 Zm00008a009171c Zm00008a009171,Zm00008a009172 simMerged
Zm00008a009172_T01.v1.1.exon.5 chr02 196980483 196980625 Zm00008a009171c 196983694 196980123 Zm00008a009171c Zm00008a009171,Zm00008a009172 simMerged
Zm00008a009172_T01.v1.1.exon.6 chr02 196980217 196980303 Zm00008a009172 196983694 196980123 Zm00008a009171c Zm00008a009171,Zm00008a009172 simMerged
Zm00008a009172_T01.v1.1.exon.6 chr02 196980217 196980303 Zm00008a009171c 196983694 196980123 Zm00008a009171c Zm00008a009171,Zm00008a009172 simMerged
Zm00008a009172_T01.v1.1.exon.7 chr02 196979831 196980123 Zm00008a009172 196983694 196980123 Zm00008a009171c Zm00008a009171,Zm00008a009172 simMerged
Zm00008a009172_T01.v1.1.exon.7 chr02 196979831 196980123 Zm00008a009171c 196983694 196980123 Zm00008a009171c Zm00008a009171,Zm00008a009172 simMerged
Zm00008a009177_T01.v1.1.exon.1 chr02 197096374 197096657 Zm00008a009177 197096374 197101162 Zm00008a009176c Zm00008a009176,Zm00008a009177 simMerged
Zm00008a009177_T01.v1.1.exon.1 chr02 197096374 197096657 Zm00008a009176c 197096374 197101162 Zm00008a009176c Zm00008a009176,Zm00008a009177 simMerged
Zm00008a009177_T01.v1.1.exon.2 chr02 197096931 197097057 Zm00008a009177 197096374 197101162 Zm00008a009176c Zm00008a009176,Zm00008a009177 simMerged
Zm00008a009177_T01.v1.1.exon.2 chr02 197096931 197097057 Zm00008a009176c 197096374 197101162 Zm00008a009176c Zm00008a009176,Zm00008a009177 simMerged
Zm00008a009177_T01.v1.1.exon.3 chr02 197097239 197097617 Zm00008a009177 197096374 197101162 Zm00008a009176c Zm00008a009176,Zm00008a009177 simMerged
Zm00008a009177_T01.v1.1.exon.3 chr02 197097239 197097617 Zm00008a009176c 197096374 197101162 Zm00008a009176c Zm00008a009176,Zm00008a009177 simMerged
Zm00008a009177_T01.v1.1.exon.4 chr02 197097709 197097767 Zm00008a009177 197096374 197101162 Zm00008a009176c Zm00008a009176,Zm00008a009177 simMerged
Zm00008a009177_T01.v1.1.exon.4 chr02 197097709 197097767 Zm00008a009176c 197096374 197101162 Zm00008a009176c Zm00008a009176,Zm00008a009177 simMerged
Zm00008a009177_T01.v1.1.exon.5 chr02 197098617 197098668 Zm00008a009177 197096374 197101162 Zm00008a009176c Zm00008a009176,Zm00008a009177 simMerged
Zm00008a009177_T01.v1.1.exon.5 chr02 197098617 197098668 Zm00008a009176c 197096374 197101162 Zm00008a009176c Zm00008a009176,Zm00008a009177 simMerged
Zm00008a009177_T01.v1.1.exon.6 chr02 197098809 197099176 Zm00008a009177 197096374 197101162 Zm00008a009176c Zm00008a009176,Zm00008a009177 simMerged
Zm00008a009177_T01.v1.1.exon.6 chr02 197098809 197099176 Zm00008a009176c 197096374 197101162 Zm00008a009176c Zm00008a009176,Zm00008a009177 simMerged
Zm00008a009177_T01.v1.1.exon.7 chr02 197100042 197100120 Zm00008a009177 197096374 197101162 Zm00008a009176c Zm00008a009176,Zm00008a009177 simMerged
Zm00008a009177_T01.v1.1.exon.7 chr02 197100042 197100120 Zm00008a009176c 197096374 197101162 Zm00008a009176c Zm00008a009176,Zm00008a009177 simMerged
Zm00008a009177_T01.v1.1.exon.8 chr02 197100596 197101162 Zm00008a009177 197096374 197101162 Zm00008a009176c Zm00008a009176,Zm00008a009177 simMerged
Zm00008a009177_T01.v1.1.exon.8 chr02 197100596 197101162 Zm00008a009176c 197096374 197101162 Zm00008a009176c Zm00008a009176,Zm00008a009177 simMerged
Zm00008a009186_T01.v1.1.exon.1 chr02 197433420 197433565 Zm00008a009186 197433420 197433038 Zm00008a009185c Zm00008a009185,Zm00008a009186 simMerged
Zm00008a009186_T01.v1.1.exon.1 chr02 197433420 197433565 Zm00008a009185c 197433420 197433038 Zm00008a009185c Zm00008a009185,Zm00008a009186 simMerged
Zm00008a009186_T01.v1.1.exon.2 chr02 197432705 197433038 Zm00008a009186 197433420 197433038 Zm00008a009185c Zm00008a009185,Zm00008a009186 simMerged
Zm00008a009186_T01.v1.1.exon.2 chr02 197432705 197433038 Zm00008a009185c 197433420 197433038 Zm00008a009185c Zm00008a009185,Zm00008a009186 simMerged
Zm00008a009192_T01.v1.1.exon.1 chr02 197640419 197640808 Zm00008a009192 197640419 197648785 Zm00008a009191c Zm00008a009191,Zm00008a009192 simMerged
Zm00008a009192_T01.v1.1.exon.1 chr02 197640419 197640808 Zm00008a009191c 197640419 197648785 Zm00008a009191c Zm00008a009191,Zm00008a009192 simMerged
Zm00008a009192_T01.v1.1.exon.2 chr02 197640902 197640982 Zm00008a009192 197640419 197648785 Zm00008a009191c Zm00008a009191,Zm00008a009192 simMerged
Zm00008a009192_T01.v1.1.exon.2 chr02 197640902 197640982 Zm00008a009191c 197640419 197648785 Zm00008a009191c Zm00008a009191,Zm00008a009192 simMerged
Zm00008a009192_T01.v1.1.exon.3 chr02 197641675 197641755 Zm00008a009192 197640419 197648785 Zm00008a009191c Zm00008a009191,Zm00008a009192 simMerged
Zm00008a009192_T01.v1.1.exon.3 chr02 197641675 197641755 Zm00008a009191c 197640419 197648785 Zm00008a009191c Zm00008a009191,Zm00008a009192 simMerged
Zm00008a009192_T01.v1.1.exon.4 chr02 197641843 197641869 Zm00008a009192 197640419 197648785 Zm00008a009191c Zm00008a009191,Zm00008a009192 simMerged
Zm00008a009192_T01.v1.1.exon.4 chr02 197641843 197641869 Zm00008a009191c 197640419 197648785 Zm00008a009191c Zm00008a009191,Zm00008a009192 simMerged
Zm00008a009192_T01.v1.1.exon.5 chr02 197641979 197642041 Zm00008a009192 197640419 197648785 Zm00008a009191c Zm00008a009191,Zm00008a009192 simMerged
Zm00008a009192_T01.v1.1.exon.5 chr02 197641979 197642041 Zm00008a009191c 197640419 197648785 Zm00008a009191c Zm00008a009191,Zm00008a009192 simMerged
Zm00008a009192_T01.v1.1.exon.6 chr02 197642133 197642172 Zm00008a009192 197640419 197648785 Zm00008a009191c Zm00008a009191,Zm00008a009192 simMerged
Zm00008a009192_T01.v1.1.exon.6 chr02 197642133 197642172 Zm00008a009191c 197640419 197648785 Zm00008a009191c Zm00008a009191,Zm00008a009192 simMerged
Zm00008a009192_T01.v1.1.exon.7 chr02 197642807 197642932 Zm00008a009192 197640419 197648785 Zm00008a009191c Zm00008a009191,Zm00008a009192 simMerged
Zm00008a009192_T01.v1.1.exon.7 chr02 197642807 197642932 Zm00008a009191c 197640419 197648785 Zm00008a009191c Zm00008a009191,Zm00008a009192 simMerged
Zm00008a009192_T01.v1.1.exon.8 chr02 197645194 197645327 Zm00008a009192 197640419 197648785 Zm00008a009191c Zm00008a009191,Zm00008a009192 simMerged
Zm00008a009192_T01.v1.1.exon.8 chr02 197645194 197645327 Zm00008a009191c 197640419 197648785 Zm00008a009191c Zm00008a009191,Zm00008a009192 simMerged
Zm00008a009192_T01.v1.1.exon.9 chr02 197645406 197645478 Zm00008a009192 197640419 197648785 Zm00008a009191c Zm00008a009191,Zm00008a009192 simMerged
Zm00008a009192_T01.v1.1.exon.9 chr02 197645406 197645478 Zm00008a009191c 197640419 197648785 Zm00008a009191c Zm00008a009191,Zm00008a009192 simMerged
Zm00008a009192_T01.v1.1.exon.10 chr02 197645748 197645813 Zm00008a009192 197640419 197648785 Zm00008a009191c Zm00008a009191,Zm00008a009192 simMerged
Zm00008a009192_T01.v1.1.exon.10 chr02 197645748 197645813 Zm00008a009191c 197640419 197648785 Zm00008a009191c Zm00008a009191,Zm00008a009192 simMerged
Zm00008a009192_T01.v1.1.exon.11 chr02 197646631 197646669 Zm00008a009192 197640419 197648785 Zm00008a009191c Zm00008a009191,Zm00008a009192 simMerged
Zm00008a009192_T01.v1.1.exon.11 chr02 197646631 197646669 Zm00008a009191c 197640419 197648785 Zm00008a009191c Zm00008a009191,Zm00008a009192 simMerged
Zm00008a009192_T01.v1.1.exon.12 chr02 197646775 197646899 Zm00008a009192 197640419 197648785 Zm00008a009191c Zm00008a009191,Zm00008a009192 simMerged
Zm00008a009192_T01.v1.1.exon.12 chr02 197646775 197646899 Zm00008a009191c 197640419 197648785 Zm00008a009191c Zm00008a009191,Zm00008a009192 simMerged
Zm00008a009192_T01.v1.1.exon.13 chr02 197646969 197647083 Zm00008a009192 197640419 197648785 Zm00008a009191c Zm00008a009191,Zm00008a009192 simMerged
Zm00008a009192_T01.v1.1.exon.13 chr02 197646969 197647083 Zm00008a009191c 197640419 197648785 Zm00008a009191c Zm00008a009191,Zm00008a009192 simMerged
Zm00008a009192_T01.v1.1.exon.14 chr02 197648324 197648785 Zm00008a009192 197640419 197648785 Zm00008a009191c Zm00008a009191,Zm00008a009192 simMerged
Zm00008a009192_T01.v1.1.exon.14 chr02 197648324 197648785 Zm00008a009191c 197640419 197648785 Zm00008a009191c Zm00008a009191,Zm00008a009192 simMerged
Zm00008a009194_T01.v1.1.exon.1 chr02 197715644 197715775 Zm00008a009194 197715644 197723539 Zm00008a009193c Zm00008a009193,Zm00008a009194 simMerged
Zm00008a009194_T01.v1.1.exon.1 chr02 197715644 197715775 Zm00008a009193c 197715644 197723539 Zm00008a009193c Zm00008a009193,Zm00008a009194 simMerged
Zm00008a009194_T01.v1.1.exon.2 chr02 197716829 197716901 Zm00008a009194 197715644 197723539 Zm00008a009193c Zm00008a009193,Zm00008a009194 simMerged
Zm00008a009194_T01.v1.1.exon.2 chr02 197716829 197716901 Zm00008a009193c 197715644 197723539 Zm00008a009193c Zm00008a009193,Zm00008a009194 simMerged
Zm00008a009194_T01.v1.1.exon.3 chr02 197717236 197717310 Zm00008a009194 197715644 197723539 Zm00008a009193c Zm00008a009193,Zm00008a009194 simMerged
Zm00008a009194_T01.v1.1.exon.3 chr02 197717236 197717310 Zm00008a009193c 197715644 197723539 Zm00008a009193c Zm00008a009193,Zm00008a009194 simMerged
Zm00008a009194_T01.v1.1.exon.4 chr02 197718766 197718821 Zm00008a009194 197715644 197723539 Zm00008a009193c Zm00008a009193,Zm00008a009194 simMerged
Zm00008a009194_T01.v1.1.exon.4 chr02 197718766 197718821 Zm00008a009193c 197715644 197723539 Zm00008a009193c Zm00008a009193,Zm00008a009194 simMerged
Zm00008a009194_T01.v1.1.exon.5 chr02 197718911 197718979 Zm00008a009194 197715644 197723539 Zm00008a009193c Zm00008a009193,Zm00008a009194 simMerged
Zm00008a009194_T01.v1.1.exon.5 chr02 197718911 197718979 Zm00008a009193c 197715644 197723539 Zm00008a009193c Zm00008a009193,Zm00008a009194 simMerged
Zm00008a009194_T01.v1.1.exon.6 chr02 197720736 197720764 Zm00008a009194 197715644 197723539 Zm00008a009193c Zm00008a009193,Zm00008a009194 simMerged
Zm00008a009194_T01.v1.1.exon.6 chr02 197720736 197720764 Zm00008a009193c 197715644 197723539 Zm00008a009193c Zm00008a009193,Zm00008a009194 simMerged
Zm00008a009194_T01.v1.1.exon.7 chr02 197720843 197721050 Zm00008a009194 197715644 197723539 Zm00008a009193c Zm00008a009193,Zm00008a009194 simMerged
Zm00008a009194_T01.v1.1.exon.7 chr02 197720843 197721050 Zm00008a009193c 197715644 197723539 Zm00008a009193c Zm00008a009193,Zm00008a009194 simMerged
Zm00008a009194_T01.v1.1.exon.8 chr02 197721144 197721194 Zm00008a009194 197715644 197723539 Zm00008a009193c Zm00008a009193,Zm00008a009194 simMerged
Zm00008a009194_T01.v1.1.exon.8 chr02 197721144 197721194 Zm00008a009193c 197715644 197723539 Zm00008a009193c Zm00008a009193,Zm00008a009194 simMerged
Zm00008a009194_T01.v1.1.exon.9 chr02 197721272 197721436 Zm00008a009194 197715644 197723539 Zm00008a009193c Zm00008a009193,Zm00008a009194 simMerged
Zm00008a009194_T01.v1.1.exon.9 chr02 197721272 197721436 Zm00008a009193c 197715644 197723539 Zm00008a009193c Zm00008a009193,Zm00008a009194 simMerged
Zm00008a009194_T01.v1.1.exon.10 chr02 197721784 197722756 Zm00008a009194 197715644 197723539 Zm00008a009193c Zm00008a009193,Zm00008a009194 simMerged
Zm00008a009194_T01.v1.1.exon.10 chr02 197721784 197722756 Zm00008a009193c 197715644 197723539 Zm00008a009193c Zm00008a009193,Zm00008a009194 simMerged
Zm00008a009194_T01.v1.1.exon.11 chr02 197723218 197723539 Zm00008a009194 197715644 197723539 Zm00008a009193c Zm00008a009193,Zm00008a009194 simMerged
Zm00008a009194_T01.v1.1.exon.11 chr02 197723218 197723539 Zm00008a009193c 197715644 197723539 Zm00008a009193c Zm00008a009193,Zm00008a009194 simMerged
Zm00008a009196_T01.v1.1.exon.1 chr02 197771661 197772110 Zm00008a009196 197771661 197770348 Zm00008a009195c Zm00008a009195,Zm00008a009196 simMerged
Zm00008a009196_T01.v1.1.exon.1 chr02 197771661 197772110 Zm00008a009195c 197771661 197770348 Zm00008a009195c Zm00008a009195,Zm00008a009196 simMerged
Zm00008a009196_T01.v1.1.exon.2 chr02 197771334 197771486 Zm00008a009196 197771661 197770348 Zm00008a009195c Zm00008a009195,Zm00008a009196 simMerged
Zm00008a009196_T01.v1.1.exon.2 chr02 197771334 197771486 Zm00008a009195c 197771661 197770348 Zm00008a009195c Zm00008a009195,Zm00008a009196 simMerged
Zm00008a009196_T01.v1.1.exon.3 chr02 197771135 197771200 Zm00008a009196 197771661 197770348 Zm00008a009195c Zm00008a009195,Zm00008a009196 simMerged
Zm00008a009196_T01.v1.1.exon.3 chr02 197771135 197771200 Zm00008a009195c 197771661 197770348 Zm00008a009195c Zm00008a009195,Zm00008a009196 simMerged
Zm00008a009196_T01.v1.1.exon.4 chr02 197770952 197771020 Zm00008a009196 197771661 197770348 Zm00008a009195c Zm00008a009195,Zm00008a009196 simMerged
Zm00008a009196_T01.v1.1.exon.4 chr02 197770952 197771020 Zm00008a009195c 197771661 197770348 Zm00008a009195c Zm00008a009195,Zm00008a009196 simMerged
Zm00008a009196_T01.v1.1.exon.5 chr02 197770464 197770853 Zm00008a009196 197771661 197770348 Zm00008a009195c Zm00008a009195,Zm00008a009196 simMerged
Zm00008a009196_T01.v1.1.exon.5 chr02 197770464 197770853 Zm00008a009195c 197771661 197770348 Zm00008a009195c Zm00008a009195,Zm00008a009196 simMerged
Zm00008a009196_T01.v1.1.exon.6 chr02 197769828 197770348 Zm00008a009196 197771661 197770348 Zm00008a009195c Zm00008a009195,Zm00008a009196 simMerged
Zm00008a009196_T01.v1.1.exon.6 chr02 197769828 197770348 Zm00008a009195c 197771661 197770348 Zm00008a009195c Zm00008a009195,Zm00008a009196 simMerged
Zm00008a009213_T01.v1.1.exon.1 chr02 198479912 198480871 Zm00008a009213 198479912 198477015 Zm00008a009212c Zm00008a009212,Zm00008a009213 simMerged
Zm00008a009213_T01.v1.1.exon.1 chr02 198479912 198480871 Zm00008a009212c 198479912 198477015 Zm00008a009212c Zm00008a009212,Zm00008a009213 simMerged
Zm00008a009213_T01.v1.1.exon.2 chr02 198479530 198479811 Zm00008a009213 198479912 198477015 Zm00008a009212c Zm00008a009212,Zm00008a009213 simMerged
Zm00008a009213_T01.v1.1.exon.2 chr02 198479530 198479811 Zm00008a009212c 198479912 198477015 Zm00008a009212c Zm00008a009212,Zm00008a009213 simMerged
Zm00008a009213_T01.v1.1.exon.3 chr02 198479311 198479402 Zm00008a009213 198479912 198477015 Zm00008a009212c Zm00008a009212,Zm00008a009213 simMerged
Zm00008a009213_T01.v1.1.exon.3 chr02 198479311 198479402 Zm00008a009212c 198479912 198477015 Zm00008a009212c Zm00008a009212,Zm00008a009213 simMerged
Zm00008a009213_T01.v1.1.exon.4 chr02 198477464 198477889 Zm00008a009213 198479912 198477015 Zm00008a009212c Zm00008a009212,Zm00008a009213 simMerged
Zm00008a009213_T01.v1.1.exon.4 chr02 198477464 198477889 Zm00008a009212c 198479912 198477015 Zm00008a009212c Zm00008a009212,Zm00008a009213 simMerged
Zm00008a009213_T01.v1.1.exon.5 chr02 198476616 198477015 Zm00008a009213 198479912 198477015 Zm00008a009212c Zm00008a009212,Zm00008a009213 simMerged
Zm00008a009213_T01.v1.1.exon.5 chr02 198476616 198477015 Zm00008a009212c 198479912 198477015 Zm00008a009212c Zm00008a009212,Zm00008a009213 simMerged
Zm00008a009215_T01.v1.1.exon.1 chr02 198568331 198568803 Zm00008a009215 198568331 198570448 Zm00008a009214c Zm00008a009214,Zm00008a009215 simMerged
Zm00008a009215_T01.v1.1.exon.1 chr02 198568331 198568803 Zm00008a009214c 198568331 198570448 Zm00008a009214c Zm00008a009214,Zm00008a009215 simMerged
Zm00008a009215_T01.v1.1.exon.2 chr02 198568922 198569121 Zm00008a009215 198568331 198570448 Zm00008a009214c Zm00008a009214,Zm00008a009215 simMerged
Zm00008a009215_T01.v1.1.exon.2 chr02 198568922 198569121 Zm00008a009214c 198568331 198570448 Zm00008a009214c Zm00008a009214,Zm00008a009215 simMerged
Zm00008a009215_T01.v1.1.exon.3 chr02 198569215 198569459 Zm00008a009215 198568331 198570448 Zm00008a009214c Zm00008a009214,Zm00008a009215 simMerged
Zm00008a009215_T01.v1.1.exon.3 chr02 198569215 198569459 Zm00008a009214c 198568331 198570448 Zm00008a009214c Zm00008a009214,Zm00008a009215 simMerged
Zm00008a009215_T01.v1.1.exon.4 chr02 198569750 198570448 Zm00008a009215 198568331 198570448 Zm00008a009214c Zm00008a009214,Zm00008a009215 simMerged
Zm00008a009215_T01.v1.1.exon.4 chr02 198569750 198570448 Zm00008a009214c 198568331 198570448 Zm00008a009214c Zm00008a009214,Zm00008a009215 simMerged
Zm00008a009219_T01.v1.1.exon.1 chr02 198655117 198655122 Zm00008a009219 198655117 198658676 Zm00008a009218c Zm00008a009218,Zm00008a009219 simMerged
Zm00008a009219_T01.v1.1.exon.1 chr02 198655117 198655122 Zm00008a009218c 198655117 198658676 Zm00008a009218c Zm00008a009218,Zm00008a009219 simMerged
Zm00008a009219_T01.v1.1.exon.2 chr02 198655383 198655866 Zm00008a009219 198655117 198658676 Zm00008a009218c Zm00008a009218,Zm00008a009219 simMerged
Zm00008a009219_T01.v1.1.exon.2 chr02 198655383 198655866 Zm00008a009218c 198655117 198658676 Zm00008a009218c Zm00008a009218,Zm00008a009219 simMerged
Zm00008a009219_T01.v1.1.exon.3 chr02 198656551 198656960 Zm00008a009219 198655117 198658676 Zm00008a009218c Zm00008a009218,Zm00008a009219 simMerged
Zm00008a009219_T01.v1.1.exon.3 chr02 198656551 198656960 Zm00008a009218c 198655117 198658676 Zm00008a009218c Zm00008a009218,Zm00008a009219 simMerged
Zm00008a009219_T01.v1.1.exon.4 chr02 198657338 198658241 Zm00008a009219 198655117 198658676 Zm00008a009218c Zm00008a009218,Zm00008a009219 simMerged
Zm00008a009219_T01.v1.1.exon.4 chr02 198657338 198658241 Zm00008a009218c 198655117 198658676 Zm00008a009218c Zm00008a009218,Zm00008a009219 simMerged
Zm00008a009219_T01.v1.1.exon.5 chr02 198658263 198658676 Zm00008a009219 198655117 198658676 Zm00008a009218c Zm00008a009218,Zm00008a009219 simMerged
Zm00008a009219_T01.v1.1.exon.5 chr02 198658263 198658676 Zm00008a009218c 198655117 198658676 Zm00008a009218c Zm00008a009218,Zm00008a009219 simMerged
Zm00008a009226_T01.v1.1.exon.1 chr02 198909778 198910001 Zm00008a009226 198909778 198914809 Zm00008a009225c Zm00008a009225,Zm00008a009226 simMerged
Zm00008a009226_T01.v1.1.exon.1 chr02 198909778 198910001 Zm00008a009225c 198909778 198914809 Zm00008a009225c Zm00008a009225,Zm00008a009226 simMerged
Zm00008a009226_T01.v1.1.exon.2 chr02 198910929 198911165 Zm00008a009226 198909778 198914809 Zm00008a009225c Zm00008a009225,Zm00008a009226 simMerged
Zm00008a009226_T01.v1.1.exon.2 chr02 198910929 198911165 Zm00008a009225c 198909778 198914809 Zm00008a009225c Zm00008a009225,Zm00008a009226 simMerged
Zm00008a009226_T01.v1.1.exon.3 chr02 198911412 198911458 Zm00008a009226 198909778 198914809 Zm00008a009225c Zm00008a009225,Zm00008a009226 simMerged
Zm00008a009226_T01.v1.1.exon.3 chr02 198911412 198911458 Zm00008a009225c 198909778 198914809 Zm00008a009225c Zm00008a009225,Zm00008a009226 simMerged
Zm00008a009226_T01.v1.1.exon.4 chr02 198911762 198911880 Zm00008a009226 198909778 198914809 Zm00008a009225c Zm00008a009225,Zm00008a009226 simMerged
Zm00008a009226_T01.v1.1.exon.4 chr02 198911762 198911880 Zm00008a009225c 198909778 198914809 Zm00008a009225c Zm00008a009225,Zm00008a009226 simMerged
Zm00008a009226_T01.v1.1.exon.5 chr02 198911958 198912118 Zm00008a009226 198909778 198914809 Zm00008a009225c Zm00008a009225,Zm00008a009226 simMerged
Zm00008a009226_T01.v1.1.exon.5 chr02 198911958 198912118 Zm00008a009225c 198909778 198914809 Zm00008a009225c Zm00008a009225,Zm00008a009226 simMerged
Zm00008a009226_T01.v1.1.exon.6 chr02 198913452 198913561 Zm00008a009226 198909778 198914809 Zm00008a009225c Zm00008a009225,Zm00008a009226 simMerged
Zm00008a009226_T01.v1.1.exon.6 chr02 198913452 198913561 Zm00008a009225c 198909778 198914809 Zm00008a009225c Zm00008a009225,Zm00008a009226 simMerged
Zm00008a009226_T01.v1.1.exon.7 chr02 198913653 198913752 Zm00008a009226 198909778 198914809 Zm00008a009225c Zm00008a009225,Zm00008a009226 simMerged
Zm00008a009226_T01.v1.1.exon.7 chr02 198913653 198913752 Zm00008a009225c 198909778 198914809 Zm00008a009225c Zm00008a009225,Zm00008a009226 simMerged
Zm00008a009226_T01.v1.1.exon.8 chr02 198914076 198914199 Zm00008a009226 198909778 198914809 Zm00008a009225c Zm00008a009225,Zm00008a009226 simMerged
Zm00008a009226_T01.v1.1.exon.8 chr02 198914076 198914199 Zm00008a009225c 198909778 198914809 Zm00008a009225c Zm00008a009225,Zm00008a009226 simMerged
Zm00008a009226_T01.v1.1.exon.9 chr02 198914286 198914809 Zm00008a009226 198909778 198914809 Zm00008a009225c Zm00008a009225,Zm00008a009226 simMerged
Zm00008a009226_T01.v1.1.exon.9 chr02 198914286 198914809 Zm00008a009225c 198909778 198914809 Zm00008a009225c Zm00008a009225,Zm00008a009226 simMerged
Zm00008a009233_T01.v1.1.exon.1 chr02 199084669 199085106 Zm00008a009233 199084669 199082024 Zm00008a009232c Zm00008a009232,Zm00008a009233 simMerged
Zm00008a009233_T01.v1.1.exon.1 chr02 199084669 199085106 Zm00008a009232c 199084669 199082024 Zm00008a009232c Zm00008a009232,Zm00008a009233 simMerged
Zm00008a009233_T01.v1.1.exon.2 chr02 199083967 199084103 Zm00008a009233 199084669 199082024 Zm00008a009232c Zm00008a009232,Zm00008a009233 simMerged
Zm00008a009233_T01.v1.1.exon.2 chr02 199083967 199084103 Zm00008a009232c 199084669 199082024 Zm00008a009232c Zm00008a009232,Zm00008a009233 simMerged
Zm00008a009233_T01.v1.1.exon.3 chr02 199083614 199083853 Zm00008a009233 199084669 199082024 Zm00008a009232c Zm00008a009232,Zm00008a009233 simMerged
Zm00008a009233_T01.v1.1.exon.3 chr02 199083614 199083853 Zm00008a009232c 199084669 199082024 Zm00008a009232c Zm00008a009232,Zm00008a009233 simMerged
Zm00008a009233_T01.v1.1.exon.4 chr02 199083056 199083548 Zm00008a009233 199084669 199082024 Zm00008a009232c Zm00008a009232,Zm00008a009233 simMerged
Zm00008a009233_T01.v1.1.exon.4 chr02 199083056 199083548 Zm00008a009232c 199084669 199082024 Zm00008a009232c Zm00008a009232,Zm00008a009233 simMerged
Zm00008a009233_T01.v1.1.exon.5 chr02 199082355 199082531 Zm00008a009233 199084669 199082024 Zm00008a009232c Zm00008a009232,Zm00008a009233 simMerged
Zm00008a009233_T01.v1.1.exon.5 chr02 199082355 199082531 Zm00008a009232c 199084669 199082024 Zm00008a009232c Zm00008a009232,Zm00008a009233 simMerged
Zm00008a009233_T01.v1.1.exon.6 chr02 199082004 199082024 Zm00008a009233 199084669 199082024 Zm00008a009232c Zm00008a009232,Zm00008a009233 simMerged
Zm00008a009233_T01.v1.1.exon.6 chr02 199082004 199082024 Zm00008a009232c 199084669 199082024 Zm00008a009232c Zm00008a009232,Zm00008a009233 simMerged
Zm00008a009239_T01.v1.1.exon.1 chr02 199257995 199258416 Zm00008a009239 199257995 199261821 Zm00008a009238c Zm00008a009238,Zm00008a009239 simMerged
Zm00008a009239_T01.v1.1.exon.1 chr02 199257995 199258416 Zm00008a009238c 199257995 199261821 Zm00008a009238c Zm00008a009238,Zm00008a009239 simMerged
Zm00008a009239_T01.v1.1.exon.2 chr02 199258935 199259041 Zm00008a009239 199257995 199261821 Zm00008a009238c Zm00008a009238,Zm00008a009239 simMerged
Zm00008a009239_T01.v1.1.exon.2 chr02 199258935 199259041 Zm00008a009238c 199257995 199261821 Zm00008a009238c Zm00008a009238,Zm00008a009239 simMerged
Zm00008a009239_T01.v1.1.exon.3 chr02 199259280 199259412 Zm00008a009239 199257995 199261821 Zm00008a009238c Zm00008a009238,Zm00008a009239 simMerged
Zm00008a009239_T01.v1.1.exon.3 chr02 199259280 199259412 Zm00008a009238c 199257995 199261821 Zm00008a009238c Zm00008a009238,Zm00008a009239 simMerged
Zm00008a009239_T01.v1.1.exon.4 chr02 199259823 199259981 Zm00008a009239 199257995 199261821 Zm00008a009238c Zm00008a009238,Zm00008a009239 simMerged
Zm00008a009239_T01.v1.1.exon.4 chr02 199259823 199259981 Zm00008a009238c 199257995 199261821 Zm00008a009238c Zm00008a009238,Zm00008a009239 simMerged
Zm00008a009239_T01.v1.1.exon.5 chr02 199260118 199260191 Zm00008a009239 199257995 199261821 Zm00008a009238c Zm00008a009238,Zm00008a009239 simMerged
Zm00008a009239_T01.v1.1.exon.5 chr02 199260118 199260191 Zm00008a009238c 199257995 199261821 Zm00008a009238c Zm00008a009238,Zm00008a009239 simMerged
Zm00008a009239_T01.v1.1.exon.6 chr02 199260288 199260363 Zm00008a009239 199257995 199261821 Zm00008a009238c Zm00008a009238,Zm00008a009239 simMerged
Zm00008a009239_T01.v1.1.exon.6 chr02 199260288 199260363 Zm00008a009238c 199257995 199261821 Zm00008a009238c Zm00008a009238,Zm00008a009239 simMerged
Zm00008a009239_T01.v1.1.exon.7 chr02 199260473 199260528 Zm00008a009239 199257995 199261821 Zm00008a009238c Zm00008a009238,Zm00008a009239 simMerged
Zm00008a009239_T01.v1.1.exon.7 chr02 199260473 199260528 Zm00008a009238c 199257995 199261821 Zm00008a009238c Zm00008a009238,Zm00008a009239 simMerged
Zm00008a009239_T01.v1.1.exon.8 chr02 199260706 199260793 Zm00008a009239 199257995 199261821 Zm00008a009238c Zm00008a009238,Zm00008a009239 simMerged
Zm00008a009239_T01.v1.1.exon.8 chr02 199260706 199260793 Zm00008a009238c 199257995 199261821 Zm00008a009238c Zm00008a009238,Zm00008a009239 simMerged
Zm00008a009239_T01.v1.1.exon.9 chr02 199260873 199261013 Zm00008a009239 199257995 199261821 Zm00008a009238c Zm00008a009238,Zm00008a009239 simMerged
Zm00008a009239_T01.v1.1.exon.9 chr02 199260873 199261013 Zm00008a009238c 199257995 199261821 Zm00008a009238c Zm00008a009238,Zm00008a009239 simMerged
Zm00008a009239_T01.v1.1.exon.10 chr02 199261102 199261251 Zm00008a009239 199257995 199261821 Zm00008a009238c Zm00008a009238,Zm00008a009239 simMerged
Zm00008a009239_T01.v1.1.exon.10 chr02 199261102 199261251 Zm00008a009238c 199257995 199261821 Zm00008a009238c Zm00008a009238,Zm00008a009239 simMerged
Zm00008a009239_T01.v1.1.exon.11 chr02 199261343 199261642 Zm00008a009239 199257995 199261821 Zm00008a009238c Zm00008a009238,Zm00008a009239 simMerged
Zm00008a009239_T01.v1.1.exon.11 chr02 199261343 199261642 Zm00008a009238c 199257995 199261821 Zm00008a009238c Zm00008a009238,Zm00008a009239 simMerged
Zm00008a009239_T01.v1.1.exon.12 chr02 199261683 199261821 Zm00008a009239 199257995 199261821 Zm00008a009238c Zm00008a009238,Zm00008a009239 simMerged
Zm00008a009239_T01.v1.1.exon.12 chr02 199261683 199261821 Zm00008a009238c 199257995 199261821 Zm00008a009238c Zm00008a009238,Zm00008a009239 simMerged
Zm00008a009241_T01.v1.1.exon.1 chr02 199362413 199362616 Zm00008a009241 199362413 199367138 Zm00008a009240c Zm00008a009240,Zm00008a009241 simMerged
Zm00008a009241_T01.v1.1.exon.1 chr02 199362413 199362616 Zm00008a009240c 199362413 199367138 Zm00008a009240c Zm00008a009240,Zm00008a009241 simMerged
Zm00008a009241_T01.v1.1.exon.2 chr02 199363934 199364071 Zm00008a009241 199362413 199367138 Zm00008a009240c Zm00008a009240,Zm00008a009241 simMerged
Zm00008a009241_T01.v1.1.exon.2 chr02 199363934 199364071 Zm00008a009240c 199362413 199367138 Zm00008a009240c Zm00008a009240,Zm00008a009241 simMerged
Zm00008a009241_T01.v1.1.exon.3 chr02 199364407 199364577 Zm00008a009241 199362413 199367138 Zm00008a009240c Zm00008a009240,Zm00008a009241 simMerged
Zm00008a009241_T01.v1.1.exon.3 chr02 199364407 199364577 Zm00008a009240c 199362413 199367138 Zm00008a009240c Zm00008a009240,Zm00008a009241 simMerged
Zm00008a009241_T01.v1.1.exon.4 chr02 199364669 199364850 Zm00008a009241 199362413 199367138 Zm00008a009240c Zm00008a009240,Zm00008a009241 simMerged
Zm00008a009241_T01.v1.1.exon.4 chr02 199364669 199364850 Zm00008a009240c 199362413 199367138 Zm00008a009240c Zm00008a009240,Zm00008a009241 simMerged
Zm00008a009241_T01.v1.1.exon.5 chr02 199364942 199365188 Zm00008a009241 199362413 199367138 Zm00008a009240c Zm00008a009240,Zm00008a009241 simMerged
Zm00008a009241_T01.v1.1.exon.5 chr02 199364942 199365188 Zm00008a009240c 199362413 199367138 Zm00008a009240c Zm00008a009240,Zm00008a009241 simMerged
Zm00008a009241_T01.v1.1.exon.6 chr02 199365329 199365461 Zm00008a009241 199362413 199367138 Zm00008a009240c Zm00008a009240,Zm00008a009241 simMerged
Zm00008a009241_T01.v1.1.exon.6 chr02 199365329 199365461 Zm00008a009240c 199362413 199367138 Zm00008a009240c Zm00008a009240,Zm00008a009241 simMerged
Zm00008a009241_T01.v1.1.exon.7 chr02 199365604 199366112 Zm00008a009241 199362413 199367138 Zm00008a009240c Zm00008a009240,Zm00008a009241 simMerged
Zm00008a009241_T01.v1.1.exon.7 chr02 199365604 199366112 Zm00008a009240c 199362413 199367138 Zm00008a009240c Zm00008a009240,Zm00008a009241 simMerged
Zm00008a009241_T01.v1.1.exon.8 chr02 199366439 199367138 Zm00008a009241 199362413 199367138 Zm00008a009240c Zm00008a009240,Zm00008a009241 simMerged
Zm00008a009241_T01.v1.1.exon.8 chr02 199366439 199367138 Zm00008a009240c 199362413 199367138 Zm00008a009240c Zm00008a009240,Zm00008a009241 simMerged
Zm00008a009248_T01.v1.1.exon.1 chr02 199825933 199826201 Zm00008a009248 199825933 199823956 Zm00008a009247c Zm00008a009247,Zm00008a009248 simMerged
Zm00008a009248_T01.v1.1.exon.1 chr02 199825933 199826201 Zm00008a009247c 199825933 199823956 Zm00008a009247c Zm00008a009247,Zm00008a009248 simMerged
Zm00008a009248_T01.v1.1.exon.2 chr02 199825024 199825374 Zm00008a009248 199825933 199823956 Zm00008a009247c Zm00008a009247,Zm00008a009248 simMerged
Zm00008a009248_T01.v1.1.exon.2 chr02 199825024 199825374 Zm00008a009247c 199825933 199823956 Zm00008a009247c Zm00008a009247,Zm00008a009248 simMerged
Zm00008a009248_T01.v1.1.exon.3 chr02 199824111 199824465 Zm00008a009248 199825933 199823956 Zm00008a009247c Zm00008a009247,Zm00008a009248 simMerged
Zm00008a009248_T01.v1.1.exon.3 chr02 199824111 199824465 Zm00008a009247c 199825933 199823956 Zm00008a009247c Zm00008a009247,Zm00008a009248 simMerged
Zm00008a009248_T01.v1.1.exon.4 chr02 199823342 199823956 Zm00008a009248 199825933 199823956 Zm00008a009247c Zm00008a009247,Zm00008a009248 simMerged
Zm00008a009248_T01.v1.1.exon.4 chr02 199823342 199823956 Zm00008a009247c 199825933 199823956 Zm00008a009247c Zm00008a009247,Zm00008a009248 simMerged
Zm00008a009251_T01.v1.1.exon.1 chr02 199894727 199894892 Zm00008a009251 199894727 199891191 Zm00008a009250c Zm00008a009250,Zm00008a009251 simMerged
Zm00008a009251_T01.v1.1.exon.1 chr02 199894727 199894892 Zm00008a009250c 199894727 199891191 Zm00008a009250c Zm00008a009250,Zm00008a009251 simMerged
Zm00008a009251_T01.v1.1.exon.2 chr02 199894537 199894626 Zm00008a009251 199894727 199891191 Zm00008a009250c Zm00008a009250,Zm00008a009251 simMerged
Zm00008a009251_T01.v1.1.exon.2 chr02 199894537 199894626 Zm00008a009250c 199894727 199891191 Zm00008a009250c Zm00008a009250,Zm00008a009251 simMerged
Zm00008a009251_T01.v1.1.exon.3 chr02 199894325 199894425 Zm00008a009251 199894727 199891191 Zm00008a009250c Zm00008a009250,Zm00008a009251 simMerged
Zm00008a009251_T01.v1.1.exon.3 chr02 199894325 199894425 Zm00008a009250c 199894727 199891191 Zm00008a009250c Zm00008a009250,Zm00008a009251 simMerged
Zm00008a009251_T01.v1.1.exon.4 chr02 199894084 199894197 Zm00008a009251 199894727 199891191 Zm00008a009250c Zm00008a009250,Zm00008a009251 simMerged
Zm00008a009251_T01.v1.1.exon.4 chr02 199894084 199894197 Zm00008a009250c 199894727 199891191 Zm00008a009250c Zm00008a009250,Zm00008a009251 simMerged
Zm00008a009251_T01.v1.1.exon.5 chr02 199893833 199893983 Zm00008a009251 199894727 199891191 Zm00008a009250c Zm00008a009250,Zm00008a009251 simMerged
Zm00008a009251_T01.v1.1.exon.5 chr02 199893833 199893983 Zm00008a009250c 199894727 199891191 Zm00008a009250c Zm00008a009250,Zm00008a009251 simMerged
Zm00008a009251_T01.v1.1.exon.6 chr02 199893693 199893787 Zm00008a009251 199894727 199891191 Zm00008a009250c Zm00008a009250,Zm00008a009251 simMerged
Zm00008a009251_T01.v1.1.exon.6 chr02 199893693 199893787 Zm00008a009250c 199894727 199891191 Zm00008a009250c Zm00008a009250,Zm00008a009251 simMerged
Zm00008a009251_T01.v1.1.exon.7 chr02 199893570 199893635 Zm00008a009251 199894727 199891191 Zm00008a009250c Zm00008a009250,Zm00008a009251 simMerged
Zm00008a009251_T01.v1.1.exon.7 chr02 199893570 199893635 Zm00008a009250c 199894727 199891191 Zm00008a009250c Zm00008a009250,Zm00008a009251 simMerged
Zm00008a009251_T01.v1.1.exon.8 chr02 199893340 199893464 Zm00008a009251 199894727 199891191 Zm00008a009250c Zm00008a009250,Zm00008a009251 simMerged
Zm00008a009251_T01.v1.1.exon.8 chr02 199893340 199893464 Zm00008a009250c 199894727 199891191 Zm00008a009250c Zm00008a009250,Zm00008a009251 simMerged
Zm00008a009251_T01.v1.1.exon.9 chr02 199892872 199893205 Zm00008a009251 199894727 199891191 Zm00008a009250c Zm00008a009250,Zm00008a009251 simMerged
Zm00008a009251_T01.v1.1.exon.9 chr02 199892872 199893205 Zm00008a009250c 199894727 199891191 Zm00008a009250c Zm00008a009250,Zm00008a009251 simMerged
Zm00008a009251_T01.v1.1.exon.10 chr02 199892627 199892743 Zm00008a009251 199894727 199891191 Zm00008a009250c Zm00008a009250,Zm00008a009251 simMerged
Zm00008a009251_T01.v1.1.exon.10 chr02 199892627 199892743 Zm00008a009250c 199894727 199891191 Zm00008a009250c Zm00008a009250,Zm00008a009251 simMerged
Zm00008a009251_T01.v1.1.exon.11 chr02 199891783 199892541 Zm00008a009251 199894727 199891191 Zm00008a009250c Zm00008a009250,Zm00008a009251 simMerged
Zm00008a009251_T01.v1.1.exon.11 chr02 199891783 199892541 Zm00008a009250c 199894727 199891191 Zm00008a009250c Zm00008a009250,Zm00008a009251 simMerged
Zm00008a009251_T01.v1.1.exon.12 chr02 199891286 199891725 Zm00008a009251 199894727 199891191 Zm00008a009250c Zm00008a009250,Zm00008a009251 simMerged
Zm00008a009251_T01.v1.1.exon.12 chr02 199891286 199891725 Zm00008a009250c 199894727 199891191 Zm00008a009250c Zm00008a009250,Zm00008a009251 simMerged
Zm00008a009251_T01.v1.1.exon.13 chr02 199890897 199891191 Zm00008a009251 199894727 199891191 Zm00008a009250c Zm00008a009250,Zm00008a009251 simMerged
Zm00008a009251_T01.v1.1.exon.13 chr02 199890897 199891191 Zm00008a009250c 199894727 199891191 Zm00008a009250c Zm00008a009250,Zm00008a009251 simMerged
Zm00008a009256_T01.v1.1.exon.1 chr02 200238409 200238527 Zm00008a009256 200238409 200241880 Zm00008a009255c Zm00008a009255,Zm00008a009256 simMerged
Zm00008a009256_T01.v1.1.exon.1 chr02 200238409 200238527 Zm00008a009255c 200238409 200241880 Zm00008a009255c Zm00008a009255,Zm00008a009256 simMerged
Zm00008a009256_T01.v1.1.exon.2 chr02 200238643 200238740 Zm00008a009256 200238409 200241880 Zm00008a009255c Zm00008a009255,Zm00008a009256 simMerged
Zm00008a009256_T01.v1.1.exon.2 chr02 200238643 200238740 Zm00008a009255c 200238409 200241880 Zm00008a009255c Zm00008a009255,Zm00008a009256 simMerged
Zm00008a009256_T01.v1.1.exon.3 chr02 200238886 200239092 Zm00008a009256 200238409 200241880 Zm00008a009255c Zm00008a009255,Zm00008a009256 simMerged
Zm00008a009256_T01.v1.1.exon.3 chr02 200238886 200239092 Zm00008a009255c 200238409 200241880 Zm00008a009255c Zm00008a009255,Zm00008a009256 simMerged
Zm00008a009256_T01.v1.1.exon.4 chr02 200239209 200239320 Zm00008a009256 200238409 200241880 Zm00008a009255c Zm00008a009255,Zm00008a009256 simMerged
Zm00008a009256_T01.v1.1.exon.4 chr02 200239209 200239320 Zm00008a009255c 200238409 200241880 Zm00008a009255c Zm00008a009255,Zm00008a009256 simMerged
Zm00008a009256_T01.v1.1.exon.5 chr02 200239415 200239958 Zm00008a009256 200238409 200241880 Zm00008a009255c Zm00008a009255,Zm00008a009256 simMerged
Zm00008a009256_T01.v1.1.exon.5 chr02 200239415 200239958 Zm00008a009255c 200238409 200241880 Zm00008a009255c Zm00008a009255,Zm00008a009256 simMerged
Zm00008a009256_T01.v1.1.exon.6 chr02 200240089 200240186 Zm00008a009256 200238409 200241880 Zm00008a009255c Zm00008a009255,Zm00008a009256 simMerged
Zm00008a009256_T01.v1.1.exon.6 chr02 200240089 200240186 Zm00008a009255c 200238409 200241880 Zm00008a009255c Zm00008a009255,Zm00008a009256 simMerged
Zm00008a009256_T01.v1.1.exon.7 chr02 200240271 200240510 Zm00008a009256 200238409 200241880 Zm00008a009255c Zm00008a009255,Zm00008a009256 simMerged
Zm00008a009256_T01.v1.1.exon.7 chr02 200240271 200240510 Zm00008a009255c 200238409 200241880 Zm00008a009255c Zm00008a009255,Zm00008a009256 simMerged
Zm00008a009256_T01.v1.1.exon.8 chr02 200240586 200240700 Zm00008a009256 200238409 200241880 Zm00008a009255c Zm00008a009255,Zm00008a009256 simMerged
Zm00008a009256_T01.v1.1.exon.8 chr02 200240586 200240700 Zm00008a009255c 200238409 200241880 Zm00008a009255c Zm00008a009255,Zm00008a009256 simMerged
Zm00008a009256_T01.v1.1.exon.9 chr02 200240815 200241019 Zm00008a009256 200238409 200241880 Zm00008a009255c Zm00008a009255,Zm00008a009256 simMerged
Zm00008a009256_T01.v1.1.exon.9 chr02 200240815 200241019 Zm00008a009255c 200238409 200241880 Zm00008a009255c Zm00008a009255,Zm00008a009256 simMerged
Zm00008a009256_T01.v1.1.exon.10 chr02 200241107 200241880 Zm00008a009256 200238409 200241880 Zm00008a009255c Zm00008a009255,Zm00008a009256 simMerged
Zm00008a009256_T01.v1.1.exon.10 chr02 200241107 200241880 Zm00008a009255c 200238409 200241880 Zm00008a009255c Zm00008a009255,Zm00008a009256 simMerged
Zm00008a009263_T01.v1.1.exon.1 chr02 200504228 200504446 Zm00008a009263 200504228 200496247 Zm00008a009262c Zm00008a009262,Zm00008a009263 simMerged
Zm00008a009263_T01.v1.1.exon.1 chr02 200504228 200504446 Zm00008a009262c 200504228 200496247 Zm00008a009262c Zm00008a009262,Zm00008a009263 simMerged
Zm00008a009263_T01.v1.1.exon.2 chr02 200503538 200503647 Zm00008a009263 200504228 200496247 Zm00008a009262c Zm00008a009262,Zm00008a009263 simMerged
Zm00008a009263_T01.v1.1.exon.2 chr02 200503538 200503647 Zm00008a009262c 200504228 200496247 Zm00008a009262c Zm00008a009262,Zm00008a009263 simMerged
Zm00008a009263_T01.v1.1.exon.3 chr02 200503330 200503456 Zm00008a009263 200504228 200496247 Zm00008a009262c Zm00008a009262,Zm00008a009263 simMerged
Zm00008a009263_T01.v1.1.exon.3 chr02 200503330 200503456 Zm00008a009262c 200504228 200496247 Zm00008a009262c Zm00008a009262,Zm00008a009263 simMerged
Zm00008a009263_T01.v1.1.exon.4 chr02 200502532 200502701 Zm00008a009263 200504228 200496247 Zm00008a009262c Zm00008a009262,Zm00008a009263 simMerged
Zm00008a009263_T01.v1.1.exon.4 chr02 200502532 200502701 Zm00008a009262c 200504228 200496247 Zm00008a009262c Zm00008a009262,Zm00008a009263 simMerged
Zm00008a009263_T01.v1.1.exon.5 chr02 200502186 200502277 Zm00008a009263 200504228 200496247 Zm00008a009262c Zm00008a009262,Zm00008a009263 simMerged
Zm00008a009263_T01.v1.1.exon.5 chr02 200502186 200502277 Zm00008a009262c 200504228 200496247 Zm00008a009262c Zm00008a009262,Zm00008a009263 simMerged
Zm00008a009263_T01.v1.1.exon.6 chr02 200501096 200501230 Zm00008a009263 200504228 200496247 Zm00008a009262c Zm00008a009262,Zm00008a009263 simMerged
Zm00008a009263_T01.v1.1.exon.6 chr02 200501096 200501230 Zm00008a009262c 200504228 200496247 Zm00008a009262c Zm00008a009262,Zm00008a009263 simMerged
Zm00008a009263_T01.v1.1.exon.7 chr02 200500774 200500857 Zm00008a009263 200504228 200496247 Zm00008a009262c Zm00008a009262,Zm00008a009263 simMerged
Zm00008a009263_T01.v1.1.exon.7 chr02 200500774 200500857 Zm00008a009262c 200504228 200496247 Zm00008a009262c Zm00008a009262,Zm00008a009263 simMerged
Zm00008a009263_T01.v1.1.exon.8 chr02 200500464 200500591 Zm00008a009263 200504228 200496247 Zm00008a009262c Zm00008a009262,Zm00008a009263 simMerged
Zm00008a009263_T01.v1.1.exon.8 chr02 200500464 200500591 Zm00008a009262c 200504228 200496247 Zm00008a009262c Zm00008a009262,Zm00008a009263 simMerged
Zm00008a009263_T01.v1.1.exon.9 chr02 200500180 200500381 Zm00008a009263 200504228 200496247 Zm00008a009262c Zm00008a009262,Zm00008a009263 simMerged
Zm00008a009263_T01.v1.1.exon.9 chr02 200500180 200500381 Zm00008a009262c 200504228 200496247 Zm00008a009262c Zm00008a009262,Zm00008a009263 simMerged
Zm00008a009263_T01.v1.1.exon.10 chr02 200499873 200500079 Zm00008a009263 200504228 200496247 Zm00008a009262c Zm00008a009262,Zm00008a009263 simMerged
Zm00008a009263_T01.v1.1.exon.10 chr02 200499873 200500079 Zm00008a009262c 200504228 200496247 Zm00008a009262c Zm00008a009262,Zm00008a009263 simMerged
Zm00008a009263_T01.v1.1.exon.11 chr02 200499159 200499614 Zm00008a009263 200504228 200496247 Zm00008a009262c Zm00008a009262,Zm00008a009263 simMerged
Zm00008a009263_T01.v1.1.exon.11 chr02 200499159 200499614 Zm00008a009262c 200504228 200496247 Zm00008a009262c Zm00008a009262,Zm00008a009263 simMerged
Zm00008a009263_T01.v1.1.exon.12 chr02 200498015 200498308 Zm00008a009263 200504228 200496247 Zm00008a009262c Zm00008a009262,Zm00008a009263 simMerged
Zm00008a009263_T01.v1.1.exon.12 chr02 200498015 200498308 Zm00008a009262c 200504228 200496247 Zm00008a009262c Zm00008a009262,Zm00008a009263 simMerged
Zm00008a009263_T01.v1.1.exon.13 chr02 200497800 200497916 Zm00008a009263 200504228 200496247 Zm00008a009262c Zm00008a009262,Zm00008a009263 simMerged
Zm00008a009263_T01.v1.1.exon.13 chr02 200497800 200497916 Zm00008a009262c 200504228 200496247 Zm00008a009262c Zm00008a009262,Zm00008a009263 simMerged
Zm00008a009263_T01.v1.1.exon.14 chr02 200496858 200497103 Zm00008a009263 200504228 200496247 Zm00008a009262c Zm00008a009262,Zm00008a009263 simMerged
Zm00008a009263_T01.v1.1.exon.14 chr02 200496858 200497103 Zm00008a009262c 200504228 200496247 Zm00008a009262c Zm00008a009262,Zm00008a009263 simMerged
Zm00008a009263_T01.v1.1.exon.15 chr02 200496639 200496740 Zm00008a009263 200504228 200496247 Zm00008a009262c Zm00008a009262,Zm00008a009263 simMerged
Zm00008a009263_T01.v1.1.exon.15 chr02 200496639 200496740 Zm00008a009262c 200504228 200496247 Zm00008a009262c Zm00008a009262,Zm00008a009263 simMerged
Zm00008a009263_T01.v1.1.exon.16 chr02 200496268 200496432 Zm00008a009263 200504228 200496247 Zm00008a009262c Zm00008a009262,Zm00008a009263 simMerged
Zm00008a009263_T01.v1.1.exon.16 chr02 200496268 200496432 Zm00008a009262c 200504228 200496247 Zm00008a009262c Zm00008a009262,Zm00008a009263 simMerged
Zm00008a009263_T01.v1.1.exon.17 chr02 200495935 200496247 Zm00008a009263 200504228 200496247 Zm00008a009262c Zm00008a009262,Zm00008a009263 simMerged
Zm00008a009263_T01.v1.1.exon.17 chr02 200495935 200496247 Zm00008a009262c 200504228 200496247 Zm00008a009262c Zm00008a009262,Zm00008a009263 simMerged
Zm00008a009270_T01.v1.1.exon.1 chr02 200709141 200709437 Zm00008a009270 200709141 200713011 Zm00008a009269c Zm00008a009269,Zm00008a009270 simMerged
Zm00008a009270_T01.v1.1.exon.1 chr02 200709141 200709437 Zm00008a009269c 200709141 200713011 Zm00008a009269c Zm00008a009269,Zm00008a009270 simMerged
Zm00008a009270_T01.v1.1.exon.2 chr02 200709948 200710013 Zm00008a009270 200709141 200713011 Zm00008a009269c Zm00008a009269,Zm00008a009270 simMerged
Zm00008a009270_T01.v1.1.exon.2 chr02 200709948 200710013 Zm00008a009269c 200709141 200713011 Zm00008a009269c Zm00008a009269,Zm00008a009270 simMerged
Zm00008a009270_T01.v1.1.exon.3 chr02 200710121 200710185 Zm00008a009270 200709141 200713011 Zm00008a009269c Zm00008a009269,Zm00008a009270 simMerged
Zm00008a009270_T01.v1.1.exon.3 chr02 200710121 200710185 Zm00008a009269c 200709141 200713011 Zm00008a009269c Zm00008a009269,Zm00008a009270 simMerged
Zm00008a009270_T01.v1.1.exon.4 chr02 200710279 200710391 Zm00008a009270 200709141 200713011 Zm00008a009269c Zm00008a009269,Zm00008a009270 simMerged
Zm00008a009270_T01.v1.1.exon.4 chr02 200710279 200710391 Zm00008a009269c 200709141 200713011 Zm00008a009269c Zm00008a009269,Zm00008a009270 simMerged
Zm00008a009270_T01.v1.1.exon.5 chr02 200711265 200711337 Zm00008a009270 200709141 200713011 Zm00008a009269c Zm00008a009269,Zm00008a009270 simMerged
Zm00008a009270_T01.v1.1.exon.5 chr02 200711265 200711337 Zm00008a009269c 200709141 200713011 Zm00008a009269c Zm00008a009269,Zm00008a009270 simMerged
Zm00008a009270_T01.v1.1.exon.6 chr02 200711440 200711516 Zm00008a009270 200709141 200713011 Zm00008a009269c Zm00008a009269,Zm00008a009270 simMerged
Zm00008a009270_T01.v1.1.exon.6 chr02 200711440 200711516 Zm00008a009269c 200709141 200713011 Zm00008a009269c Zm00008a009269,Zm00008a009270 simMerged
Zm00008a009270_T01.v1.1.exon.7 chr02 200711623 200711684 Zm00008a009270 200709141 200713011 Zm00008a009269c Zm00008a009269,Zm00008a009270 simMerged
Zm00008a009270_T01.v1.1.exon.7 chr02 200711623 200711684 Zm00008a009269c 200709141 200713011 Zm00008a009269c Zm00008a009269,Zm00008a009270 simMerged
Zm00008a009270_T01.v1.1.exon.8 chr02 200711784 200711915 Zm00008a009270 200709141 200713011 Zm00008a009269c Zm00008a009269,Zm00008a009270 simMerged
Zm00008a009270_T01.v1.1.exon.8 chr02 200711784 200711915 Zm00008a009269c 200709141 200713011 Zm00008a009269c Zm00008a009269,Zm00008a009270 simMerged
Zm00008a009270_T01.v1.1.exon.9 chr02 200712001 200712054 Zm00008a009270 200709141 200713011 Zm00008a009269c Zm00008a009269,Zm00008a009270 simMerged
Zm00008a009270_T01.v1.1.exon.9 chr02 200712001 200712054 Zm00008a009269c 200709141 200713011 Zm00008a009269c Zm00008a009269,Zm00008a009270 simMerged
Zm00008a009270_T01.v1.1.exon.10 chr02 200712412 200712477 Zm00008a009270 200709141 200713011 Zm00008a009269c Zm00008a009269,Zm00008a009270 simMerged
Zm00008a009270_T01.v1.1.exon.10 chr02 200712412 200712477 Zm00008a009269c 200709141 200713011 Zm00008a009269c Zm00008a009269,Zm00008a009270 simMerged
Zm00008a009270_T01.v1.1.exon.11 chr02 200712569 200712643 Zm00008a009270 200709141 200713011 Zm00008a009269c Zm00008a009269,Zm00008a009270 simMerged
Zm00008a009270_T01.v1.1.exon.11 chr02 200712569 200712643 Zm00008a009269c 200709141 200713011 Zm00008a009269c Zm00008a009269,Zm00008a009270 simMerged
Zm00008a009270_T01.v1.1.exon.12 chr02 200712744 200713011 Zm00008a009270 200709141 200713011 Zm00008a009269c Zm00008a009269,Zm00008a009270 simMerged
Zm00008a009270_T01.v1.1.exon.12 chr02 200712744 200713011 Zm00008a009269c 200709141 200713011 Zm00008a009269c Zm00008a009269,Zm00008a009270 simMerged
Zm00008a009299_T01.v1.1.exon.1 chr02 201462840 201463147 Zm00008a009299 201462840 201467699 Zm00008a009298c Zm00008a009298,Zm00008a009299 simMerged
Zm00008a009299_T01.v1.1.exon.1 chr02 201462840 201463147 Zm00008a009298c 201462840 201467699 Zm00008a009298c Zm00008a009298,Zm00008a009299 simMerged
Zm00008a009299_T01.v1.1.exon.2 chr02 201463286 201463379 Zm00008a009299 201462840 201467699 Zm00008a009298c Zm00008a009298,Zm00008a009299 simMerged
Zm00008a009299_T01.v1.1.exon.2 chr02 201463286 201463379 Zm00008a009298c 201462840 201467699 Zm00008a009298c Zm00008a009298,Zm00008a009299 simMerged
Zm00008a009299_T01.v1.1.exon.3 chr02 201465818 201465925 Zm00008a009299 201462840 201467699 Zm00008a009298c Zm00008a009298,Zm00008a009299 simMerged
Zm00008a009299_T01.v1.1.exon.3 chr02 201465818 201465925 Zm00008a009298c 201462840 201467699 Zm00008a009298c Zm00008a009298,Zm00008a009299 simMerged
Zm00008a009299_T01.v1.1.exon.4 chr02 201466527 201466724 Zm00008a009299 201462840 201467699 Zm00008a009298c Zm00008a009298,Zm00008a009299 simMerged
Zm00008a009299_T01.v1.1.exon.4 chr02 201466527 201466724 Zm00008a009298c 201462840 201467699 Zm00008a009298c Zm00008a009298,Zm00008a009299 simMerged
Zm00008a009299_T01.v1.1.exon.5 chr02 201466865 201466989 Zm00008a009299 201462840 201467699 Zm00008a009298c Zm00008a009298,Zm00008a009299 simMerged
Zm00008a009299_T01.v1.1.exon.5 chr02 201466865 201466989 Zm00008a009298c 201462840 201467699 Zm00008a009298c Zm00008a009298,Zm00008a009299 simMerged
Zm00008a009299_T01.v1.1.exon.6 chr02 201467669 201467699 Zm00008a009299 201462840 201467699 Zm00008a009298c Zm00008a009298,Zm00008a009299 simMerged
Zm00008a009299_T01.v1.1.exon.6 chr02 201467669 201467699 Zm00008a009298c 201462840 201467699 Zm00008a009298c Zm00008a009298,Zm00008a009299 simMerged
Zm00008a009301_T01.v1.1.exon.1 chr02 201508186 201508445 Zm00008a009301 201508186 201517293 Zm00008a009300c Zm00008a009300,Zm00008a009301 simMerged
Zm00008a009301_T01.v1.1.exon.1 chr02 201508186 201508445 Zm00008a009300c 201508186 201517293 Zm00008a009300c Zm00008a009300,Zm00008a009301 simMerged
Zm00008a009301_T01.v1.1.exon.2 chr02 201508526 201508706 Zm00008a009301 201508186 201517293 Zm00008a009300c Zm00008a009300,Zm00008a009301 simMerged
Zm00008a009301_T01.v1.1.exon.2 chr02 201508526 201508706 Zm00008a009300c 201508186 201517293 Zm00008a009300c Zm00008a009300,Zm00008a009301 simMerged
Zm00008a009301_T01.v1.1.exon.3 chr02 201509611 201509702 Zm00008a009301 201508186 201517293 Zm00008a009300c Zm00008a009300,Zm00008a009301 simMerged
Zm00008a009301_T01.v1.1.exon.3 chr02 201509611 201509702 Zm00008a009300c 201508186 201517293 Zm00008a009300c Zm00008a009300,Zm00008a009301 simMerged
Zm00008a009301_T01.v1.1.exon.4 chr02 201509851 201509964 Zm00008a009301 201508186 201517293 Zm00008a009300c Zm00008a009300,Zm00008a009301 simMerged
Zm00008a009301_T01.v1.1.exon.4 chr02 201509851 201509964 Zm00008a009300c 201508186 201517293 Zm00008a009300c Zm00008a009300,Zm00008a009301 simMerged
Zm00008a009301_T01.v1.1.exon.5 chr02 201510602 201510656 Zm00008a009301 201508186 201517293 Zm00008a009300c Zm00008a009300,Zm00008a009301 simMerged
Zm00008a009301_T01.v1.1.exon.5 chr02 201510602 201510656 Zm00008a009300c 201508186 201517293 Zm00008a009300c Zm00008a009300,Zm00008a009301 simMerged
Zm00008a009301_T01.v1.1.exon.6 chr02 201510857 201510967 Zm00008a009301 201508186 201517293 Zm00008a009300c Zm00008a009300,Zm00008a009301 simMerged
Zm00008a009301_T01.v1.1.exon.6 chr02 201510857 201510967 Zm00008a009300c 201508186 201517293 Zm00008a009300c Zm00008a009300,Zm00008a009301 simMerged
Zm00008a009301_T01.v1.1.exon.7 chr02 201511067 201511116 Zm00008a009301 201508186 201517293 Zm00008a009300c Zm00008a009300,Zm00008a009301 simMerged
Zm00008a009301_T01.v1.1.exon.7 chr02 201511067 201511116 Zm00008a009300c 201508186 201517293 Zm00008a009300c Zm00008a009300,Zm00008a009301 simMerged
Zm00008a009301_T01.v1.1.exon.8 chr02 201511848 201511941 Zm00008a009301 201508186 201517293 Zm00008a009300c Zm00008a009300,Zm00008a009301 simMerged
Zm00008a009301_T01.v1.1.exon.8 chr02 201511848 201511941 Zm00008a009300c 201508186 201517293 Zm00008a009300c Zm00008a009300,Zm00008a009301 simMerged
Zm00008a009301_T01.v1.1.exon.9 chr02 201516133 201516186 Zm00008a009301 201508186 201517293 Zm00008a009300c Zm00008a009300,Zm00008a009301 simMerged
Zm00008a009301_T01.v1.1.exon.9 chr02 201516133 201516186 Zm00008a009300c 201508186 201517293 Zm00008a009300c Zm00008a009300,Zm00008a009301 simMerged
Zm00008a009301_T01.v1.1.exon.10 chr02 201516601 201516735 Zm00008a009301 201508186 201517293 Zm00008a009300c Zm00008a009300,Zm00008a009301 simMerged
Zm00008a009301_T01.v1.1.exon.10 chr02 201516601 201516735 Zm00008a009300c 201508186 201517293 Zm00008a009300c Zm00008a009300,Zm00008a009301 simMerged
Zm00008a009301_T01.v1.1.exon.11 chr02 201516809 201517293 Zm00008a009301 201508186 201517293 Zm00008a009300c Zm00008a009300,Zm00008a009301 simMerged
Zm00008a009301_T01.v1.1.exon.11 chr02 201516809 201517293 Zm00008a009300c 201508186 201517293 Zm00008a009300c Zm00008a009300,Zm00008a009301 simMerged
Zm00008a009304_T01.v1.1.exon.1 chr02 201559056 201559445 Zm00008a009304 201559056 201550201 Zm00008a009303c Zm00008a009303,Zm00008a009304 simMerged
Zm00008a009304_T01.v1.1.exon.1 chr02 201559056 201559445 Zm00008a009303c 201559056 201550201 Zm00008a009303c Zm00008a009303,Zm00008a009304 simMerged
Zm00008a009304_T01.v1.1.exon.2 chr02 201558948 201558970 Zm00008a009304 201559056 201550201 Zm00008a009303c Zm00008a009303,Zm00008a009304 simMerged
Zm00008a009304_T01.v1.1.exon.2 chr02 201558948 201558970 Zm00008a009303c 201559056 201550201 Zm00008a009303c Zm00008a009303,Zm00008a009304 simMerged
Zm00008a009304_T01.v1.1.exon.3 chr02 201558761 201558866 Zm00008a009304 201559056 201550201 Zm00008a009303c Zm00008a009303,Zm00008a009304 simMerged
Zm00008a009304_T01.v1.1.exon.3 chr02 201558761 201558866 Zm00008a009303c 201559056 201550201 Zm00008a009303c Zm00008a009303,Zm00008a009304 simMerged
Zm00008a009304_T01.v1.1.exon.4 chr02 201554696 201554772 Zm00008a009304 201559056 201550201 Zm00008a009303c Zm00008a009303,Zm00008a009304 simMerged
Zm00008a009304_T01.v1.1.exon.4 chr02 201554696 201554772 Zm00008a009303c 201559056 201550201 Zm00008a009303c Zm00008a009303,Zm00008a009304 simMerged
Zm00008a009304_T01.v1.1.exon.5 chr02 201554436 201554508 Zm00008a009304 201559056 201550201 Zm00008a009303c Zm00008a009303,Zm00008a009304 simMerged
Zm00008a009304_T01.v1.1.exon.5 chr02 201554436 201554508 Zm00008a009303c 201559056 201550201 Zm00008a009303c Zm00008a009303,Zm00008a009304 simMerged
Zm00008a009304_T01.v1.1.exon.6 chr02 201554024 201554063 Zm00008a009304 201559056 201550201 Zm00008a009303c Zm00008a009303,Zm00008a009304 simMerged
Zm00008a009304_T01.v1.1.exon.6 chr02 201554024 201554063 Zm00008a009303c 201559056 201550201 Zm00008a009303c Zm00008a009303,Zm00008a009304 simMerged
Zm00008a009304_T01.v1.1.exon.7 chr02 201552774 201552894 Zm00008a009304 201559056 201550201 Zm00008a009303c Zm00008a009303,Zm00008a009304 simMerged
Zm00008a009304_T01.v1.1.exon.7 chr02 201552774 201552894 Zm00008a009303c 201559056 201550201 Zm00008a009303c Zm00008a009303,Zm00008a009304 simMerged
Zm00008a009304_T01.v1.1.exon.8 chr02 201552357 201552413 Zm00008a009304 201559056 201550201 Zm00008a009303c Zm00008a009303,Zm00008a009304 simMerged
Zm00008a009304_T01.v1.1.exon.8 chr02 201552357 201552413 Zm00008a009303c 201559056 201550201 Zm00008a009303c Zm00008a009303,Zm00008a009304 simMerged
Zm00008a009304_T01.v1.1.exon.9 chr02 201551348 201551521 Zm00008a009304 201559056 201550201 Zm00008a009303c Zm00008a009303,Zm00008a009304 simMerged
Zm00008a009304_T01.v1.1.exon.9 chr02 201551348 201551521 Zm00008a009303c 201559056 201550201 Zm00008a009303c Zm00008a009303,Zm00008a009304 simMerged
Zm00008a009304_T01.v1.1.exon.10 chr02 201551177 201551260 Zm00008a009304 201559056 201550201 Zm00008a009303c Zm00008a009303,Zm00008a009304 simMerged
Zm00008a009304_T01.v1.1.exon.10 chr02 201551177 201551260 Zm00008a009303c 201559056 201550201 Zm00008a009303c Zm00008a009303,Zm00008a009304 simMerged
Zm00008a009304_T01.v1.1.exon.11 chr02 201550002 201550201 Zm00008a009304 201559056 201550201 Zm00008a009303c Zm00008a009303,Zm00008a009304 simMerged
Zm00008a009304_T01.v1.1.exon.11 chr02 201550002 201550201 Zm00008a009303c 201559056 201550201 Zm00008a009303c Zm00008a009303,Zm00008a009304 simMerged
Zm00008a009313_T01.v1.1.exon.1 chr02 201719433 201719633 Zm00008a009313 201719433 201720858 Zm00008a009312c Zm00008a009312,Zm00008a009313 simMerged
Zm00008a009313_T01.v1.1.exon.1 chr02 201719433 201719633 Zm00008a009312c 201719433 201720858 Zm00008a009312c Zm00008a009312,Zm00008a009313 simMerged
Zm00008a009313_T01.v1.1.exon.2 chr02 201720814 201720858 Zm00008a009313 201719433 201720858 Zm00008a009312c Zm00008a009312,Zm00008a009313 simMerged
Zm00008a009313_T01.v1.1.exon.2 chr02 201720814 201720858 Zm00008a009312c 201719433 201720858 Zm00008a009312c Zm00008a009312,Zm00008a009313 simMerged
Zm00008a009316_T01.v1.1.exon.1 chr02 201781080 201781529 Zm00008a009316 201781080 201781529 Zm00008a009315c Zm00008a009315,Zm00008a009316 simMerged
Zm00008a009316_T01.v1.1.exon.1 chr02 201781080 201781529 Zm00008a009315c 201781080 201781529 Zm00008a009315c Zm00008a009315,Zm00008a009316 simMerged
Zm00008a009325_T01.v1.1.exon.1 chr02 201956987 201957092 Zm00008a009325 201956987 201959490 Zm00008a009324c Zm00008a009324,Zm00008a009325 simMerged
Zm00008a009325_T01.v1.1.exon.1 chr02 201956987 201957092 Zm00008a009324c 201956987 201959490 Zm00008a009324c Zm00008a009324,Zm00008a009325 simMerged
Zm00008a009325_T01.v1.1.exon.2 chr02 201957853 201958700 Zm00008a009325 201956987 201959490 Zm00008a009324c Zm00008a009324,Zm00008a009325 simMerged
Zm00008a009325_T01.v1.1.exon.2 chr02 201957853 201958700 Zm00008a009324c 201956987 201959490 Zm00008a009324c Zm00008a009324,Zm00008a009325 simMerged
Zm00008a009325_T01.v1.1.exon.3 chr02 201958811 201958894 Zm00008a009325 201956987 201959490 Zm00008a009324c Zm00008a009324,Zm00008a009325 simMerged
Zm00008a009325_T01.v1.1.exon.3 chr02 201958811 201958894 Zm00008a009324c 201956987 201959490 Zm00008a009324c Zm00008a009324,Zm00008a009325 simMerged
Zm00008a009325_T01.v1.1.exon.4 chr02 201959007 201959490 Zm00008a009325 201956987 201959490 Zm00008a009324c Zm00008a009324,Zm00008a009325 simMerged
Zm00008a009325_T01.v1.1.exon.4 chr02 201959007 201959490 Zm00008a009324c 201956987 201959490 Zm00008a009324c Zm00008a009324,Zm00008a009325 simMerged
Zm00008a009329_T01.v1.1.exon.1 chr02 202008110 202008484 Zm00008a009329 202008110 202021425 Zm00008a009328c Zm00008a009328,Zm00008a009329 simMerged
Zm00008a009329_T01.v1.1.exon.1 chr02 202008110 202008484 Zm00008a009328c 202008110 202021425 Zm00008a009328c Zm00008a009328,Zm00008a009329 simMerged
Zm00008a009329_T01.v1.1.exon.2 chr02 202008590 202008631 Zm00008a009329 202008110 202021425 Zm00008a009328c Zm00008a009328,Zm00008a009329 simMerged
Zm00008a009329_T01.v1.1.exon.2 chr02 202008590 202008631 Zm00008a009328c 202008110 202021425 Zm00008a009328c Zm00008a009328,Zm00008a009329 simMerged
Zm00008a009329_T01.v1.1.exon.3 chr02 202014252 202014299 Zm00008a009329 202008110 202021425 Zm00008a009328c Zm00008a009328,Zm00008a009329 simMerged
Zm00008a009329_T01.v1.1.exon.3 chr02 202014252 202014299 Zm00008a009328c 202008110 202021425 Zm00008a009328c Zm00008a009328,Zm00008a009329 simMerged
Zm00008a009329_T01.v1.1.exon.4 chr02 202014534 202014593 Zm00008a009329 202008110 202021425 Zm00008a009328c Zm00008a009328,Zm00008a009329 simMerged
Zm00008a009329_T01.v1.1.exon.4 chr02 202014534 202014593 Zm00008a009328c 202008110 202021425 Zm00008a009328c Zm00008a009328,Zm00008a009329 simMerged
Zm00008a009329_T01.v1.1.exon.5 chr02 202014677 202014846 Zm00008a009329 202008110 202021425 Zm00008a009328c Zm00008a009328,Zm00008a009329 simMerged
Zm00008a009329_T01.v1.1.exon.5 chr02 202014677 202014846 Zm00008a009328c 202008110 202021425 Zm00008a009328c Zm00008a009328,Zm00008a009329 simMerged
Zm00008a009329_T01.v1.1.exon.6 chr02 202014943 202015015 Zm00008a009329 202008110 202021425 Zm00008a009328c Zm00008a009328,Zm00008a009329 simMerged
Zm00008a009329_T01.v1.1.exon.6 chr02 202014943 202015015 Zm00008a009328c 202008110 202021425 Zm00008a009328c Zm00008a009328,Zm00008a009329 simMerged
Zm00008a009329_T01.v1.1.exon.7 chr02 202015166 202015231 Zm00008a009329 202008110 202021425 Zm00008a009328c Zm00008a009328,Zm00008a009329 simMerged
Zm00008a009329_T01.v1.1.exon.7 chr02 202015166 202015231 Zm00008a009328c 202008110 202021425 Zm00008a009328c Zm00008a009328,Zm00008a009329 simMerged
Zm00008a009329_T01.v1.1.exon.8 chr02 202015329 202015412 Zm00008a009329 202008110 202021425 Zm00008a009328c Zm00008a009328,Zm00008a009329 simMerged
Zm00008a009329_T01.v1.1.exon.8 chr02 202015329 202015412 Zm00008a009328c 202008110 202021425 Zm00008a009328c Zm00008a009328,Zm00008a009329 simMerged
Zm00008a009329_T01.v1.1.exon.9 chr02 202015889 202015966 Zm00008a009329 202008110 202021425 Zm00008a009328c Zm00008a009328,Zm00008a009329 simMerged
Zm00008a009329_T01.v1.1.exon.9 chr02 202015889 202015966 Zm00008a009328c 202008110 202021425 Zm00008a009328c Zm00008a009328,Zm00008a009329 simMerged
Zm00008a009329_T01.v1.1.exon.10 chr02 202016184 202016267 Zm00008a009329 202008110 202021425 Zm00008a009328c Zm00008a009328,Zm00008a009329 simMerged
Zm00008a009329_T01.v1.1.exon.10 chr02 202016184 202016267 Zm00008a009328c 202008110 202021425 Zm00008a009328c Zm00008a009328,Zm00008a009329 simMerged
Zm00008a009329_T01.v1.1.exon.11 chr02 202016363 202016442 Zm00008a009329 202008110 202021425 Zm00008a009328c Zm00008a009328,Zm00008a009329 simMerged
Zm00008a009329_T01.v1.1.exon.11 chr02 202016363 202016442 Zm00008a009328c 202008110 202021425 Zm00008a009328c Zm00008a009328,Zm00008a009329 simMerged
Zm00008a009329_T01.v1.1.exon.12 chr02 202016581 202016638 Zm00008a009329 202008110 202021425 Zm00008a009328c Zm00008a009328,Zm00008a009329 simMerged
Zm00008a009329_T01.v1.1.exon.12 chr02 202016581 202016638 Zm00008a009328c 202008110 202021425 Zm00008a009328c Zm00008a009328,Zm00008a009329 simMerged
Zm00008a009329_T01.v1.1.exon.13 chr02 202016718 202017020 Zm00008a009329 202008110 202021425 Zm00008a009328c Zm00008a009328,Zm00008a009329 simMerged
Zm00008a009329_T01.v1.1.exon.13 chr02 202016718 202017020 Zm00008a009328c 202008110 202021425 Zm00008a009328c Zm00008a009328,Zm00008a009329 simMerged
Zm00008a009329_T01.v1.1.exon.14 chr02 202017130 202017300 Zm00008a009329 202008110 202021425 Zm00008a009328c Zm00008a009328,Zm00008a009329 simMerged
Zm00008a009329_T01.v1.1.exon.14 chr02 202017130 202017300 Zm00008a009328c 202008110 202021425 Zm00008a009328c Zm00008a009328,Zm00008a009329 simMerged
Zm00008a009329_T01.v1.1.exon.15 chr02 202017985 202018175 Zm00008a009329 202008110 202021425 Zm00008a009328c Zm00008a009328,Zm00008a009329 simMerged
Zm00008a009329_T01.v1.1.exon.15 chr02 202017985 202018175 Zm00008a009328c 202008110 202021425 Zm00008a009328c Zm00008a009328,Zm00008a009329 simMerged
Zm00008a009329_T01.v1.1.exon.16 chr02 202018273 202018675 Zm00008a009329 202008110 202021425 Zm00008a009328c Zm00008a009328,Zm00008a009329 simMerged
Zm00008a009329_T01.v1.1.exon.16 chr02 202018273 202018675 Zm00008a009328c 202008110 202021425 Zm00008a009328c Zm00008a009328,Zm00008a009329 simMerged
Zm00008a009329_T01.v1.1.exon.17 chr02 202019199 202019450 Zm00008a009329 202008110 202021425 Zm00008a009328c Zm00008a009328,Zm00008a009329 simMerged
Zm00008a009329_T01.v1.1.exon.17 chr02 202019199 202019450 Zm00008a009328c 202008110 202021425 Zm00008a009328c Zm00008a009328,Zm00008a009329 simMerged
Zm00008a009329_T01.v1.1.exon.18 chr02 202019529 202020029 Zm00008a009329 202008110 202021425 Zm00008a009328c Zm00008a009328,Zm00008a009329 simMerged
Zm00008a009329_T01.v1.1.exon.18 chr02 202019529 202020029 Zm00008a009328c 202008110 202021425 Zm00008a009328c Zm00008a009328,Zm00008a009329 simMerged
Zm00008a009329_T01.v1.1.exon.19 chr02 202020133 202020230 Zm00008a009329 202008110 202021425 Zm00008a009328c Zm00008a009328,Zm00008a009329 simMerged
Zm00008a009329_T01.v1.1.exon.19 chr02 202020133 202020230 Zm00008a009328c 202008110 202021425 Zm00008a009328c Zm00008a009328,Zm00008a009329 simMerged
Zm00008a009329_T01.v1.1.exon.20 chr02 202020332 202020431 Zm00008a009329 202008110 202021425 Zm00008a009328c Zm00008a009328,Zm00008a009329 simMerged
Zm00008a009329_T01.v1.1.exon.20 chr02 202020332 202020431 Zm00008a009328c 202008110 202021425 Zm00008a009328c Zm00008a009328,Zm00008a009329 simMerged
Zm00008a009329_T01.v1.1.exon.21 chr02 202020702 202020735 Zm00008a009329 202008110 202021425 Zm00008a009328c Zm00008a009328,Zm00008a009329 simMerged
Zm00008a009329_T01.v1.1.exon.21 chr02 202020702 202020735 Zm00008a009328c 202008110 202021425 Zm00008a009328c Zm00008a009328,Zm00008a009329 simMerged
Zm00008a009329_T01.v1.1.exon.22 chr02 202020783 202020900 Zm00008a009329 202008110 202021425 Zm00008a009328c Zm00008a009328,Zm00008a009329 simMerged
Zm00008a009329_T01.v1.1.exon.22 chr02 202020783 202020900 Zm00008a009328c 202008110 202021425 Zm00008a009328c Zm00008a009328,Zm00008a009329 simMerged
Zm00008a009329_T01.v1.1.exon.23 chr02 202021003 202021156 Zm00008a009329 202008110 202021425 Zm00008a009328c Zm00008a009328,Zm00008a009329 simMerged
Zm00008a009329_T01.v1.1.exon.23 chr02 202021003 202021156 Zm00008a009328c 202008110 202021425 Zm00008a009328c Zm00008a009328,Zm00008a009329 simMerged
Zm00008a009329_T01.v1.1.exon.24 chr02 202021179 202021233 Zm00008a009329 202008110 202021425 Zm00008a009328c Zm00008a009328,Zm00008a009329 simMerged
Zm00008a009329_T01.v1.1.exon.24 chr02 202021179 202021233 Zm00008a009328c 202008110 202021425 Zm00008a009328c Zm00008a009328,Zm00008a009329 simMerged
Zm00008a009329_T01.v1.1.exon.25 chr02 202021260 202021425 Zm00008a009329 202008110 202021425 Zm00008a009328c Zm00008a009328,Zm00008a009329 simMerged
Zm00008a009329_T01.v1.1.exon.25 chr02 202021260 202021425 Zm00008a009328c 202008110 202021425 Zm00008a009328c Zm00008a009328,Zm00008a009329 simMerged
Zm00008a009331_T01.v1.1.exon.1 chr02 202094775 202094847 Zm00008a009331 202094775 202100701 Zm00008a009330c Zm00008a009330,Zm00008a009331 simMerged
Zm00008a009331_T01.v1.1.exon.1 chr02 202094775 202094847 Zm00008a009330c 202094775 202100701 Zm00008a009330c Zm00008a009330,Zm00008a009331 simMerged
Zm00008a009331_T01.v1.1.exon.2 chr02 202094935 202095019 Zm00008a009331 202094775 202100701 Zm00008a009330c Zm00008a009330,Zm00008a009331 simMerged
Zm00008a009331_T01.v1.1.exon.2 chr02 202094935 202095019 Zm00008a009330c 202094775 202100701 Zm00008a009330c Zm00008a009330,Zm00008a009331 simMerged
Zm00008a009331_T01.v1.1.exon.3 chr02 202095100 202095224 Zm00008a009331 202094775 202100701 Zm00008a009330c Zm00008a009330,Zm00008a009331 simMerged
Zm00008a009331_T01.v1.1.exon.3 chr02 202095100 202095224 Zm00008a009330c 202094775 202100701 Zm00008a009330c Zm00008a009330,Zm00008a009331 simMerged
Zm00008a009331_T01.v1.1.exon.4 chr02 202096187 202096249 Zm00008a009331 202094775 202100701 Zm00008a009330c Zm00008a009330,Zm00008a009331 simMerged
Zm00008a009331_T01.v1.1.exon.4 chr02 202096187 202096249 Zm00008a009330c 202094775 202100701 Zm00008a009330c Zm00008a009330,Zm00008a009331 simMerged
Zm00008a009331_T01.v1.1.exon.5 chr02 202096331 202096504 Zm00008a009331 202094775 202100701 Zm00008a009330c Zm00008a009330,Zm00008a009331 simMerged
Zm00008a009331_T01.v1.1.exon.5 chr02 202096331 202096504 Zm00008a009330c 202094775 202100701 Zm00008a009330c Zm00008a009330,Zm00008a009331 simMerged
Zm00008a009331_T01.v1.1.exon.6 chr02 202097351 202097419 Zm00008a009331 202094775 202100701 Zm00008a009330c Zm00008a009330,Zm00008a009331 simMerged
Zm00008a009331_T01.v1.1.exon.6 chr02 202097351 202097419 Zm00008a009330c 202094775 202100701 Zm00008a009330c Zm00008a009330,Zm00008a009331 simMerged
Zm00008a009331_T01.v1.1.exon.7 chr02 202097508 202097670 Zm00008a009331 202094775 202100701 Zm00008a009330c Zm00008a009330,Zm00008a009331 simMerged
Zm00008a009331_T01.v1.1.exon.7 chr02 202097508 202097670 Zm00008a009330c 202094775 202100701 Zm00008a009330c Zm00008a009330,Zm00008a009331 simMerged
Zm00008a009331_T01.v1.1.exon.8 chr02 202098350 202098435 Zm00008a009331 202094775 202100701 Zm00008a009330c Zm00008a009330,Zm00008a009331 simMerged
Zm00008a009331_T01.v1.1.exon.8 chr02 202098350 202098435 Zm00008a009330c 202094775 202100701 Zm00008a009330c Zm00008a009330,Zm00008a009331 simMerged
Zm00008a009331_T01.v1.1.exon.9 chr02 202098547 202098708 Zm00008a009331 202094775 202100701 Zm00008a009330c Zm00008a009330,Zm00008a009331 simMerged
Zm00008a009331_T01.v1.1.exon.9 chr02 202098547 202098708 Zm00008a009330c 202094775 202100701 Zm00008a009330c Zm00008a009330,Zm00008a009331 simMerged
Zm00008a009331_T01.v1.1.exon.10 chr02 202099186 202100520 Zm00008a009331 202094775 202100701 Zm00008a009330c Zm00008a009330,Zm00008a009331 simMerged
Zm00008a009331_T01.v1.1.exon.10 chr02 202099186 202100520 Zm00008a009330c 202094775 202100701 Zm00008a009330c Zm00008a009330,Zm00008a009331 simMerged
Zm00008a009331_T01.v1.1.exon.11 chr02 202100601 202100701 Zm00008a009331 202094775 202100701 Zm00008a009330c Zm00008a009330,Zm00008a009331 simMerged
Zm00008a009331_T01.v1.1.exon.11 chr02 202100601 202100701 Zm00008a009330c 202094775 202100701 Zm00008a009330c Zm00008a009330,Zm00008a009331 simMerged
Zm00008a009342_T01.v1.1.exon.1 chr02 202267237 202267689 Zm00008a009342 202267237 202267160 Zm00008a009341c Zm00008a009341,Zm00008a009342 simMerged
Zm00008a009342_T01.v1.1.exon.1 chr02 202267237 202267689 Zm00008a009341c 202267237 202267160 Zm00008a009341c Zm00008a009341,Zm00008a009342 simMerged
Zm00008a009342_T01.v1.1.exon.2 chr02 202266843 202267160 Zm00008a009342 202267237 202267160 Zm00008a009341c Zm00008a009341,Zm00008a009342 simMerged
Zm00008a009342_T01.v1.1.exon.2 chr02 202266843 202267160 Zm00008a009341c 202267237 202267160 Zm00008a009341c Zm00008a009341,Zm00008a009342 simMerged
Zm00008a009345_T01.v1.1.exon.1 chr02 202322904 202323223 Zm00008a009345 202322904 202322579 Zm00008a009344c Zm00008a009344,Zm00008a009345 simMerged
Zm00008a009345_T01.v1.1.exon.1 chr02 202322904 202323223 Zm00008a009344c 202322904 202322579 Zm00008a009344c Zm00008a009344,Zm00008a009345 simMerged
Zm00008a009345_T01.v1.1.exon.2 chr02 202322716 202322782 Zm00008a009345 202322904 202322579 Zm00008a009344c Zm00008a009344,Zm00008a009345 simMerged
Zm00008a009345_T01.v1.1.exon.2 chr02 202322716 202322782 Zm00008a009344c 202322904 202322579 Zm00008a009344c Zm00008a009344,Zm00008a009345 simMerged
Zm00008a009345_T01.v1.1.exon.3 chr02 202322311 202322579 Zm00008a009345 202322904 202322579 Zm00008a009344c Zm00008a009344,Zm00008a009345 simMerged
Zm00008a009345_T01.v1.1.exon.3 chr02 202322311 202322579 Zm00008a009344c 202322904 202322579 Zm00008a009344c Zm00008a009344,Zm00008a009345 simMerged
Zm00008a009357_T01.v1.1.exon.1 chr02 202808066 202808424 Zm00008a009357 202808066 202809661 Zm00008a009356c Zm00008a009356,Zm00008a009357 simMerged
Zm00008a009357_T01.v1.1.exon.1 chr02 202808066 202808424 Zm00008a009356c 202808066 202809661 Zm00008a009356c Zm00008a009356,Zm00008a009357 simMerged
Zm00008a009357_T01.v1.1.exon.2 chr02 202809100 202809661 Zm00008a009357 202808066 202809661 Zm00008a009356c Zm00008a009356,Zm00008a009357 simMerged
Zm00008a009357_T01.v1.1.exon.2 chr02 202809100 202809661 Zm00008a009356c 202808066 202809661 Zm00008a009356c Zm00008a009356,Zm00008a009357 simMerged
Zm00008a009359_T01.v1.1.exon.1 chr02 202847017 202847159 Zm00008a009359 202847017 202848560 Zm00008a009358c Zm00008a009358,Zm00008a009359 simMerged
Zm00008a009359_T01.v1.1.exon.1 chr02 202847017 202847159 Zm00008a009358c 202847017 202848560 Zm00008a009358c Zm00008a009358,Zm00008a009359 simMerged
Zm00008a009359_T01.v1.1.exon.2 chr02 202847711 202848560 Zm00008a009359 202847017 202848560 Zm00008a009358c Zm00008a009358,Zm00008a009359 simMerged
Zm00008a009359_T01.v1.1.exon.2 chr02 202847711 202848560 Zm00008a009358c 202847017 202848560 Zm00008a009358c Zm00008a009358,Zm00008a009359 simMerged
Zm00008a009366_T01.v1.1.exon.1 chr02 202941057 202941171 Zm00008a009366 202941057 202967693 Zm00008a009365c Zm00008a009365,Zm00008a009366 simMerged
Zm00008a009366_T01.v1.1.exon.1 chr02 202941057 202941171 Zm00008a009365c 202941057 202967693 Zm00008a009365c Zm00008a009365,Zm00008a009366 simMerged
Zm00008a009366_T01.v1.1.exon.2 chr02 202941578 202941851 Zm00008a009366 202941057 202967693 Zm00008a009365c Zm00008a009365,Zm00008a009366 simMerged
Zm00008a009366_T01.v1.1.exon.2 chr02 202941578 202941851 Zm00008a009365c 202941057 202967693 Zm00008a009365c Zm00008a009365,Zm00008a009366 simMerged
Zm00008a009366_T01.v1.1.exon.3 chr02 202942061 202942170 Zm00008a009366 202941057 202967693 Zm00008a009365c Zm00008a009365,Zm00008a009366 simMerged
Zm00008a009366_T01.v1.1.exon.3 chr02 202942061 202942170 Zm00008a009365c 202941057 202967693 Zm00008a009365c Zm00008a009365,Zm00008a009366 simMerged
Zm00008a009366_T01.v1.1.exon.4 chr02 202947353 202947547 Zm00008a009366 202941057 202967693 Zm00008a009365c Zm00008a009365,Zm00008a009366 simMerged
Zm00008a009366_T01.v1.1.exon.4 chr02 202947353 202947547 Zm00008a009365c 202941057 202967693 Zm00008a009365c Zm00008a009365,Zm00008a009366 simMerged
Zm00008a009366_T01.v1.1.exon.5 chr02 202966793 202966850 Zm00008a009366 202941057 202967693 Zm00008a009365c Zm00008a009365,Zm00008a009366 simMerged
Zm00008a009366_T01.v1.1.exon.5 chr02 202966793 202966850 Zm00008a009365c 202941057 202967693 Zm00008a009365c Zm00008a009365,Zm00008a009366 simMerged
Zm00008a009366_T01.v1.1.exon.6 chr02 202967357 202967693 Zm00008a009366 202941057 202967693 Zm00008a009365c Zm00008a009365,Zm00008a009366 simMerged
Zm00008a009366_T01.v1.1.exon.6 chr02 202967357 202967693 Zm00008a009365c 202941057 202967693 Zm00008a009365c Zm00008a009365,Zm00008a009366 simMerged
Zm00008a009368_T01.v1.1.exon.1 chr02 203011335 203011561 Zm00008a009368 203011335 203015557 Zm00008a009367c Zm00008a009367,Zm00008a009368 simMerged
Zm00008a009368_T01.v1.1.exon.1 chr02 203011335 203011561 Zm00008a009367c 203011335 203015557 Zm00008a009367c Zm00008a009367,Zm00008a009368 simMerged
Zm00008a009368_T01.v1.1.exon.2 chr02 203011694 203011843 Zm00008a009368 203011335 203015557 Zm00008a009367c Zm00008a009367,Zm00008a009368 simMerged
Zm00008a009368_T01.v1.1.exon.2 chr02 203011694 203011843 Zm00008a009367c 203011335 203015557 Zm00008a009367c Zm00008a009367,Zm00008a009368 simMerged
Zm00008a009368_T01.v1.1.exon.3 chr02 203013530 203013706 Zm00008a009368 203011335 203015557 Zm00008a009367c Zm00008a009367,Zm00008a009368 simMerged
Zm00008a009368_T01.v1.1.exon.3 chr02 203013530 203013706 Zm00008a009367c 203011335 203015557 Zm00008a009367c Zm00008a009367,Zm00008a009368 simMerged
Zm00008a009368_T01.v1.1.exon.4 chr02 203013806 203013894 Zm00008a009368 203011335 203015557 Zm00008a009367c Zm00008a009367,Zm00008a009368 simMerged
Zm00008a009368_T01.v1.1.exon.4 chr02 203013806 203013894 Zm00008a009367c 203011335 203015557 Zm00008a009367c Zm00008a009367,Zm00008a009368 simMerged
Zm00008a009368_T01.v1.1.exon.5 chr02 203013996 203014060 Zm00008a009368 203011335 203015557 Zm00008a009367c Zm00008a009367,Zm00008a009368 simMerged
Zm00008a009368_T01.v1.1.exon.5 chr02 203013996 203014060 Zm00008a009367c 203011335 203015557 Zm00008a009367c Zm00008a009367,Zm00008a009368 simMerged
Zm00008a009368_T01.v1.1.exon.6 chr02 203014201 203014303 Zm00008a009368 203011335 203015557 Zm00008a009367c Zm00008a009367,Zm00008a009368 simMerged
Zm00008a009368_T01.v1.1.exon.6 chr02 203014201 203014303 Zm00008a009367c 203011335 203015557 Zm00008a009367c Zm00008a009367,Zm00008a009368 simMerged
Zm00008a009368_T01.v1.1.exon.7 chr02 203014713 203014823 Zm00008a009368 203011335 203015557 Zm00008a009367c Zm00008a009367,Zm00008a009368 simMerged
Zm00008a009368_T01.v1.1.exon.7 chr02 203014713 203014823 Zm00008a009367c 203011335 203015557 Zm00008a009367c Zm00008a009367,Zm00008a009368 simMerged
Zm00008a009368_T01.v1.1.exon.8 chr02 203015026 203015557 Zm00008a009368 203011335 203015557 Zm00008a009367c Zm00008a009367,Zm00008a009368 simMerged
Zm00008a009368_T01.v1.1.exon.8 chr02 203015026 203015557 Zm00008a009367c 203011335 203015557 Zm00008a009367c Zm00008a009367,Zm00008a009368 simMerged
Zm00008a009373_T01.v1.1.exon.1 chr02 203197460 203197708 Zm00008a009373 203197460 203201093 Zm00008a009372c Zm00008a009372,Zm00008a009373 simMerged
Zm00008a009373_T01.v1.1.exon.1 chr02 203197460 203197708 Zm00008a009372c 203197460 203201093 Zm00008a009372c Zm00008a009372,Zm00008a009373 simMerged
Zm00008a009373_T01.v1.1.exon.2 chr02 203199578 203199814 Zm00008a009373 203197460 203201093 Zm00008a009372c Zm00008a009372,Zm00008a009373 simMerged
Zm00008a009373_T01.v1.1.exon.2 chr02 203199578 203199814 Zm00008a009372c 203197460 203201093 Zm00008a009372c Zm00008a009372,Zm00008a009373 simMerged
Zm00008a009373_T01.v1.1.exon.3 chr02 203199921 203200138 Zm00008a009373 203197460 203201093 Zm00008a009372c Zm00008a009372,Zm00008a009373 simMerged
Zm00008a009373_T01.v1.1.exon.3 chr02 203199921 203200138 Zm00008a009372c 203197460 203201093 Zm00008a009372c Zm00008a009372,Zm00008a009373 simMerged
Zm00008a009373_T01.v1.1.exon.4 chr02 203200560 203200800 Zm00008a009373 203197460 203201093 Zm00008a009372c Zm00008a009372,Zm00008a009373 simMerged
Zm00008a009373_T01.v1.1.exon.4 chr02 203200560 203200800 Zm00008a009372c 203197460 203201093 Zm00008a009372c Zm00008a009372,Zm00008a009373 simMerged
Zm00008a009373_T01.v1.1.exon.5 chr02 203200880 203201093 Zm00008a009373 203197460 203201093 Zm00008a009372c Zm00008a009372,Zm00008a009373 simMerged
Zm00008a009373_T01.v1.1.exon.5 chr02 203200880 203201093 Zm00008a009372c 203197460 203201093 Zm00008a009372c Zm00008a009372,Zm00008a009373 simMerged
Zm00008a009376_T01.v1.1.exon.1 chr02 203337845 203338087 Zm00008a009376 203337845 203344303 Zm00008a009375c Zm00008a009375,Zm00008a009376 simMerged
Zm00008a009376_T01.v1.1.exon.1 chr02 203337845 203338087 Zm00008a009375c 203337845 203344303 Zm00008a009375c Zm00008a009375,Zm00008a009376 simMerged
Zm00008a009376_T01.v1.1.exon.2 chr02 203338745 203339094 Zm00008a009376 203337845 203344303 Zm00008a009375c Zm00008a009375,Zm00008a009376 simMerged
Zm00008a009376_T01.v1.1.exon.2 chr02 203338745 203339094 Zm00008a009375c 203337845 203344303 Zm00008a009375c Zm00008a009375,Zm00008a009376 simMerged
Zm00008a009376_T01.v1.1.exon.3 chr02 203339187 203339326 Zm00008a009376 203337845 203344303 Zm00008a009375c Zm00008a009375,Zm00008a009376 simMerged
Zm00008a009376_T01.v1.1.exon.3 chr02 203339187 203339326 Zm00008a009375c 203337845 203344303 Zm00008a009375c Zm00008a009375,Zm00008a009376 simMerged
Zm00008a009376_T01.v1.1.exon.4 chr02 203340064 203340206 Zm00008a009376 203337845 203344303 Zm00008a009375c Zm00008a009375,Zm00008a009376 simMerged
Zm00008a009376_T01.v1.1.exon.4 chr02 203340064 203340206 Zm00008a009375c 203337845 203344303 Zm00008a009375c Zm00008a009375,Zm00008a009376 simMerged
Zm00008a009376_T01.v1.1.exon.5 chr02 203340281 203340387 Zm00008a009376 203337845 203344303 Zm00008a009375c Zm00008a009375,Zm00008a009376 simMerged
Zm00008a009376_T01.v1.1.exon.5 chr02 203340281 203340387 Zm00008a009375c 203337845 203344303 Zm00008a009375c Zm00008a009375,Zm00008a009376 simMerged
Zm00008a009376_T01.v1.1.exon.6 chr02 203340517 203340652 Zm00008a009376 203337845 203344303 Zm00008a009375c Zm00008a009375,Zm00008a009376 simMerged
Zm00008a009376_T01.v1.1.exon.6 chr02 203340517 203340652 Zm00008a009375c 203337845 203344303 Zm00008a009375c Zm00008a009375,Zm00008a009376 simMerged
Zm00008a009376_T01.v1.1.exon.7 chr02 203340747 203340863 Zm00008a009376 203337845 203344303 Zm00008a009375c Zm00008a009375,Zm00008a009376 simMerged
Zm00008a009376_T01.v1.1.exon.7 chr02 203340747 203340863 Zm00008a009375c 203337845 203344303 Zm00008a009375c Zm00008a009375,Zm00008a009376 simMerged
Zm00008a009376_T01.v1.1.exon.8 chr02 203340951 203341058 Zm00008a009376 203337845 203344303 Zm00008a009375c Zm00008a009375,Zm00008a009376 simMerged
Zm00008a009376_T01.v1.1.exon.8 chr02 203340951 203341058 Zm00008a009375c 203337845 203344303 Zm00008a009375c Zm00008a009375,Zm00008a009376 simMerged
Zm00008a009376_T01.v1.1.exon.9 chr02 203341165 203341236 Zm00008a009376 203337845 203344303 Zm00008a009375c Zm00008a009375,Zm00008a009376 simMerged
Zm00008a009376_T01.v1.1.exon.9 chr02 203341165 203341236 Zm00008a009375c 203337845 203344303 Zm00008a009375c Zm00008a009375,Zm00008a009376 simMerged
Zm00008a009376_T01.v1.1.exon.10 chr02 203341546 203341668 Zm00008a009376 203337845 203344303 Zm00008a009375c Zm00008a009375,Zm00008a009376 simMerged
Zm00008a009376_T01.v1.1.exon.10 chr02 203341546 203341668 Zm00008a009375c 203337845 203344303 Zm00008a009375c Zm00008a009375,Zm00008a009376 simMerged
Zm00008a009376_T01.v1.1.exon.11 chr02 203341758 203341914 Zm00008a009376 203337845 203344303 Zm00008a009375c Zm00008a009375,Zm00008a009376 simMerged
Zm00008a009376_T01.v1.1.exon.11 chr02 203341758 203341914 Zm00008a009375c 203337845 203344303 Zm00008a009375c Zm00008a009375,Zm00008a009376 simMerged
Zm00008a009376_T01.v1.1.exon.12 chr02 203341992 203342113 Zm00008a009376 203337845 203344303 Zm00008a009375c Zm00008a009375,Zm00008a009376 simMerged
Zm00008a009376_T01.v1.1.exon.12 chr02 203341992 203342113 Zm00008a009375c 203337845 203344303 Zm00008a009375c Zm00008a009375,Zm00008a009376 simMerged
Zm00008a009376_T01.v1.1.exon.13 chr02 203342184 203342318 Zm00008a009376 203337845 203344303 Zm00008a009375c Zm00008a009375,Zm00008a009376 simMerged
Zm00008a009376_T01.v1.1.exon.13 chr02 203342184 203342318 Zm00008a009375c 203337845 203344303 Zm00008a009375c Zm00008a009375,Zm00008a009376 simMerged
Zm00008a009376_T01.v1.1.exon.14 chr02 203342390 203342493 Zm00008a009376 203337845 203344303 Zm00008a009375c Zm00008a009375,Zm00008a009376 simMerged
Zm00008a009376_T01.v1.1.exon.14 chr02 203342390 203342493 Zm00008a009375c 203337845 203344303 Zm00008a009375c Zm00008a009375,Zm00008a009376 simMerged
Zm00008a009376_T01.v1.1.exon.15 chr02 203343117 203343179 Zm00008a009376 203337845 203344303 Zm00008a009375c Zm00008a009375,Zm00008a009376 simMerged
Zm00008a009376_T01.v1.1.exon.15 chr02 203343117 203343179 Zm00008a009375c 203337845 203344303 Zm00008a009375c Zm00008a009375,Zm00008a009376 simMerged
Zm00008a009376_T01.v1.1.exon.16 chr02 203343263 203343326 Zm00008a009376 203337845 203344303 Zm00008a009375c Zm00008a009375,Zm00008a009376 simMerged
Zm00008a009376_T01.v1.1.exon.16 chr02 203343263 203343326 Zm00008a009375c 203337845 203344303 Zm00008a009375c Zm00008a009375,Zm00008a009376 simMerged
Zm00008a009376_T01.v1.1.exon.17 chr02 203343409 203343541 Zm00008a009376 203337845 203344303 Zm00008a009375c Zm00008a009375,Zm00008a009376 simMerged
Zm00008a009376_T01.v1.1.exon.17 chr02 203343409 203343541 Zm00008a009375c 203337845 203344303 Zm00008a009375c Zm00008a009375,Zm00008a009376 simMerged
Zm00008a009376_T01.v1.1.exon.18 chr02 203343616 203343689 Zm00008a009376 203337845 203344303 Zm00008a009375c Zm00008a009375,Zm00008a009376 simMerged
Zm00008a009376_T01.v1.1.exon.18 chr02 203343616 203343689 Zm00008a009375c 203337845 203344303 Zm00008a009375c Zm00008a009375,Zm00008a009376 simMerged
Zm00008a009376_T01.v1.1.exon.19 chr02 203343770 203343864 Zm00008a009376 203337845 203344303 Zm00008a009375c Zm00008a009375,Zm00008a009376 simMerged
Zm00008a009376_T01.v1.1.exon.19 chr02 203343770 203343864 Zm00008a009375c 203337845 203344303 Zm00008a009375c Zm00008a009375,Zm00008a009376 simMerged
Zm00008a009376_T01.v1.1.exon.20 chr02 203343944 203343975 Zm00008a009376 203337845 203344303 Zm00008a009375c Zm00008a009375,Zm00008a009376 simMerged
Zm00008a009376_T01.v1.1.exon.20 chr02 203343944 203343975 Zm00008a009375c 203337845 203344303 Zm00008a009375c Zm00008a009375,Zm00008a009376 simMerged
Zm00008a009376_T01.v1.1.exon.21 chr02 203344119 203344303 Zm00008a009376 203337845 203344303 Zm00008a009375c Zm00008a009375,Zm00008a009376 simMerged
Zm00008a009376_T01.v1.1.exon.21 chr02 203344119 203344303 Zm00008a009375c 203337845 203344303 Zm00008a009375c Zm00008a009375,Zm00008a009376 simMerged
Zm00008a009380_T01.v1.1.exon.1 chr02 203444281 203444328 Zm00008a009380 203444281 203439417 Zm00008a009379c Zm00008a009379,Zm00008a009380 simMerged
Zm00008a009380_T01.v1.1.exon.1 chr02 203444281 203444328 Zm00008a009379c 203444281 203439417 Zm00008a009379c Zm00008a009379,Zm00008a009380 simMerged
Zm00008a009380_T01.v1.1.exon.2 chr02 203440080 203440841 Zm00008a009380 203444281 203439417 Zm00008a009379c Zm00008a009379,Zm00008a009380 simMerged
Zm00008a009380_T01.v1.1.exon.2 chr02 203440080 203440841 Zm00008a009379c 203444281 203439417 Zm00008a009379c Zm00008a009379,Zm00008a009380 simMerged
Zm00008a009380_T01.v1.1.exon.3 chr02 203439501 203439548 Zm00008a009380 203444281 203439417 Zm00008a009379c Zm00008a009379,Zm00008a009380 simMerged
Zm00008a009380_T01.v1.1.exon.3 chr02 203439501 203439548 Zm00008a009379c 203444281 203439417 Zm00008a009379c Zm00008a009379,Zm00008a009380 simMerged
Zm00008a009380_T01.v1.1.exon.4 chr02 203437553 203439417 Zm00008a009380 203444281 203439417 Zm00008a009379c Zm00008a009379,Zm00008a009380 simMerged
Zm00008a009380_T01.v1.1.exon.4 chr02 203437553 203439417 Zm00008a009379c 203444281 203439417 Zm00008a009379c Zm00008a009379,Zm00008a009380 simMerged
Zm00008a009383_T01.v1.1.exon.1 chr02 203636356 203637053 Zm00008a009383 203636356 203657773 Zm00008a009382c Zm00008a009382,Zm00008a009383 simMerged
Zm00008a009383_T01.v1.1.exon.1 chr02 203636356 203637053 Zm00008a009382c 203636356 203657773 Zm00008a009382c Zm00008a009382,Zm00008a009383 simMerged
Zm00008a009383_T01.v1.1.exon.2 chr02 203639322 203639437 Zm00008a009383 203636356 203657773 Zm00008a009382c Zm00008a009382,Zm00008a009383 simMerged
Zm00008a009383_T01.v1.1.exon.2 chr02 203639322 203639437 Zm00008a009382c 203636356 203657773 Zm00008a009382c Zm00008a009382,Zm00008a009383 simMerged
Zm00008a009383_T01.v1.1.exon.3 chr02 203639728 203639876 Zm00008a009383 203636356 203657773 Zm00008a009382c Zm00008a009382,Zm00008a009383 simMerged
Zm00008a009383_T01.v1.1.exon.3 chr02 203639728 203639876 Zm00008a009382c 203636356 203657773 Zm00008a009382c Zm00008a009382,Zm00008a009383 simMerged
Zm00008a009383_T01.v1.1.exon.4 chr02 203642588 203642681 Zm00008a009383 203636356 203657773 Zm00008a009382c Zm00008a009382,Zm00008a009383 simMerged
Zm00008a009383_T01.v1.1.exon.4 chr02 203642588 203642681 Zm00008a009382c 203636356 203657773 Zm00008a009382c Zm00008a009382,Zm00008a009383 simMerged
Zm00008a009383_T01.v1.1.exon.5 chr02 203643404 203643490 Zm00008a009383 203636356 203657773 Zm00008a009382c Zm00008a009382,Zm00008a009383 simMerged
Zm00008a009383_T01.v1.1.exon.5 chr02 203643404 203643490 Zm00008a009382c 203636356 203657773 Zm00008a009382c Zm00008a009382,Zm00008a009383 simMerged
Zm00008a009383_T01.v1.1.exon.6 chr02 203643576 203643656 Zm00008a009383 203636356 203657773 Zm00008a009382c Zm00008a009382,Zm00008a009383 simMerged
Zm00008a009383_T01.v1.1.exon.6 chr02 203643576 203643656 Zm00008a009382c 203636356 203657773 Zm00008a009382c Zm00008a009382,Zm00008a009383 simMerged
Zm00008a009383_T01.v1.1.exon.7 chr02 203643878 203644003 Zm00008a009383 203636356 203657773 Zm00008a009382c Zm00008a009382,Zm00008a009383 simMerged
Zm00008a009383_T01.v1.1.exon.7 chr02 203643878 203644003 Zm00008a009382c 203636356 203657773 Zm00008a009382c Zm00008a009382,Zm00008a009383 simMerged
Zm00008a009383_T01.v1.1.exon.8 chr02 203644439 203644547 Zm00008a009383 203636356 203657773 Zm00008a009382c Zm00008a009382,Zm00008a009383 simMerged
Zm00008a009383_T01.v1.1.exon.8 chr02 203644439 203644547 Zm00008a009382c 203636356 203657773 Zm00008a009382c Zm00008a009382,Zm00008a009383 simMerged
Zm00008a009383_T01.v1.1.exon.9 chr02 203644625 203644704 Zm00008a009383 203636356 203657773 Zm00008a009382c Zm00008a009382,Zm00008a009383 simMerged
Zm00008a009383_T01.v1.1.exon.9 chr02 203644625 203644704 Zm00008a009382c 203636356 203657773 Zm00008a009382c Zm00008a009382,Zm00008a009383 simMerged
Zm00008a009383_T01.v1.1.exon.10 chr02 203645466 203645594 Zm00008a009383 203636356 203657773 Zm00008a009382c Zm00008a009382,Zm00008a009383 simMerged
Zm00008a009383_T01.v1.1.exon.10 chr02 203645466 203645594 Zm00008a009382c 203636356 203657773 Zm00008a009382c Zm00008a009382,Zm00008a009383 simMerged
Zm00008a009383_T01.v1.1.exon.11 chr02 203645677 203645777 Zm00008a009383 203636356 203657773 Zm00008a009382c Zm00008a009382,Zm00008a009383 simMerged
Zm00008a009383_T01.v1.1.exon.11 chr02 203645677 203645777 Zm00008a009382c 203636356 203657773 Zm00008a009382c Zm00008a009382,Zm00008a009383 simMerged
Zm00008a009383_T01.v1.1.exon.12 chr02 203646149 203646282 Zm00008a009383 203636356 203657773 Zm00008a009382c Zm00008a009382,Zm00008a009383 simMerged
Zm00008a009383_T01.v1.1.exon.12 chr02 203646149 203646282 Zm00008a009382c 203636356 203657773 Zm00008a009382c Zm00008a009382,Zm00008a009383 simMerged
Zm00008a009383_T01.v1.1.exon.13 chr02 203646369 203646466 Zm00008a009383 203636356 203657773 Zm00008a009382c Zm00008a009382,Zm00008a009383 simMerged
Zm00008a009383_T01.v1.1.exon.13 chr02 203646369 203646466 Zm00008a009382c 203636356 203657773 Zm00008a009382c Zm00008a009382,Zm00008a009383 simMerged
Zm00008a009383_T01.v1.1.exon.14 chr02 203646548 203646667 Zm00008a009383 203636356 203657773 Zm00008a009382c Zm00008a009382,Zm00008a009383 simMerged
Zm00008a009383_T01.v1.1.exon.14 chr02 203646548 203646667 Zm00008a009382c 203636356 203657773 Zm00008a009382c Zm00008a009382,Zm00008a009383 simMerged
Zm00008a009383_T01.v1.1.exon.15 chr02 203647929 203647956 Zm00008a009383 203636356 203657773 Zm00008a009382c Zm00008a009382,Zm00008a009383 simMerged
Zm00008a009383_T01.v1.1.exon.15 chr02 203647929 203647956 Zm00008a009382c 203636356 203657773 Zm00008a009382c Zm00008a009382,Zm00008a009383 simMerged
Zm00008a009383_T01.v1.1.exon.16 chr02 203648067 203648116 Zm00008a009383 203636356 203657773 Zm00008a009382c Zm00008a009382,Zm00008a009383 simMerged
Zm00008a009383_T01.v1.1.exon.16 chr02 203648067 203648116 Zm00008a009382c 203636356 203657773 Zm00008a009382c Zm00008a009382,Zm00008a009383 simMerged
Zm00008a009383_T01.v1.1.exon.17 chr02 203648644 203648715 Zm00008a009383 203636356 203657773 Zm00008a009382c Zm00008a009382,Zm00008a009383 simMerged
Zm00008a009383_T01.v1.1.exon.17 chr02 203648644 203648715 Zm00008a009382c 203636356 203657773 Zm00008a009382c Zm00008a009382,Zm00008a009383 simMerged
Zm00008a009383_T01.v1.1.exon.18 chr02 203648802 203648849 Zm00008a009383 203636356 203657773 Zm00008a009382c Zm00008a009382,Zm00008a009383 simMerged
Zm00008a009383_T01.v1.1.exon.18 chr02 203648802 203648849 Zm00008a009382c 203636356 203657773 Zm00008a009382c Zm00008a009382,Zm00008a009383 simMerged
Zm00008a009383_T01.v1.1.exon.19 chr02 203649852 203649957 Zm00008a009383 203636356 203657773 Zm00008a009382c Zm00008a009382,Zm00008a009383 simMerged
Zm00008a009383_T01.v1.1.exon.19 chr02 203649852 203649957 Zm00008a009382c 203636356 203657773 Zm00008a009382c Zm00008a009382,Zm00008a009383 simMerged
Zm00008a009383_T01.v1.1.exon.20 chr02 203650785 203650843 Zm00008a009383 203636356 203657773 Zm00008a009382c Zm00008a009382,Zm00008a009383 simMerged
Zm00008a009383_T01.v1.1.exon.20 chr02 203650785 203650843 Zm00008a009382c 203636356 203657773 Zm00008a009382c Zm00008a009382,Zm00008a009383 simMerged
Zm00008a009383_T01.v1.1.exon.21 chr02 203657260 203657773 Zm00008a009383 203636356 203657773 Zm00008a009382c Zm00008a009382,Zm00008a009383 simMerged
Zm00008a009383_T01.v1.1.exon.21 chr02 203657260 203657773 Zm00008a009382c 203636356 203657773 Zm00008a009382c Zm00008a009382,Zm00008a009383 simMerged
Zm00008a009390_T01.v1.1.exon.1 chr02 203849558 203849908 Zm00008a009390 203849558 203846681 Zm00008a009389c Zm00008a009389,Zm00008a009390 simMerged
Zm00008a009390_T01.v1.1.exon.1 chr02 203849558 203849908 Zm00008a009389c 203849558 203846681 Zm00008a009389c Zm00008a009389,Zm00008a009390 simMerged
Zm00008a009390_T01.v1.1.exon.2 chr02 203848381 203848534 Zm00008a009390 203849558 203846681 Zm00008a009389c Zm00008a009389,Zm00008a009390 simMerged
Zm00008a009390_T01.v1.1.exon.2 chr02 203848381 203848534 Zm00008a009389c 203849558 203846681 Zm00008a009389c Zm00008a009389,Zm00008a009390 simMerged
Zm00008a009390_T01.v1.1.exon.3 chr02 203848139 203848275 Zm00008a009390 203849558 203846681 Zm00008a009389c Zm00008a009389,Zm00008a009390 simMerged
Zm00008a009390_T01.v1.1.exon.3 chr02 203848139 203848275 Zm00008a009389c 203849558 203846681 Zm00008a009389c Zm00008a009389,Zm00008a009390 simMerged
Zm00008a009390_T01.v1.1.exon.4 chr02 203847976 203848053 Zm00008a009390 203849558 203846681 Zm00008a009389c Zm00008a009389,Zm00008a009390 simMerged
Zm00008a009390_T01.v1.1.exon.4 chr02 203847976 203848053 Zm00008a009389c 203849558 203846681 Zm00008a009389c Zm00008a009389,Zm00008a009390 simMerged
Zm00008a009390_T01.v1.1.exon.5 chr02 203847818 203847877 Zm00008a009390 203849558 203846681 Zm00008a009389c Zm00008a009389,Zm00008a009390 simMerged
Zm00008a009390_T01.v1.1.exon.5 chr02 203847818 203847877 Zm00008a009389c 203849558 203846681 Zm00008a009389c Zm00008a009389,Zm00008a009390 simMerged
Zm00008a009390_T01.v1.1.exon.6 chr02 203847307 203847367 Zm00008a009390 203849558 203846681 Zm00008a009389c Zm00008a009389,Zm00008a009390 simMerged
Zm00008a009390_T01.v1.1.exon.6 chr02 203847307 203847367 Zm00008a009389c 203849558 203846681 Zm00008a009389c Zm00008a009389,Zm00008a009390 simMerged
Zm00008a009390_T01.v1.1.exon.7 chr02 203846997 203847038 Zm00008a009390 203849558 203846681 Zm00008a009389c Zm00008a009389,Zm00008a009390 simMerged
Zm00008a009390_T01.v1.1.exon.7 chr02 203846997 203847038 Zm00008a009389c 203849558 203846681 Zm00008a009389c Zm00008a009389,Zm00008a009390 simMerged
Zm00008a009390_T01.v1.1.exon.8 chr02 203846244 203846681 Zm00008a009390 203849558 203846681 Zm00008a009389c Zm00008a009389,Zm00008a009390 simMerged
Zm00008a009390_T01.v1.1.exon.8 chr02 203846244 203846681 Zm00008a009389c 203849558 203846681 Zm00008a009389c Zm00008a009389,Zm00008a009390 simMerged
Zm00008a009392_T01.v1.1.exon.1 chr02 203888570 203888744 Zm00008a009392 203888570 203885760 Zm00008a009391c Zm00008a009391,Zm00008a009392 simMerged
Zm00008a009392_T01.v1.1.exon.1 chr02 203888570 203888744 Zm00008a009391c 203888570 203885760 Zm00008a009391c Zm00008a009391,Zm00008a009392 simMerged
Zm00008a009392_T01.v1.1.exon.2 chr02 203886321 203886361 Zm00008a009392 203888570 203885760 Zm00008a009391c Zm00008a009391,Zm00008a009392 simMerged
Zm00008a009392_T01.v1.1.exon.2 chr02 203886321 203886361 Zm00008a009391c 203888570 203885760 Zm00008a009391c Zm00008a009391,Zm00008a009392 simMerged
Zm00008a009392_T01.v1.1.exon.3 chr02 203885127 203885760 Zm00008a009392 203888570 203885760 Zm00008a009391c Zm00008a009391,Zm00008a009392 simMerged
Zm00008a009392_T01.v1.1.exon.3 chr02 203885127 203885760 Zm00008a009391c 203888570 203885760 Zm00008a009391c Zm00008a009391,Zm00008a009392 simMerged
Zm00008a009394_T01.v1.1.exon.1 chr02 203965014 203965452 Zm00008a009394 203965014 203958849 Zm00008a009393c Zm00008a009393,Zm00008a009394 simMerged
Zm00008a009394_T01.v1.1.exon.1 chr02 203965014 203965452 Zm00008a009393c 203965014 203958849 Zm00008a009393c Zm00008a009393,Zm00008a009394 simMerged
Zm00008a009394_T01.v1.1.exon.2 chr02 203959683 203962709 Zm00008a009394 203965014 203958849 Zm00008a009393c Zm00008a009393,Zm00008a009394 simMerged
Zm00008a009394_T01.v1.1.exon.2 chr02 203959683 203962709 Zm00008a009393c 203965014 203958849 Zm00008a009393c Zm00008a009393,Zm00008a009394 simMerged
Zm00008a009394_T01.v1.1.exon.3 chr02 203958724 203958849 Zm00008a009394 203965014 203958849 Zm00008a009393c Zm00008a009393,Zm00008a009394 simMerged
Zm00008a009394_T01.v1.1.exon.3 chr02 203958724 203958849 Zm00008a009393c 203965014 203958849 Zm00008a009393c Zm00008a009393,Zm00008a009394 simMerged
Zm00008a009400_T01.v1.1.exon.1 chr02 204071390 204071852 Zm00008a009400 204071390 204142318 Zm00008a009399c Zm00008a009399,Zm00008a009400 simMerged
Zm00008a009400_T01.v1.1.exon.1 chr02 204071390 204071852 Zm00008a009399c 204071390 204142318 Zm00008a009399c Zm00008a009399,Zm00008a009400 simMerged
Zm00008a009400_T01.v1.1.exon.2 chr02 204138099 204138148 Zm00008a009400 204071390 204142318 Zm00008a009399c Zm00008a009399,Zm00008a009400 simMerged
Zm00008a009400_T01.v1.1.exon.2 chr02 204138099 204138148 Zm00008a009399c 204071390 204142318 Zm00008a009399c Zm00008a009399,Zm00008a009400 simMerged
Zm00008a009400_T01.v1.1.exon.3 chr02 204141875 204141972 Zm00008a009400 204071390 204142318 Zm00008a009399c Zm00008a009399,Zm00008a009400 simMerged
Zm00008a009400_T01.v1.1.exon.3 chr02 204141875 204141972 Zm00008a009399c 204071390 204142318 Zm00008a009399c Zm00008a009399,Zm00008a009400 simMerged
Zm00008a009400_T01.v1.1.exon.4 chr02 204142052 204142318 Zm00008a009400 204071390 204142318 Zm00008a009399c Zm00008a009399,Zm00008a009400 simMerged
Zm00008a009400_T01.v1.1.exon.4 chr02 204142052 204142318 Zm00008a009399c 204071390 204142318 Zm00008a009399c Zm00008a009399,Zm00008a009400 simMerged
Zm00008a009410_T01.v1.1.exon.1 chr02 204654702 204654789 Zm00008a009410 204654702 204659459 Zm00008a009409c Zm00008a009409,Zm00008a009410 simMerged
Zm00008a009410_T01.v1.1.exon.1 chr02 204654702 204654789 Zm00008a009409c 204654702 204659459 Zm00008a009409c Zm00008a009409,Zm00008a009410 simMerged
Zm00008a009410_T01.v1.1.exon.2 chr02 204655101 204655351 Zm00008a009410 204654702 204659459 Zm00008a009409c Zm00008a009409,Zm00008a009410 simMerged
Zm00008a009410_T01.v1.1.exon.2 chr02 204655101 204655351 Zm00008a009409c 204654702 204659459 Zm00008a009409c Zm00008a009409,Zm00008a009410 simMerged
Zm00008a009410_T01.v1.1.exon.3 chr02 204655834 204655896 Zm00008a009410 204654702 204659459 Zm00008a009409c Zm00008a009409,Zm00008a009410 simMerged
Zm00008a009410_T01.v1.1.exon.3 chr02 204655834 204655896 Zm00008a009409c 204654702 204659459 Zm00008a009409c Zm00008a009409,Zm00008a009410 simMerged
Zm00008a009410_T01.v1.1.exon.4 chr02 204655985 204656003 Zm00008a009410 204654702 204659459 Zm00008a009409c Zm00008a009409,Zm00008a009410 simMerged
Zm00008a009410_T01.v1.1.exon.4 chr02 204655985 204656003 Zm00008a009409c 204654702 204659459 Zm00008a009409c Zm00008a009409,Zm00008a009410 simMerged
Zm00008a009410_T01.v1.1.exon.5 chr02 204656297 204656470 Zm00008a009410 204654702 204659459 Zm00008a009409c Zm00008a009409,Zm00008a009410 simMerged
Zm00008a009410_T01.v1.1.exon.5 chr02 204656297 204656470 Zm00008a009409c 204654702 204659459 Zm00008a009409c Zm00008a009409,Zm00008a009410 simMerged
Zm00008a009410_T01.v1.1.exon.6 chr02 204656552 204656629 Zm00008a009410 204654702 204659459 Zm00008a009409c Zm00008a009409,Zm00008a009410 simMerged
Zm00008a009410_T01.v1.1.exon.6 chr02 204656552 204656629 Zm00008a009409c 204654702 204659459 Zm00008a009409c Zm00008a009409,Zm00008a009410 simMerged
Zm00008a009410_T01.v1.1.exon.7 chr02 204656712 204656956 Zm00008a009410 204654702 204659459 Zm00008a009409c Zm00008a009409,Zm00008a009410 simMerged
Zm00008a009410_T01.v1.1.exon.7 chr02 204656712 204656956 Zm00008a009409c 204654702 204659459 Zm00008a009409c Zm00008a009409,Zm00008a009410 simMerged
Zm00008a009410_T01.v1.1.exon.8 chr02 204658165 204658321 Zm00008a009410 204654702 204659459 Zm00008a009409c Zm00008a009409,Zm00008a009410 simMerged
Zm00008a009410_T01.v1.1.exon.8 chr02 204658165 204658321 Zm00008a009409c 204654702 204659459 Zm00008a009409c Zm00008a009409,Zm00008a009410 simMerged
Zm00008a009410_T01.v1.1.exon.9 chr02 204659002 204659459 Zm00008a009410 204654702 204659459 Zm00008a009409c Zm00008a009409,Zm00008a009410 simMerged
Zm00008a009410_T01.v1.1.exon.9 chr02 204659002 204659459 Zm00008a009409c 204654702 204659459 Zm00008a009409c Zm00008a009409,Zm00008a009410 simMerged
Zm00008a009422_T01.v1.1.exon.1 chr02 205147473 205147507 Zm00008a009422 205147473 205144932 Zm00008a009421c Zm00008a009421,Zm00008a009422 simMerged
Zm00008a009422_T01.v1.1.exon.1 chr02 205147473 205147507 Zm00008a009421c 205147473 205144932 Zm00008a009421c Zm00008a009421,Zm00008a009422 simMerged
Zm00008a009422_T01.v1.1.exon.2 chr02 205147263 205147328 Zm00008a009422 205147473 205144932 Zm00008a009421c Zm00008a009421,Zm00008a009422 simMerged
Zm00008a009422_T01.v1.1.exon.2 chr02 205147263 205147328 Zm00008a009421c 205147473 205144932 Zm00008a009421c Zm00008a009421,Zm00008a009422 simMerged
Zm00008a009422_T01.v1.1.exon.3 chr02 205147122 205147165 Zm00008a009422 205147473 205144932 Zm00008a009421c Zm00008a009421,Zm00008a009422 simMerged
Zm00008a009422_T01.v1.1.exon.3 chr02 205147122 205147165 Zm00008a009421c 205147473 205144932 Zm00008a009421c Zm00008a009421,Zm00008a009422 simMerged
Zm00008a009422_T01.v1.1.exon.4 chr02 205146792 205146852 Zm00008a009422 205147473 205144932 Zm00008a009421c Zm00008a009421,Zm00008a009422 simMerged
Zm00008a009422_T01.v1.1.exon.4 chr02 205146792 205146852 Zm00008a009421c 205147473 205144932 Zm00008a009421c Zm00008a009421,Zm00008a009422 simMerged
Zm00008a009422_T01.v1.1.exon.5 chr02 205146605 205146677 Zm00008a009422 205147473 205144932 Zm00008a009421c Zm00008a009421,Zm00008a009422 simMerged
Zm00008a009422_T01.v1.1.exon.5 chr02 205146605 205146677 Zm00008a009421c 205147473 205144932 Zm00008a009421c Zm00008a009421,Zm00008a009422 simMerged
Zm00008a009422_T01.v1.1.exon.6 chr02 205146369 205146396 Zm00008a009422 205147473 205144932 Zm00008a009421c Zm00008a009421,Zm00008a009422 simMerged
Zm00008a009422_T01.v1.1.exon.6 chr02 205146369 205146396 Zm00008a009421c 205147473 205144932 Zm00008a009421c Zm00008a009421,Zm00008a009422 simMerged
Zm00008a009422_T01.v1.1.exon.7 chr02 205144742 205144932 Zm00008a009422 205147473 205144932 Zm00008a009421c Zm00008a009421,Zm00008a009422 simMerged
Zm00008a009422_T01.v1.1.exon.7 chr02 205144742 205144932 Zm00008a009421c 205147473 205144932 Zm00008a009421c Zm00008a009421,Zm00008a009422 simMerged
Zm00008a009440_T01.v1.1.exon.1 chr02 206072202 206072795 Zm00008a009440 206072202 206091283 Zm00008a009439c Zm00008a009439,Zm00008a009440 simMerged
Zm00008a009440_T01.v1.1.exon.1 chr02 206072202 206072795 Zm00008a009439c 206072202 206091283 Zm00008a009439c Zm00008a009439,Zm00008a009440 simMerged
Zm00008a009440_T01.v1.1.exon.2 chr02 206074267 206074524 Zm00008a009440 206072202 206091283 Zm00008a009439c Zm00008a009439,Zm00008a009440 simMerged
Zm00008a009440_T01.v1.1.exon.2 chr02 206074267 206074524 Zm00008a009439c 206072202 206091283 Zm00008a009439c Zm00008a009439,Zm00008a009440 simMerged
Zm00008a009440_T01.v1.1.exon.3 chr02 206074616 206074786 Zm00008a009440 206072202 206091283 Zm00008a009439c Zm00008a009439,Zm00008a009440 simMerged
Zm00008a009440_T01.v1.1.exon.3 chr02 206074616 206074786 Zm00008a009439c 206072202 206091283 Zm00008a009439c Zm00008a009439,Zm00008a009440 simMerged
Zm00008a009440_T01.v1.1.exon.4 chr02 206074919 206074969 Zm00008a009440 206072202 206091283 Zm00008a009439c Zm00008a009439,Zm00008a009440 simMerged
Zm00008a009440_T01.v1.1.exon.4 chr02 206074919 206074969 Zm00008a009439c 206072202 206091283 Zm00008a009439c Zm00008a009439,Zm00008a009440 simMerged
Zm00008a009440_T01.v1.1.exon.5 chr02 206075055 206075147 Zm00008a009440 206072202 206091283 Zm00008a009439c Zm00008a009439,Zm00008a009440 simMerged
Zm00008a009440_T01.v1.1.exon.5 chr02 206075055 206075147 Zm00008a009439c 206072202 206091283 Zm00008a009439c Zm00008a009439,Zm00008a009440 simMerged
Zm00008a009440_T01.v1.1.exon.6 chr02 206075280 206075375 Zm00008a009440 206072202 206091283 Zm00008a009439c Zm00008a009439,Zm00008a009440 simMerged
Zm00008a009440_T01.v1.1.exon.6 chr02 206075280 206075375 Zm00008a009439c 206072202 206091283 Zm00008a009439c Zm00008a009439,Zm00008a009440 simMerged
Zm00008a009440_T01.v1.1.exon.7 chr02 206075455 206075505 Zm00008a009440 206072202 206091283 Zm00008a009439c Zm00008a009439,Zm00008a009440 simMerged
Zm00008a009440_T01.v1.1.exon.7 chr02 206075455 206075505 Zm00008a009439c 206072202 206091283 Zm00008a009439c Zm00008a009439,Zm00008a009440 simMerged
Zm00008a009440_T01.v1.1.exon.8 chr02 206075577 206075695 Zm00008a009440 206072202 206091283 Zm00008a009439c Zm00008a009439,Zm00008a009440 simMerged
Zm00008a009440_T01.v1.1.exon.8 chr02 206075577 206075695 Zm00008a009439c 206072202 206091283 Zm00008a009439c Zm00008a009439,Zm00008a009440 simMerged
Zm00008a009440_T01.v1.1.exon.9 chr02 206076327 206076435 Zm00008a009440 206072202 206091283 Zm00008a009439c Zm00008a009439,Zm00008a009440 simMerged
Zm00008a009440_T01.v1.1.exon.9 chr02 206076327 206076435 Zm00008a009439c 206072202 206091283 Zm00008a009439c Zm00008a009439,Zm00008a009440 simMerged
Zm00008a009440_T01.v1.1.exon.10 chr02 206076684 206076806 Zm00008a009440 206072202 206091283 Zm00008a009439c Zm00008a009439,Zm00008a009440 simMerged
Zm00008a009440_T01.v1.1.exon.10 chr02 206076684 206076806 Zm00008a009439c 206072202 206091283 Zm00008a009439c Zm00008a009439,Zm00008a009440 simMerged
Zm00008a009440_T01.v1.1.exon.11 chr02 206076898 206076969 Zm00008a009440 206072202 206091283 Zm00008a009439c Zm00008a009439,Zm00008a009440 simMerged
Zm00008a009440_T01.v1.1.exon.11 chr02 206076898 206076969 Zm00008a009439c 206072202 206091283 Zm00008a009439c Zm00008a009439,Zm00008a009440 simMerged
Zm00008a009440_T01.v1.1.exon.12 chr02 206077085 206077116 Zm00008a009440 206072202 206091283 Zm00008a009439c Zm00008a009439,Zm00008a009440 simMerged
Zm00008a009440_T01.v1.1.exon.12 chr02 206077085 206077116 Zm00008a009439c 206072202 206091283 Zm00008a009439c Zm00008a009439,Zm00008a009440 simMerged
Zm00008a009440_T01.v1.1.exon.13 chr02 206077303 206077700 Zm00008a009440 206072202 206091283 Zm00008a009439c Zm00008a009439,Zm00008a009440 simMerged
Zm00008a009440_T01.v1.1.exon.13 chr02 206077303 206077700 Zm00008a009439c 206072202 206091283 Zm00008a009439c Zm00008a009439,Zm00008a009440 simMerged
Zm00008a009440_T01.v1.1.exon.14 chr02 206077817 206077959 Zm00008a009440 206072202 206091283 Zm00008a009439c Zm00008a009439,Zm00008a009440 simMerged
Zm00008a009440_T01.v1.1.exon.14 chr02 206077817 206077959 Zm00008a009439c 206072202 206091283 Zm00008a009439c Zm00008a009439,Zm00008a009440 simMerged
Zm00008a009440_T01.v1.1.exon.15 chr02 206078041 206078112 Zm00008a009440 206072202 206091283 Zm00008a009439c Zm00008a009439,Zm00008a009440 simMerged
Zm00008a009440_T01.v1.1.exon.15 chr02 206078041 206078112 Zm00008a009439c 206072202 206091283 Zm00008a009439c Zm00008a009439,Zm00008a009440 simMerged
Zm00008a009440_T01.v1.1.exon.16 chr02 206079230 206079385 Zm00008a009440 206072202 206091283 Zm00008a009439c Zm00008a009439,Zm00008a009440 simMerged
Zm00008a009440_T01.v1.1.exon.16 chr02 206079230 206079385 Zm00008a009439c 206072202 206091283 Zm00008a009439c Zm00008a009439,Zm00008a009440 simMerged
Zm00008a009440_T01.v1.1.exon.17 chr02 206079480 206079593 Zm00008a009440 206072202 206091283 Zm00008a009439c Zm00008a009439,Zm00008a009440 simMerged
Zm00008a009440_T01.v1.1.exon.17 chr02 206079480 206079593 Zm00008a009439c 206072202 206091283 Zm00008a009439c Zm00008a009439,Zm00008a009440 simMerged
Zm00008a009440_T01.v1.1.exon.18 chr02 206079698 206079796 Zm00008a009440 206072202 206091283 Zm00008a009439c Zm00008a009439,Zm00008a009440 simMerged
Zm00008a009440_T01.v1.1.exon.18 chr02 206079698 206079796 Zm00008a009439c 206072202 206091283 Zm00008a009439c Zm00008a009439,Zm00008a009440 simMerged
Zm00008a009440_T01.v1.1.exon.19 chr02 206079882 206079959 Zm00008a009440 206072202 206091283 Zm00008a009439c Zm00008a009439,Zm00008a009440 simMerged
Zm00008a009440_T01.v1.1.exon.19 chr02 206079882 206079959 Zm00008a009439c 206072202 206091283 Zm00008a009439c Zm00008a009439,Zm00008a009440 simMerged
Zm00008a009440_T01.v1.1.exon.20 chr02 206088649 206088783 Zm00008a009440 206072202 206091283 Zm00008a009439c Zm00008a009439,Zm00008a009440 simMerged
Zm00008a009440_T01.v1.1.exon.20 chr02 206088649 206088783 Zm00008a009439c 206072202 206091283 Zm00008a009439c Zm00008a009439,Zm00008a009440 simMerged
Zm00008a009440_T01.v1.1.exon.21 chr02 206088916 206089647 Zm00008a009440 206072202 206091283 Zm00008a009439c Zm00008a009439,Zm00008a009440 simMerged
Zm00008a009440_T01.v1.1.exon.21 chr02 206088916 206089647 Zm00008a009439c 206072202 206091283 Zm00008a009439c Zm00008a009439,Zm00008a009440 simMerged
Zm00008a009440_T01.v1.1.exon.22 chr02 206089720 206089782 Zm00008a009440 206072202 206091283 Zm00008a009439c Zm00008a009439,Zm00008a009440 simMerged
Zm00008a009440_T01.v1.1.exon.22 chr02 206089720 206089782 Zm00008a009439c 206072202 206091283 Zm00008a009439c Zm00008a009439,Zm00008a009440 simMerged
Zm00008a009440_T01.v1.1.exon.23 chr02 206089858 206089929 Zm00008a009440 206072202 206091283 Zm00008a009439c Zm00008a009439,Zm00008a009440 simMerged
Zm00008a009440_T01.v1.1.exon.23 chr02 206089858 206089929 Zm00008a009439c 206072202 206091283 Zm00008a009439c Zm00008a009439,Zm00008a009440 simMerged
Zm00008a009440_T01.v1.1.exon.24 chr02 206090074 206090202 Zm00008a009440 206072202 206091283 Zm00008a009439c Zm00008a009439,Zm00008a009440 simMerged
Zm00008a009440_T01.v1.1.exon.24 chr02 206090074 206090202 Zm00008a009439c 206072202 206091283 Zm00008a009439c Zm00008a009439,Zm00008a009440 simMerged
Zm00008a009440_T01.v1.1.exon.25 chr02 206090316 206090435 Zm00008a009440 206072202 206091283 Zm00008a009439c Zm00008a009439,Zm00008a009440 simMerged
Zm00008a009440_T01.v1.1.exon.25 chr02 206090316 206090435 Zm00008a009439c 206072202 206091283 Zm00008a009439c Zm00008a009439,Zm00008a009440 simMerged
Zm00008a009440_T01.v1.1.exon.26 chr02 206090524 206091283 Zm00008a009440 206072202 206091283 Zm00008a009439c Zm00008a009439,Zm00008a009440 simMerged
Zm00008a009440_T01.v1.1.exon.26 chr02 206090524 206091283 Zm00008a009439c 206072202 206091283 Zm00008a009439c Zm00008a009439,Zm00008a009440 simMerged
Zm00008a009448_T01.v1.1.exon.1 chr02 206415152 206415227 Zm00008a009448 206415152 206416841 Zm00008a009447c Zm00008a009447,Zm00008a009448 simMerged
Zm00008a009448_T01.v1.1.exon.1 chr02 206415152 206415227 Zm00008a009447c 206415152 206416841 Zm00008a009447c Zm00008a009447,Zm00008a009448 simMerged
Zm00008a009448_T01.v1.1.exon.2 chr02 206416198 206416841 Zm00008a009448 206415152 206416841 Zm00008a009447c Zm00008a009447,Zm00008a009448 simMerged
Zm00008a009448_T01.v1.1.exon.2 chr02 206416198 206416841 Zm00008a009447c 206415152 206416841 Zm00008a009447c Zm00008a009447,Zm00008a009448 simMerged
Zm00008a009452_T01.v1.1.exon.1 chr02 206489596 206490075 Zm00008a009452 206489596 206490075 Zm00008a009451c Zm00008a009451,Zm00008a009452 simMerged
Zm00008a009452_T01.v1.1.exon.1 chr02 206489596 206490075 Zm00008a009451c 206489596 206490075 Zm00008a009451c Zm00008a009451,Zm00008a009452 simMerged
Zm00008a009454_T01.v1.1.exon.1 chr02 206491332 206492792 Zm00008a009454 206491332 206492792 Zm00008a009453c Zm00008a009453,Zm00008a009454 simMerged
Zm00008a009454_T01.v1.1.exon.1 chr02 206491332 206492792 Zm00008a009453c 206491332 206492792 Zm00008a009453c Zm00008a009453,Zm00008a009454 simMerged
Zm00008a009483_T01.v1.1.exon.1 chr02 207473896 207474189 Zm00008a009483 207473896 207474189 Zm00008a009482c Zm00008a009482,Zm00008a009483 simMerged
Zm00008a009483_T01.v1.1.exon.1 chr02 207473896 207474189 Zm00008a009482c 207473896 207474189 Zm00008a009482c Zm00008a009482,Zm00008a009483 simMerged
Zm00008a009495_T01.v1.1.exon.1 chr02 207832847 207833048 Zm00008a009495 207832847 207829907 Zm00008a009494c Zm00008a009494,Zm00008a009495 simMerged
Zm00008a009495_T01.v1.1.exon.1 chr02 207832847 207833048 Zm00008a009494c 207832847 207829907 Zm00008a009494c Zm00008a009494,Zm00008a009495 simMerged
Zm00008a009495_T01.v1.1.exon.2 chr02 207832489 207832714 Zm00008a009495 207832847 207829907 Zm00008a009494c Zm00008a009494,Zm00008a009495 simMerged
Zm00008a009495_T01.v1.1.exon.2 chr02 207832489 207832714 Zm00008a009494c 207832847 207829907 Zm00008a009494c Zm00008a009494,Zm00008a009495 simMerged
Zm00008a009495_T01.v1.1.exon.3 chr02 207831950 207832172 Zm00008a009495 207832847 207829907 Zm00008a009494c Zm00008a009494,Zm00008a009495 simMerged
Zm00008a009495_T01.v1.1.exon.3 chr02 207831950 207832172 Zm00008a009494c 207832847 207829907 Zm00008a009494c Zm00008a009494,Zm00008a009495 simMerged
Zm00008a009495_T01.v1.1.exon.4 chr02 207831302 207831515 Zm00008a009495 207832847 207829907 Zm00008a009494c Zm00008a009494,Zm00008a009495 simMerged
Zm00008a009495_T01.v1.1.exon.4 chr02 207831302 207831515 Zm00008a009494c 207832847 207829907 Zm00008a009494c Zm00008a009494,Zm00008a009495 simMerged
Zm00008a009495_T01.v1.1.exon.5 chr02 207829815 207829907 Zm00008a009495 207832847 207829907 Zm00008a009494c Zm00008a009494,Zm00008a009495 simMerged
Zm00008a009495_T01.v1.1.exon.5 chr02 207829815 207829907 Zm00008a009494c 207832847 207829907 Zm00008a009494c Zm00008a009494,Zm00008a009495 simMerged
Zm00008a009497_T01.v1.1.exon.1 chr02 207870698 207871049 Zm00008a009497 207870698 207890400 Zm00008a009496c Zm00008a009496,Zm00008a009497 simMerged
Zm00008a009497_T01.v1.1.exon.1 chr02 207870698 207871049 Zm00008a009496c 207870698 207890400 Zm00008a009496c Zm00008a009496,Zm00008a009497 simMerged
Zm00008a009497_T01.v1.1.exon.2 chr02 207871123 207871217 Zm00008a009497 207870698 207890400 Zm00008a009496c Zm00008a009496,Zm00008a009497 simMerged
Zm00008a009497_T01.v1.1.exon.2 chr02 207871123 207871217 Zm00008a009496c 207870698 207890400 Zm00008a009496c Zm00008a009496,Zm00008a009497 simMerged
Zm00008a009497_T01.v1.1.exon.3 chr02 207872656 207872746 Zm00008a009497 207870698 207890400 Zm00008a009496c Zm00008a009496,Zm00008a009497 simMerged
Zm00008a009497_T01.v1.1.exon.3 chr02 207872656 207872746 Zm00008a009496c 207870698 207890400 Zm00008a009496c Zm00008a009496,Zm00008a009497 simMerged
Zm00008a009497_T01.v1.1.exon.4 chr02 207873672 207873766 Zm00008a009497 207870698 207890400 Zm00008a009496c Zm00008a009496,Zm00008a009497 simMerged
Zm00008a009497_T01.v1.1.exon.4 chr02 207873672 207873766 Zm00008a009496c 207870698 207890400 Zm00008a009496c Zm00008a009496,Zm00008a009497 simMerged
Zm00008a009497_T01.v1.1.exon.5 chr02 207883678 207883735 Zm00008a009497 207870698 207890400 Zm00008a009496c Zm00008a009496,Zm00008a009497 simMerged
Zm00008a009497_T01.v1.1.exon.5 chr02 207883678 207883735 Zm00008a009496c 207870698 207890400 Zm00008a009496c Zm00008a009496,Zm00008a009497 simMerged
Zm00008a009497_T01.v1.1.exon.6 chr02 207884011 207884195 Zm00008a009497 207870698 207890400 Zm00008a009496c Zm00008a009496,Zm00008a009497 simMerged
Zm00008a009497_T01.v1.1.exon.6 chr02 207884011 207884195 Zm00008a009496c 207870698 207890400 Zm00008a009496c Zm00008a009496,Zm00008a009497 simMerged
Zm00008a009497_T01.v1.1.exon.7 chr02 207887118 207887175 Zm00008a009497 207870698 207890400 Zm00008a009496c Zm00008a009496,Zm00008a009497 simMerged
Zm00008a009497_T01.v1.1.exon.7 chr02 207887118 207887175 Zm00008a009496c 207870698 207890400 Zm00008a009496c Zm00008a009496,Zm00008a009497 simMerged
Zm00008a009497_T01.v1.1.exon.8 chr02 207887408 207887448 Zm00008a009497 207870698 207890400 Zm00008a009496c Zm00008a009496,Zm00008a009497 simMerged
Zm00008a009497_T01.v1.1.exon.8 chr02 207887408 207887448 Zm00008a009496c 207870698 207890400 Zm00008a009496c Zm00008a009496,Zm00008a009497 simMerged
Zm00008a009497_T01.v1.1.exon.9 chr02 207887542 207887616 Zm00008a009497 207870698 207890400 Zm00008a009496c Zm00008a009496,Zm00008a009497 simMerged
Zm00008a009497_T01.v1.1.exon.9 chr02 207887542 207887616 Zm00008a009496c 207870698 207890400 Zm00008a009496c Zm00008a009496,Zm00008a009497 simMerged
Zm00008a009497_T01.v1.1.exon.10 chr02 207888564 207888620 Zm00008a009497 207870698 207890400 Zm00008a009496c Zm00008a009496,Zm00008a009497 simMerged
Zm00008a009497_T01.v1.1.exon.10 chr02 207888564 207888620 Zm00008a009496c 207870698 207890400 Zm00008a009496c Zm00008a009496,Zm00008a009497 simMerged
Zm00008a009497_T01.v1.1.exon.11 chr02 207888799 207888865 Zm00008a009497 207870698 207890400 Zm00008a009496c Zm00008a009496,Zm00008a009497 simMerged
Zm00008a009497_T01.v1.1.exon.11 chr02 207888799 207888865 Zm00008a009496c 207870698 207890400 Zm00008a009496c Zm00008a009496,Zm00008a009497 simMerged
Zm00008a009497_T01.v1.1.exon.12 chr02 207889051 207889191 Zm00008a009497 207870698 207890400 Zm00008a009496c Zm00008a009496,Zm00008a009497 simMerged
Zm00008a009497_T01.v1.1.exon.12 chr02 207889051 207889191 Zm00008a009496c 207870698 207890400 Zm00008a009496c Zm00008a009496,Zm00008a009497 simMerged
Zm00008a009497_T01.v1.1.exon.13 chr02 207889299 207889523 Zm00008a009497 207870698 207890400 Zm00008a009496c Zm00008a009496,Zm00008a009497 simMerged
Zm00008a009497_T01.v1.1.exon.13 chr02 207889299 207889523 Zm00008a009496c 207870698 207890400 Zm00008a009496c Zm00008a009496,Zm00008a009497 simMerged
Zm00008a009497_T01.v1.1.exon.14 chr02 207889650 207889811 Zm00008a009497 207870698 207890400 Zm00008a009496c Zm00008a009496,Zm00008a009497 simMerged
Zm00008a009497_T01.v1.1.exon.14 chr02 207889650 207889811 Zm00008a009496c 207870698 207890400 Zm00008a009496c Zm00008a009496,Zm00008a009497 simMerged
Zm00008a009497_T01.v1.1.exon.15 chr02 207889900 207889977 Zm00008a009497 207870698 207890400 Zm00008a009496c Zm00008a009496,Zm00008a009497 simMerged
Zm00008a009497_T01.v1.1.exon.15 chr02 207889900 207889977 Zm00008a009496c 207870698 207890400 Zm00008a009496c Zm00008a009496,Zm00008a009497 simMerged
Zm00008a009497_T01.v1.1.exon.16 chr02 207890066 207890400 Zm00008a009497 207870698 207890400 Zm00008a009496c Zm00008a009496,Zm00008a009497 simMerged
Zm00008a009497_T01.v1.1.exon.16 chr02 207890066 207890400 Zm00008a009496c 207870698 207890400 Zm00008a009496c Zm00008a009496,Zm00008a009497 simMerged
Zm00008a009500_T01.v1.1.exon.1 chr02 207915542 207916093 Zm00008a009500 207915542 207916093 Zm00008a009499c Zm00008a009499,Zm00008a009500 simMerged
Zm00008a009500_T01.v1.1.exon.1 chr02 207915542 207916093 Zm00008a009499c 207915542 207916093 Zm00008a009499c Zm00008a009499,Zm00008a009500 simMerged
Zm00008a009503_T01.v1.1.exon.1 chr02 208162296 208162328 Zm00008a009503 208162296 208159948 Zm00008a009502c Zm00008a009502,Zm00008a009503 simMerged
Zm00008a009503_T01.v1.1.exon.1 chr02 208162296 208162328 Zm00008a009502c 208162296 208159948 Zm00008a009502c Zm00008a009502,Zm00008a009503 simMerged
Zm00008a009503_T01.v1.1.exon.2 chr02 208161901 208162065 Zm00008a009503 208162296 208159948 Zm00008a009502c Zm00008a009502,Zm00008a009503 simMerged
Zm00008a009503_T01.v1.1.exon.2 chr02 208161901 208162065 Zm00008a009502c 208162296 208159948 Zm00008a009502c Zm00008a009502,Zm00008a009503 simMerged
Zm00008a009503_T01.v1.1.exon.3 chr02 208161719 208161788 Zm00008a009503 208162296 208159948 Zm00008a009502c Zm00008a009502,Zm00008a009503 simMerged
Zm00008a009503_T01.v1.1.exon.3 chr02 208161719 208161788 Zm00008a009502c 208162296 208159948 Zm00008a009502c Zm00008a009502,Zm00008a009503 simMerged
Zm00008a009503_T01.v1.1.exon.4 chr02 208161288 208161477 Zm00008a009503 208162296 208159948 Zm00008a009502c Zm00008a009502,Zm00008a009503 simMerged
Zm00008a009503_T01.v1.1.exon.4 chr02 208161288 208161477 Zm00008a009502c 208162296 208159948 Zm00008a009502c Zm00008a009502,Zm00008a009503 simMerged
Zm00008a009503_T01.v1.1.exon.5 chr02 208159517 208159948 Zm00008a009503 208162296 208159948 Zm00008a009502c Zm00008a009502,Zm00008a009503 simMerged
Zm00008a009503_T01.v1.1.exon.5 chr02 208159517 208159948 Zm00008a009502c 208162296 208159948 Zm00008a009502c Zm00008a009502,Zm00008a009503 simMerged
Zm00008a009505_T01.v1.1.exon.1 chr02 208204523 208205134 Zm00008a009505 208204523 208205134 Zm00008a009504c Zm00008a009504,Zm00008a009505 simMerged
Zm00008a009505_T01.v1.1.exon.1 chr02 208204523 208205134 Zm00008a009504c 208204523 208205134 Zm00008a009504c Zm00008a009504,Zm00008a009505 simMerged
Zm00008a009507_T01.v1.1.exon.1 chr02 208227496 208228122 Zm00008a009507 208227496 208227403 Zm00008a009506c Zm00008a009506,Zm00008a009507 simMerged
Zm00008a009507_T01.v1.1.exon.1 chr02 208227496 208228122 Zm00008a009506c 208227496 208227403 Zm00008a009506c Zm00008a009506,Zm00008a009507 simMerged
Zm00008a009507_T01.v1.1.exon.2 chr02 208226804 208227403 Zm00008a009507 208227496 208227403 Zm00008a009506c Zm00008a009506,Zm00008a009507 simMerged
Zm00008a009507_T01.v1.1.exon.2 chr02 208226804 208227403 Zm00008a009506c 208227496 208227403 Zm00008a009506c Zm00008a009506,Zm00008a009507 simMerged
Zm00008a009512_T01.v1.1.exon.1 chr02 208279480 208280102 Zm00008a009512 208279480 208281160 Zm00008a009511c Zm00008a009511,Zm00008a009512 simMerged
Zm00008a009512_T01.v1.1.exon.1 chr02 208279480 208280102 Zm00008a009511c 208279480 208281160 Zm00008a009511c Zm00008a009511,Zm00008a009512 simMerged
Zm00008a009512_T01.v1.1.exon.2 chr02 208280890 208281160 Zm00008a009512 208279480 208281160 Zm00008a009511c Zm00008a009511,Zm00008a009512 simMerged
Zm00008a009512_T01.v1.1.exon.2 chr02 208280890 208281160 Zm00008a009511c 208279480 208281160 Zm00008a009511c Zm00008a009511,Zm00008a009512 simMerged
Zm00008a009532_T01.v1.1.exon.1 chr02 208552067 208552441 Zm00008a009532 208552067 208550220 Zm00008a009531c Zm00008a009531,Zm00008a009532 simMerged
Zm00008a009532_T01.v1.1.exon.1 chr02 208552067 208552441 Zm00008a009531c 208552067 208550220 Zm00008a009531c Zm00008a009531,Zm00008a009532 simMerged
Zm00008a009532_T01.v1.1.exon.2 chr02 208550360 208550750 Zm00008a009532 208552067 208550220 Zm00008a009531c Zm00008a009531,Zm00008a009532 simMerged
Zm00008a009532_T01.v1.1.exon.2 chr02 208550360 208550750 Zm00008a009531c 208552067 208550220 Zm00008a009531c Zm00008a009531,Zm00008a009532 simMerged
Zm00008a009532_T01.v1.1.exon.3 chr02 208549620 208550220 Zm00008a009532 208552067 208550220 Zm00008a009531c Zm00008a009531,Zm00008a009532 simMerged
Zm00008a009532_T01.v1.1.exon.3 chr02 208549620 208550220 Zm00008a009531c 208552067 208550220 Zm00008a009531c Zm00008a009531,Zm00008a009532 simMerged
Zm00008a009543_T01.v1.1.exon.1 chr02 208806176 208806251 Zm00008a009543 208806176 208813250 Zm00008a009542c Zm00008a009542,Zm00008a009543 simMerged
Zm00008a009543_T01.v1.1.exon.1 chr02 208806176 208806251 Zm00008a009542c 208806176 208813250 Zm00008a009542c Zm00008a009542,Zm00008a009543 simMerged
Zm00008a009543_T01.v1.1.exon.2 chr02 208806365 208806543 Zm00008a009543 208806176 208813250 Zm00008a009542c Zm00008a009542,Zm00008a009543 simMerged
Zm00008a009543_T01.v1.1.exon.2 chr02 208806365 208806543 Zm00008a009542c 208806176 208813250 Zm00008a009542c Zm00008a009542,Zm00008a009543 simMerged
Zm00008a009543_T01.v1.1.exon.3 chr02 208806655 208806786 Zm00008a009543 208806176 208813250 Zm00008a009542c Zm00008a009542,Zm00008a009543 simMerged
Zm00008a009543_T01.v1.1.exon.3 chr02 208806655 208806786 Zm00008a009542c 208806176 208813250 Zm00008a009542c Zm00008a009542,Zm00008a009543 simMerged
Zm00008a009543_T01.v1.1.exon.4 chr02 208806962 208807020 Zm00008a009543 208806176 208813250 Zm00008a009542c Zm00008a009542,Zm00008a009543 simMerged
Zm00008a009543_T01.v1.1.exon.4 chr02 208806962 208807020 Zm00008a009542c 208806176 208813250 Zm00008a009542c Zm00008a009542,Zm00008a009543 simMerged
Zm00008a009543_T01.v1.1.exon.5 chr02 208807134 208807193 Zm00008a009543 208806176 208813250 Zm00008a009542c Zm00008a009542,Zm00008a009543 simMerged
Zm00008a009543_T01.v1.1.exon.5 chr02 208807134 208807193 Zm00008a009542c 208806176 208813250 Zm00008a009542c Zm00008a009542,Zm00008a009543 simMerged
Zm00008a009543_T01.v1.1.exon.6 chr02 208807429 208808799 Zm00008a009543 208806176 208813250 Zm00008a009542c Zm00008a009542,Zm00008a009543 simMerged
Zm00008a009543_T01.v1.1.exon.6 chr02 208807429 208808799 Zm00008a009542c 208806176 208813250 Zm00008a009542c Zm00008a009542,Zm00008a009543 simMerged
Zm00008a009543_T01.v1.1.exon.7 chr02 208808898 208809063 Zm00008a009543 208806176 208813250 Zm00008a009542c Zm00008a009542,Zm00008a009543 simMerged
Zm00008a009543_T01.v1.1.exon.7 chr02 208808898 208809063 Zm00008a009542c 208806176 208813250 Zm00008a009542c Zm00008a009542,Zm00008a009543 simMerged
Zm00008a009543_T01.v1.1.exon.8 chr02 208809136 208811932 Zm00008a009543 208806176 208813250 Zm00008a009542c Zm00008a009542,Zm00008a009543 simMerged
Zm00008a009543_T01.v1.1.exon.8 chr02 208809136 208811932 Zm00008a009542c 208806176 208813250 Zm00008a009542c Zm00008a009542,Zm00008a009543 simMerged
Zm00008a009543_T01.v1.1.exon.9 chr02 208812374 208812568 Zm00008a009543 208806176 208813250 Zm00008a009542c Zm00008a009542,Zm00008a009543 simMerged
Zm00008a009543_T01.v1.1.exon.9 chr02 208812374 208812568 Zm00008a009542c 208806176 208813250 Zm00008a009542c Zm00008a009542,Zm00008a009543 simMerged
Zm00008a009543_T01.v1.1.exon.10 chr02 208812650 208812999 Zm00008a009543 208806176 208813250 Zm00008a009542c Zm00008a009542,Zm00008a009543 simMerged
Zm00008a009543_T01.v1.1.exon.10 chr02 208812650 208812999 Zm00008a009542c 208806176 208813250 Zm00008a009542c Zm00008a009542,Zm00008a009543 simMerged
Zm00008a009543_T01.v1.1.exon.11 chr02 208813100 208813250 Zm00008a009543 208806176 208813250 Zm00008a009542c Zm00008a009542,Zm00008a009543 simMerged
Zm00008a009543_T01.v1.1.exon.11 chr02 208813100 208813250 Zm00008a009542c 208806176 208813250 Zm00008a009542c Zm00008a009542,Zm00008a009543 simMerged
Zm00008a009545_T01.v1.1.exon.1 chr02 208907833 208907940 Zm00008a009545 208907833 208910033 Zm00008a009544c Zm00008a009544,Zm00008a009545 simMerged
Zm00008a009545_T01.v1.1.exon.1 chr02 208907833 208907940 Zm00008a009544c 208907833 208910033 Zm00008a009544c Zm00008a009544,Zm00008a009545 simMerged
Zm00008a009545_T01.v1.1.exon.2 chr02 208908713 208908739 Zm00008a009545 208907833 208910033 Zm00008a009544c Zm00008a009544,Zm00008a009545 simMerged
Zm00008a009545_T01.v1.1.exon.2 chr02 208908713 208908739 Zm00008a009544c 208907833 208910033 Zm00008a009544c Zm00008a009544,Zm00008a009545 simMerged
Zm00008a009545_T01.v1.1.exon.3 chr02 208908815 208908892 Zm00008a009545 208907833 208910033 Zm00008a009544c Zm00008a009544,Zm00008a009545 simMerged
Zm00008a009545_T01.v1.1.exon.3 chr02 208908815 208908892 Zm00008a009544c 208907833 208910033 Zm00008a009544c Zm00008a009544,Zm00008a009545 simMerged
Zm00008a009545_T01.v1.1.exon.4 chr02 208909283 208910033 Zm00008a009545 208907833 208910033 Zm00008a009544c Zm00008a009544,Zm00008a009545 simMerged
Zm00008a009545_T01.v1.1.exon.4 chr02 208909283 208910033 Zm00008a009544c 208907833 208910033 Zm00008a009544c Zm00008a009544,Zm00008a009545 simMerged
Zm00008a009547_T01.v1.1.exon.1 chr02 208941908 208942360 Zm00008a009547 208941908 208950065 Zm00008a009546c Zm00008a009546,Zm00008a009547 simMerged
Zm00008a009547_T01.v1.1.exon.1 chr02 208941908 208942360 Zm00008a009546c 208941908 208950065 Zm00008a009546c Zm00008a009546,Zm00008a009547 simMerged
Zm00008a009547_T01.v1.1.exon.2 chr02 208942396 208943220 Zm00008a009547 208941908 208950065 Zm00008a009546c Zm00008a009546,Zm00008a009547 simMerged
Zm00008a009547_T01.v1.1.exon.2 chr02 208942396 208943220 Zm00008a009546c 208941908 208950065 Zm00008a009546c Zm00008a009546,Zm00008a009547 simMerged
Zm00008a009547_T01.v1.1.exon.3 chr02 208943324 208943454 Zm00008a009547 208941908 208950065 Zm00008a009546c Zm00008a009546,Zm00008a009547 simMerged
Zm00008a009547_T01.v1.1.exon.3 chr02 208943324 208943454 Zm00008a009546c 208941908 208950065 Zm00008a009546c Zm00008a009546,Zm00008a009547 simMerged
Zm00008a009547_T01.v1.1.exon.4 chr02 208946351 208946459 Zm00008a009547 208941908 208950065 Zm00008a009546c Zm00008a009546,Zm00008a009547 simMerged
Zm00008a009547_T01.v1.1.exon.4 chr02 208946351 208946459 Zm00008a009546c 208941908 208950065 Zm00008a009546c Zm00008a009546,Zm00008a009547 simMerged
Zm00008a009547_T01.v1.1.exon.5 chr02 208946548 208946674 Zm00008a009547 208941908 208950065 Zm00008a009546c Zm00008a009546,Zm00008a009547 simMerged
Zm00008a009547_T01.v1.1.exon.5 chr02 208946548 208946674 Zm00008a009546c 208941908 208950065 Zm00008a009546c Zm00008a009546,Zm00008a009547 simMerged
Zm00008a009547_T01.v1.1.exon.6 chr02 208946746 208946797 Zm00008a009547 208941908 208950065 Zm00008a009546c Zm00008a009546,Zm00008a009547 simMerged
Zm00008a009547_T01.v1.1.exon.6 chr02 208946746 208946797 Zm00008a009546c 208941908 208950065 Zm00008a009546c Zm00008a009546,Zm00008a009547 simMerged
Zm00008a009547_T01.v1.1.exon.7 chr02 208949175 208950065 Zm00008a009547 208941908 208950065 Zm00008a009546c Zm00008a009546,Zm00008a009547 simMerged
Zm00008a009547_T01.v1.1.exon.7 chr02 208949175 208950065 Zm00008a009546c 208941908 208950065 Zm00008a009546c Zm00008a009546,Zm00008a009547 simMerged
Zm00008a009568_T01.v1.1.exon.1 chr02 209381944 209382375 Zm00008a009568 209381944 209382375 Zm00008a009567c Zm00008a009567,Zm00008a009568 simMerged
Zm00008a009568_T01.v1.1.exon.1 chr02 209381944 209382375 Zm00008a009567c 209381944 209382375 Zm00008a009567c Zm00008a009567,Zm00008a009568 simMerged
Zm00008a009576_T01.v1.1.exon.1 chr02 210007964 210008187 Zm00008a009576 210007964 210007437 Zm00008a009575c Zm00008a009575,Zm00008a009576 simMerged
Zm00008a009576_T01.v1.1.exon.1 chr02 210007964 210008187 Zm00008a009575c 210007964 210007437 Zm00008a009575c Zm00008a009575,Zm00008a009576 simMerged
Zm00008a009576_T01.v1.1.exon.2 chr02 210006954 210007437 Zm00008a009576 210007964 210007437 Zm00008a009575c Zm00008a009575,Zm00008a009576 simMerged
Zm00008a009576_T01.v1.1.exon.2 chr02 210006954 210007437 Zm00008a009575c 210007964 210007437 Zm00008a009575c Zm00008a009575,Zm00008a009576 simMerged
Zm00008a009578_T01.v1.1.exon.1 chr02 210089834 210089950 Zm00008a009578 210089834 210094702 Zm00008a009577c Zm00008a009577,Zm00008a009578 simMerged
Zm00008a009578_T01.v1.1.exon.1 chr02 210089834 210089950 Zm00008a009577c 210089834 210094702 Zm00008a009577c Zm00008a009577,Zm00008a009578 simMerged
Zm00008a009578_T01.v1.1.exon.2 chr02 210090583 210090644 Zm00008a009578 210089834 210094702 Zm00008a009577c Zm00008a009577,Zm00008a009578 simMerged
Zm00008a009578_T01.v1.1.exon.2 chr02 210090583 210090644 Zm00008a009577c 210089834 210094702 Zm00008a009577c Zm00008a009577,Zm00008a009578 simMerged
Zm00008a009578_T01.v1.1.exon.3 chr02 210091089 210091201 Zm00008a009578 210089834 210094702 Zm00008a009577c Zm00008a009577,Zm00008a009578 simMerged
Zm00008a009578_T01.v1.1.exon.3 chr02 210091089 210091201 Zm00008a009577c 210089834 210094702 Zm00008a009577c Zm00008a009577,Zm00008a009578 simMerged
Zm00008a009578_T01.v1.1.exon.4 chr02 210091521 210091623 Zm00008a009578 210089834 210094702 Zm00008a009577c Zm00008a009577,Zm00008a009578 simMerged
Zm00008a009578_T01.v1.1.exon.4 chr02 210091521 210091623 Zm00008a009577c 210089834 210094702 Zm00008a009577c Zm00008a009577,Zm00008a009578 simMerged
Zm00008a009578_T01.v1.1.exon.5 chr02 210091931 210092158 Zm00008a009578 210089834 210094702 Zm00008a009577c Zm00008a009577,Zm00008a009578 simMerged
Zm00008a009578_T01.v1.1.exon.5 chr02 210091931 210092158 Zm00008a009577c 210089834 210094702 Zm00008a009577c Zm00008a009577,Zm00008a009578 simMerged
Zm00008a009578_T01.v1.1.exon.6 chr02 210092266 210092484 Zm00008a009578 210089834 210094702 Zm00008a009577c Zm00008a009577,Zm00008a009578 simMerged
Zm00008a009578_T01.v1.1.exon.6 chr02 210092266 210092484 Zm00008a009577c 210089834 210094702 Zm00008a009577c Zm00008a009577,Zm00008a009578 simMerged
Zm00008a009578_T01.v1.1.exon.7 chr02 210092567 210092827 Zm00008a009578 210089834 210094702 Zm00008a009577c Zm00008a009577,Zm00008a009578 simMerged
Zm00008a009578_T01.v1.1.exon.7 chr02 210092567 210092827 Zm00008a009577c 210089834 210094702 Zm00008a009577c Zm00008a009577,Zm00008a009578 simMerged
Zm00008a009578_T01.v1.1.exon.8 chr02 210092940 210093119 Zm00008a009578 210089834 210094702 Zm00008a009577c Zm00008a009577,Zm00008a009578 simMerged
Zm00008a009578_T01.v1.1.exon.8 chr02 210092940 210093119 Zm00008a009577c 210089834 210094702 Zm00008a009577c Zm00008a009577,Zm00008a009578 simMerged
Zm00008a009578_T01.v1.1.exon.9 chr02 210093191 210093268 Zm00008a009578 210089834 210094702 Zm00008a009577c Zm00008a009577,Zm00008a009578 simMerged
Zm00008a009578_T01.v1.1.exon.9 chr02 210093191 210093268 Zm00008a009577c 210089834 210094702 Zm00008a009577c Zm00008a009577,Zm00008a009578 simMerged
Zm00008a009578_T01.v1.1.exon.10 chr02 210094676 210094702 Zm00008a009578 210089834 210094702 Zm00008a009577c Zm00008a009577,Zm00008a009578 simMerged
Zm00008a009578_T01.v1.1.exon.10 chr02 210094676 210094702 Zm00008a009577c 210089834 210094702 Zm00008a009577c Zm00008a009577,Zm00008a009578 simMerged
Zm00008a009586_T01.v1.1.exon.1 chr02 210284492 210285487 Zm00008a009586 210284492 210285487 Zm00008a009585c Zm00008a009585,Zm00008a009586 simMerged
Zm00008a009586_T01.v1.1.exon.1 chr02 210284492 210285487 Zm00008a009585c 210284492 210285487 Zm00008a009585c Zm00008a009585,Zm00008a009586 simMerged
Zm00008a009589_T01.v1.1.exon.1 chr02 210307336 210307700 Zm00008a009589 210307336 210306811 Zm00008a009588c Zm00008a009588,Zm00008a009589 simMerged
Zm00008a009589_T01.v1.1.exon.1 chr02 210307336 210307700 Zm00008a009588c 210307336 210306811 Zm00008a009588c Zm00008a009588,Zm00008a009589 simMerged
Zm00008a009589_T01.v1.1.exon.2 chr02 210306932 210307079 Zm00008a009589 210307336 210306811 Zm00008a009588c Zm00008a009588,Zm00008a009589 simMerged
Zm00008a009589_T01.v1.1.exon.2 chr02 210306932 210307079 Zm00008a009588c 210307336 210306811 Zm00008a009588c Zm00008a009588,Zm00008a009589 simMerged
Zm00008a009589_T01.v1.1.exon.3 chr02 210306617 210306811 Zm00008a009589 210307336 210306811 Zm00008a009588c Zm00008a009588,Zm00008a009589 simMerged
Zm00008a009589_T01.v1.1.exon.3 chr02 210306617 210306811 Zm00008a009588c 210307336 210306811 Zm00008a009588c Zm00008a009588,Zm00008a009589 simMerged
Zm00008a009595_T01.v1.1.exon.1 chr02 210478232 210478574 Zm00008a009595 210478232 210475905 Zm00008a009594c Zm00008a009594,Zm00008a009595 simMerged
Zm00008a009595_T01.v1.1.exon.1 chr02 210478232 210478574 Zm00008a009594c 210478232 210475905 Zm00008a009594c Zm00008a009594,Zm00008a009595 simMerged
Zm00008a009595_T01.v1.1.exon.2 chr02 210477896 210478145 Zm00008a009595 210478232 210475905 Zm00008a009594c Zm00008a009594,Zm00008a009595 simMerged
Zm00008a009595_T01.v1.1.exon.2 chr02 210477896 210478145 Zm00008a009594c 210478232 210475905 Zm00008a009594c Zm00008a009594,Zm00008a009595 simMerged
Zm00008a009595_T01.v1.1.exon.3 chr02 210476832 210476923 Zm00008a009595 210478232 210475905 Zm00008a009594c Zm00008a009594,Zm00008a009595 simMerged
Zm00008a009595_T01.v1.1.exon.3 chr02 210476832 210476923 Zm00008a009594c 210478232 210475905 Zm00008a009594c Zm00008a009594,Zm00008a009595 simMerged
Zm00008a009595_T01.v1.1.exon.4 chr02 210475003 210475905 Zm00008a009595 210478232 210475905 Zm00008a009594c Zm00008a009594,Zm00008a009595 simMerged
Zm00008a009595_T01.v1.1.exon.4 chr02 210475003 210475905 Zm00008a009594c 210478232 210475905 Zm00008a009594c Zm00008a009594,Zm00008a009595 simMerged
Zm00008a009605_T01.v1.1.exon.1 chr02 210822571 210822756 Zm00008a009605 210822571 210815708 Zm00008a009604c Zm00008a009604,Zm00008a009605 simMerged
Zm00008a009605_T01.v1.1.exon.1 chr02 210822571 210822756 Zm00008a009604c 210822571 210815708 Zm00008a009604c Zm00008a009604,Zm00008a009605 simMerged
Zm00008a009605_T01.v1.1.exon.2 chr02 210815700 210815708 Zm00008a009605 210822571 210815708 Zm00008a009604c Zm00008a009604,Zm00008a009605 simMerged
Zm00008a009605_T01.v1.1.exon.2 chr02 210815700 210815708 Zm00008a009604c 210822571 210815708 Zm00008a009604c Zm00008a009604,Zm00008a009605 simMerged
Zm00008a009619_T01.v1.1.exon.1 chr02 211238876 211238905 Zm00008a009619 211238876 211242148 Zm00008a009618c Zm00008a009618,Zm00008a009619 simMerged
Zm00008a009619_T01.v1.1.exon.1 chr02 211238876 211238905 Zm00008a009618c 211238876 211242148 Zm00008a009618c Zm00008a009618,Zm00008a009619 simMerged
Zm00008a009619_T01.v1.1.exon.2 chr02 211241942 211242148 Zm00008a009619 211238876 211242148 Zm00008a009618c Zm00008a009618,Zm00008a009619 simMerged
Zm00008a009619_T01.v1.1.exon.2 chr02 211241942 211242148 Zm00008a009618c 211238876 211242148 Zm00008a009618c Zm00008a009618,Zm00008a009619 simMerged
Zm00008a009625_T01.v1.1.exon.1 chr02 211344118 211345500 Zm00008a009625 211344118 211345500 Zm00008a009624c Zm00008a009624,Zm00008a009625 simMerged
Zm00008a009625_T01.v1.1.exon.1 chr02 211344118 211345500 Zm00008a009624c 211344118 211345500 Zm00008a009624c Zm00008a009624,Zm00008a009625 simMerged
Zm00008a009634_T01.v1.1.exon.1 chr02 211538958 211539140 Zm00008a009634 211538958 211538495 Zm00008a009633c Zm00008a009633,Zm00008a009634 simMerged
Zm00008a009634_T01.v1.1.exon.1 chr02 211538958 211539140 Zm00008a009633c 211538958 211538495 Zm00008a009633c Zm00008a009633,Zm00008a009634 simMerged
Zm00008a009634_T01.v1.1.exon.2 chr02 211537746 211538495 Zm00008a009634 211538958 211538495 Zm00008a009633c Zm00008a009633,Zm00008a009634 simMerged
Zm00008a009634_T01.v1.1.exon.2 chr02 211537746 211538495 Zm00008a009633c 211538958 211538495 Zm00008a009633c Zm00008a009633,Zm00008a009634 simMerged
Zm00008a009636_T01.v1.1.exon.1 chr02 211564348 211565138 Zm00008a009636 211564348 211567777 Zm00008a009635c Zm00008a009635,Zm00008a009636 simMerged
Zm00008a009636_T01.v1.1.exon.1 chr02 211564348 211565138 Zm00008a009635c 211564348 211567777 Zm00008a009635c Zm00008a009635,Zm00008a009636 simMerged
Zm00008a009636_T01.v1.1.exon.2 chr02 211566760 211567548 Zm00008a009636 211564348 211567777 Zm00008a009635c Zm00008a009635,Zm00008a009636 simMerged
Zm00008a009636_T01.v1.1.exon.2 chr02 211566760 211567548 Zm00008a009635c 211564348 211567777 Zm00008a009635c Zm00008a009635,Zm00008a009636 simMerged
Zm00008a009636_T01.v1.1.exon.3 chr02 211567640 211567777 Zm00008a009636 211564348 211567777 Zm00008a009635c Zm00008a009635,Zm00008a009636 simMerged
Zm00008a009636_T01.v1.1.exon.3 chr02 211567640 211567777 Zm00008a009635c 211564348 211567777 Zm00008a009635c Zm00008a009635,Zm00008a009636 simMerged
Zm00008a009647_T01.v1.1.exon.1 chr02 212052015 212052087 Zm00008a009647 212052015 212054465 Zm00008a009646c Zm00008a009646,Zm00008a009647 simMerged
Zm00008a009647_T01.v1.1.exon.1 chr02 212052015 212052087 Zm00008a009646c 212052015 212054465 Zm00008a009646c Zm00008a009646,Zm00008a009647 simMerged
Zm00008a009647_T01.v1.1.exon.2 chr02 212052158 212052312 Zm00008a009647 212052015 212054465 Zm00008a009646c Zm00008a009646,Zm00008a009647 simMerged
Zm00008a009647_T01.v1.1.exon.2 chr02 212052158 212052312 Zm00008a009646c 212052015 212054465 Zm00008a009646c Zm00008a009646,Zm00008a009647 simMerged
Zm00008a009647_T01.v1.1.exon.3 chr02 212052395 212053084 Zm00008a009647 212052015 212054465 Zm00008a009646c Zm00008a009646,Zm00008a009647 simMerged
Zm00008a009647_T01.v1.1.exon.3 chr02 212052395 212053084 Zm00008a009646c 212052015 212054465 Zm00008a009646c Zm00008a009646,Zm00008a009647 simMerged
Zm00008a009647_T01.v1.1.exon.4 chr02 212053208 212053588 Zm00008a009647 212052015 212054465 Zm00008a009646c Zm00008a009646,Zm00008a009647 simMerged
Zm00008a009647_T01.v1.1.exon.4 chr02 212053208 212053588 Zm00008a009646c 212052015 212054465 Zm00008a009646c Zm00008a009646,Zm00008a009647 simMerged
Zm00008a009647_T01.v1.1.exon.5 chr02 212053719 212054465 Zm00008a009647 212052015 212054465 Zm00008a009646c Zm00008a009646,Zm00008a009647 simMerged
Zm00008a009647_T01.v1.1.exon.5 chr02 212053719 212054465 Zm00008a009646c 212052015 212054465 Zm00008a009646c Zm00008a009646,Zm00008a009647 simMerged
Zm00008a009666_T01.v1.1.exon.1 chr02 212568398 212569718 Zm00008a009666 212568398 212564961 Zm00008a009665c Zm00008a009665,Zm00008a009666 simMerged
Zm00008a009666_T01.v1.1.exon.1 chr02 212568398 212569718 Zm00008a009665c 212568398 212564961 Zm00008a009665c Zm00008a009665,Zm00008a009666 simMerged
Zm00008a009666_T01.v1.1.exon.2 chr02 212568006 212568133 Zm00008a009666 212568398 212564961 Zm00008a009665c Zm00008a009665,Zm00008a009666 simMerged
Zm00008a009666_T01.v1.1.exon.2 chr02 212568006 212568133 Zm00008a009665c 212568398 212564961 Zm00008a009665c Zm00008a009665,Zm00008a009666 simMerged
Zm00008a009666_T01.v1.1.exon.3 chr02 212564958 212564961 Zm00008a009666 212568398 212564961 Zm00008a009665c Zm00008a009665,Zm00008a009666 simMerged
Zm00008a009666_T01.v1.1.exon.3 chr02 212564958 212564961 Zm00008a009665c 212568398 212564961 Zm00008a009665c Zm00008a009665,Zm00008a009666 simMerged
Zm00008a009678_T01.v1.1.exon.1 chr02 212972172 212972189 Zm00008a009678 212972172 212970109 Zm00008a009677c Zm00008a009677,Zm00008a009678 simMerged
Zm00008a009678_T01.v1.1.exon.1 chr02 212972172 212972189 Zm00008a009677c 212972172 212970109 Zm00008a009677c Zm00008a009677,Zm00008a009678 simMerged
Zm00008a009678_T01.v1.1.exon.2 chr02 212970697 212971020 Zm00008a009678 212972172 212970109 Zm00008a009677c Zm00008a009677,Zm00008a009678 simMerged
Zm00008a009678_T01.v1.1.exon.2 chr02 212970697 212971020 Zm00008a009677c 212972172 212970109 Zm00008a009677c Zm00008a009677,Zm00008a009678 simMerged
Zm00008a009678_T01.v1.1.exon.3 chr02 212969738 212970109 Zm00008a009678 212972172 212970109 Zm00008a009677c Zm00008a009677,Zm00008a009678 simMerged
Zm00008a009678_T01.v1.1.exon.3 chr02 212969738 212970109 Zm00008a009677c 212972172 212970109 Zm00008a009677c Zm00008a009677,Zm00008a009678 simMerged
Zm00008a009681_T01.v1.1.exon.1 chr02 213012063 213012192 Zm00008a009681 213012063 213010045 Zm00008a009680c Zm00008a009680,Zm00008a009681 simMerged
Zm00008a009681_T01.v1.1.exon.1 chr02 213012063 213012192 Zm00008a009680c 213012063 213010045 Zm00008a009680c Zm00008a009680,Zm00008a009681 simMerged
Zm00008a009681_T01.v1.1.exon.2 chr02 213011728 213011912 Zm00008a009681 213012063 213010045 Zm00008a009680c Zm00008a009680,Zm00008a009681 simMerged
Zm00008a009681_T01.v1.1.exon.2 chr02 213011728 213011912 Zm00008a009680c 213012063 213010045 Zm00008a009680c Zm00008a009680,Zm00008a009681 simMerged
Zm00008a009681_T01.v1.1.exon.3 chr02 213011446 213011646 Zm00008a009681 213012063 213010045 Zm00008a009680c Zm00008a009680,Zm00008a009681 simMerged
Zm00008a009681_T01.v1.1.exon.3 chr02 213011446 213011646 Zm00008a009680c 213012063 213010045 Zm00008a009680c Zm00008a009680,Zm00008a009681 simMerged
Zm00008a009681_T01.v1.1.exon.4 chr02 213009794 213010045 Zm00008a009681 213012063 213010045 Zm00008a009680c Zm00008a009680,Zm00008a009681 simMerged
Zm00008a009681_T01.v1.1.exon.4 chr02 213009794 213010045 Zm00008a009680c 213012063 213010045 Zm00008a009680c Zm00008a009680,Zm00008a009681 simMerged
Zm00008a009684_T01.v1.1.exon.1 chr02 213121539 213122912 Zm00008a009684 213121539 213122912 Zm00008a009683c Zm00008a009683,Zm00008a009684 simMerged
Zm00008a009684_T01.v1.1.exon.1 chr02 213121539 213122912 Zm00008a009683c 213121539 213122912 Zm00008a009683c Zm00008a009683,Zm00008a009684 simMerged
Zm00008a009686_T01.v1.1.exon.1 chr02 213192114 213192686 Zm00008a009686 213192114 213191490 Zm00008a009685c Zm00008a009685,Zm00008a009686 simMerged
Zm00008a009686_T01.v1.1.exon.1 chr02 213192114 213192686 Zm00008a009685c 213192114 213191490 Zm00008a009685c Zm00008a009685,Zm00008a009686 simMerged
Zm00008a009686_T01.v1.1.exon.2 chr02 213191644 213191982 Zm00008a009686 213192114 213191490 Zm00008a009685c Zm00008a009685,Zm00008a009686 simMerged
Zm00008a009686_T01.v1.1.exon.2 chr02 213191644 213191982 Zm00008a009685c 213192114 213191490 Zm00008a009685c Zm00008a009685,Zm00008a009686 simMerged
Zm00008a009686_T01.v1.1.exon.3 chr02 213191377 213191490 Zm00008a009686 213192114 213191490 Zm00008a009685c Zm00008a009685,Zm00008a009686 simMerged
Zm00008a009686_T01.v1.1.exon.3 chr02 213191377 213191490 Zm00008a009685c 213192114 213191490 Zm00008a009685c Zm00008a009685,Zm00008a009686 simMerged
Zm00008a009688_T01.v1.1.exon.1 chr02 213207291 213207508 Zm00008a009688 213207291 213198492 Zm00008a009687c Zm00008a009687,Zm00008a009688 simMerged
Zm00008a009688_T01.v1.1.exon.1 chr02 213207291 213207508 Zm00008a009687c 213207291 213198492 Zm00008a009687c Zm00008a009687,Zm00008a009688 simMerged
Zm00008a009688_T01.v1.1.exon.2 chr02 213207058 213207178 Zm00008a009688 213207291 213198492 Zm00008a009687c Zm00008a009687,Zm00008a009688 simMerged
Zm00008a009688_T01.v1.1.exon.2 chr02 213207058 213207178 Zm00008a009687c 213207291 213198492 Zm00008a009687c Zm00008a009687,Zm00008a009688 simMerged
Zm00008a009688_T01.v1.1.exon.3 chr02 213204336 213204389 Zm00008a009688 213207291 213198492 Zm00008a009687c Zm00008a009687,Zm00008a009688 simMerged
Zm00008a009688_T01.v1.1.exon.3 chr02 213204336 213204389 Zm00008a009687c 213207291 213198492 Zm00008a009687c Zm00008a009687,Zm00008a009688 simMerged
Zm00008a009688_T01.v1.1.exon.4 chr02 213203912 213204252 Zm00008a009688 213207291 213198492 Zm00008a009687c Zm00008a009687,Zm00008a009688 simMerged
Zm00008a009688_T01.v1.1.exon.4 chr02 213203912 213204252 Zm00008a009687c 213207291 213198492 Zm00008a009687c Zm00008a009687,Zm00008a009688 simMerged
Zm00008a009688_T01.v1.1.exon.5 chr02 213203670 213203826 Zm00008a009688 213207291 213198492 Zm00008a009687c Zm00008a009687,Zm00008a009688 simMerged
Zm00008a009688_T01.v1.1.exon.5 chr02 213203670 213203826 Zm00008a009687c 213207291 213198492 Zm00008a009687c Zm00008a009687,Zm00008a009688 simMerged
Zm00008a009688_T01.v1.1.exon.6 chr02 213202484 213202566 Zm00008a009688 213207291 213198492 Zm00008a009687c Zm00008a009687,Zm00008a009688 simMerged
Zm00008a009688_T01.v1.1.exon.6 chr02 213202484 213202566 Zm00008a009687c 213207291 213198492 Zm00008a009687c Zm00008a009687,Zm00008a009688 simMerged
Zm00008a009688_T01.v1.1.exon.7 chr02 213202282 213202378 Zm00008a009688 213207291 213198492 Zm00008a009687c Zm00008a009687,Zm00008a009688 simMerged
Zm00008a009688_T01.v1.1.exon.7 chr02 213202282 213202378 Zm00008a009687c 213207291 213198492 Zm00008a009687c Zm00008a009687,Zm00008a009688 simMerged
Zm00008a009688_T01.v1.1.exon.8 chr02 213202093 213202165 Zm00008a009688 213207291 213198492 Zm00008a009687c Zm00008a009687,Zm00008a009688 simMerged
Zm00008a009688_T01.v1.1.exon.8 chr02 213202093 213202165 Zm00008a009687c 213207291 213198492 Zm00008a009687c Zm00008a009687,Zm00008a009688 simMerged
Zm00008a009688_T01.v1.1.exon.9 chr02 213200403 213200588 Zm00008a009688 213207291 213198492 Zm00008a009687c Zm00008a009687,Zm00008a009688 simMerged
Zm00008a009688_T01.v1.1.exon.9 chr02 213200403 213200588 Zm00008a009687c 213207291 213198492 Zm00008a009687c Zm00008a009687,Zm00008a009688 simMerged
Zm00008a009688_T01.v1.1.exon.10 chr02 213199452 213199573 Zm00008a009688 213207291 213198492 Zm00008a009687c Zm00008a009687,Zm00008a009688 simMerged
Zm00008a009688_T01.v1.1.exon.10 chr02 213199452 213199573 Zm00008a009687c 213207291 213198492 Zm00008a009687c Zm00008a009687,Zm00008a009688 simMerged
Zm00008a009688_T01.v1.1.exon.11 chr02 213199045 213199146 Zm00008a009688 213207291 213198492 Zm00008a009687c Zm00008a009687,Zm00008a009688 simMerged
Zm00008a009688_T01.v1.1.exon.11 chr02 213199045 213199146 Zm00008a009687c 213207291 213198492 Zm00008a009687c Zm00008a009687,Zm00008a009688 simMerged
Zm00008a009688_T01.v1.1.exon.12 chr02 213198861 213198958 Zm00008a009688 213207291 213198492 Zm00008a009687c Zm00008a009687,Zm00008a009688 simMerged
Zm00008a009688_T01.v1.1.exon.12 chr02 213198861 213198958 Zm00008a009687c 213207291 213198492 Zm00008a009687c Zm00008a009687,Zm00008a009688 simMerged
Zm00008a009688_T01.v1.1.exon.13 chr02 213197940 213198492 Zm00008a009688 213207291 213198492 Zm00008a009687c Zm00008a009687,Zm00008a009688 simMerged
Zm00008a009688_T01.v1.1.exon.13 chr02 213197940 213198492 Zm00008a009687c 213207291 213198492 Zm00008a009687c Zm00008a009687,Zm00008a009688 simMerged
Zm00008a009700_T01.v1.1.exon.1 chr02 213465604 213465676 Zm00008a009700 213465604 213469854 Zm00008a009699c Zm00008a009699,Zm00008a009700 simMerged
Zm00008a009700_T01.v1.1.exon.1 chr02 213465604 213465676 Zm00008a009699c 213465604 213469854 Zm00008a009699c Zm00008a009699,Zm00008a009700 simMerged
Zm00008a009700_T01.v1.1.exon.2 chr02 213466227 213466457 Zm00008a009700 213465604 213469854 Zm00008a009699c Zm00008a009699,Zm00008a009700 simMerged
Zm00008a009700_T01.v1.1.exon.2 chr02 213466227 213466457 Zm00008a009699c 213465604 213469854 Zm00008a009699c Zm00008a009699,Zm00008a009700 simMerged
Zm00008a009700_T01.v1.1.exon.3 chr02 213466991 213467607 Zm00008a009700 213465604 213469854 Zm00008a009699c Zm00008a009699,Zm00008a009700 simMerged
Zm00008a009700_T01.v1.1.exon.3 chr02 213466991 213467607 Zm00008a009699c 213465604 213469854 Zm00008a009699c Zm00008a009699,Zm00008a009700 simMerged
Zm00008a009700_T01.v1.1.exon.4 chr02 213469452 213469854 Zm00008a009700 213465604 213469854 Zm00008a009699c Zm00008a009699,Zm00008a009700 simMerged
Zm00008a009700_T01.v1.1.exon.4 chr02 213469452 213469854 Zm00008a009699c 213465604 213469854 Zm00008a009699c Zm00008a009699,Zm00008a009700 simMerged
Zm00008a009702_T01.v1.1.exon.1 chr02 213540930 213541270 Zm00008a009702 213540930 213538417 Zm00008a009701c Zm00008a009701,Zm00008a009702 simMerged
Zm00008a009702_T01.v1.1.exon.1 chr02 213540930 213541270 Zm00008a009701c 213540930 213538417 Zm00008a009701c Zm00008a009701,Zm00008a009702 simMerged
Zm00008a009702_T01.v1.1.exon.2 chr02 213540219 213540293 Zm00008a009702 213540930 213538417 Zm00008a009701c Zm00008a009701,Zm00008a009702 simMerged
Zm00008a009702_T01.v1.1.exon.2 chr02 213540219 213540293 Zm00008a009701c 213540930 213538417 Zm00008a009701c Zm00008a009701,Zm00008a009702 simMerged
Zm00008a009702_T01.v1.1.exon.3 chr02 213539989 213540091 Zm00008a009702 213540930 213538417 Zm00008a009701c Zm00008a009701,Zm00008a009702 simMerged
Zm00008a009702_T01.v1.1.exon.3 chr02 213539989 213540091 Zm00008a009701c 213540930 213538417 Zm00008a009701c Zm00008a009701,Zm00008a009702 simMerged
Zm00008a009702_T01.v1.1.exon.4 chr02 213539294 213539901 Zm00008a009702 213540930 213538417 Zm00008a009701c Zm00008a009701,Zm00008a009702 simMerged
Zm00008a009702_T01.v1.1.exon.4 chr02 213539294 213539901 Zm00008a009701c 213540930 213538417 Zm00008a009701c Zm00008a009701,Zm00008a009702 simMerged
Zm00008a009702_T01.v1.1.exon.5 chr02 213538896 213539063 Zm00008a009702 213540930 213538417 Zm00008a009701c Zm00008a009701,Zm00008a009702 simMerged
Zm00008a009702_T01.v1.1.exon.5 chr02 213538896 213539063 Zm00008a009701c 213540930 213538417 Zm00008a009701c Zm00008a009701,Zm00008a009702 simMerged
Zm00008a009702_T01.v1.1.exon.6 chr02 213538546 213538656 Zm00008a009702 213540930 213538417 Zm00008a009701c Zm00008a009701,Zm00008a009702 simMerged
Zm00008a009702_T01.v1.1.exon.6 chr02 213538546 213538656 Zm00008a009701c 213540930 213538417 Zm00008a009701c Zm00008a009701,Zm00008a009702 simMerged
Zm00008a009702_T01.v1.1.exon.7 chr02 213537892 213538417 Zm00008a009702 213540930 213538417 Zm00008a009701c Zm00008a009701,Zm00008a009702 simMerged
Zm00008a009702_T01.v1.1.exon.7 chr02 213537892 213538417 Zm00008a009701c 213540930 213538417 Zm00008a009701c Zm00008a009701,Zm00008a009702 simMerged
Zm00008a009714_T01.v1.1.exon.1 chr02 213968077 213968424 Zm00008a009714 213968077 213967408 Zm00008a009713c Zm00008a009713,Zm00008a009714 simMerged
Zm00008a009714_T01.v1.1.exon.1 chr02 213968077 213968424 Zm00008a009713c 213968077 213967408 Zm00008a009713c Zm00008a009713,Zm00008a009714 simMerged
Zm00008a009714_T01.v1.1.exon.2 chr02 213967403 213967408 Zm00008a009714 213968077 213967408 Zm00008a009713c Zm00008a009713,Zm00008a009714 simMerged
Zm00008a009714_T01.v1.1.exon.2 chr02 213967403 213967408 Zm00008a009713c 213968077 213967408 Zm00008a009713c Zm00008a009713,Zm00008a009714 simMerged
Zm00008a009717_T01.v1.1.exon.1 chr02 214091224 214091406 Zm00008a009717 214091224 214105302 Zm00008a009716c Zm00008a009716,Zm00008a009717 simMerged
Zm00008a009717_T01.v1.1.exon.1 chr02 214091224 214091406 Zm00008a009716c 214091224 214105302 Zm00008a009716c Zm00008a009716,Zm00008a009717 simMerged
Zm00008a009717_T01.v1.1.exon.2 chr02 214092999 214093200 Zm00008a009717 214091224 214105302 Zm00008a009716c Zm00008a009716,Zm00008a009717 simMerged
Zm00008a009717_T01.v1.1.exon.2 chr02 214092999 214093200 Zm00008a009716c 214091224 214105302 Zm00008a009716c Zm00008a009716,Zm00008a009717 simMerged
Zm00008a009717_T01.v1.1.exon.3 chr02 214093303 214093449 Zm00008a009717 214091224 214105302 Zm00008a009716c Zm00008a009716,Zm00008a009717 simMerged
Zm00008a009717_T01.v1.1.exon.3 chr02 214093303 214093449 Zm00008a009716c 214091224 214105302 Zm00008a009716c Zm00008a009716,Zm00008a009717 simMerged
Zm00008a009717_T01.v1.1.exon.4 chr02 214093553 214093665 Zm00008a009717 214091224 214105302 Zm00008a009716c Zm00008a009716,Zm00008a009717 simMerged
Zm00008a009717_T01.v1.1.exon.4 chr02 214093553 214093665 Zm00008a009716c 214091224 214105302 Zm00008a009716c Zm00008a009716,Zm00008a009717 simMerged
Zm00008a009717_T01.v1.1.exon.5 chr02 214097844 214098055 Zm00008a009717 214091224 214105302 Zm00008a009716c Zm00008a009716,Zm00008a009717 simMerged
Zm00008a009717_T01.v1.1.exon.5 chr02 214097844 214098055 Zm00008a009716c 214091224 214105302 Zm00008a009716c Zm00008a009716,Zm00008a009717 simMerged
Zm00008a009717_T01.v1.1.exon.6 chr02 214099202 214099266 Zm00008a009717 214091224 214105302 Zm00008a009716c Zm00008a009716,Zm00008a009717 simMerged
Zm00008a009717_T01.v1.1.exon.6 chr02 214099202 214099266 Zm00008a009716c 214091224 214105302 Zm00008a009716c Zm00008a009716,Zm00008a009717 simMerged
Zm00008a009717_T01.v1.1.exon.7 chr02 214099589 214099759 Zm00008a009717 214091224 214105302 Zm00008a009716c Zm00008a009716,Zm00008a009717 simMerged
Zm00008a009717_T01.v1.1.exon.7 chr02 214099589 214099759 Zm00008a009716c 214091224 214105302 Zm00008a009716c Zm00008a009716,Zm00008a009717 simMerged
Zm00008a009717_T01.v1.1.exon.8 chr02 214099850 214099939 Zm00008a009717 214091224 214105302 Zm00008a009716c Zm00008a009716,Zm00008a009717 simMerged
Zm00008a009717_T01.v1.1.exon.8 chr02 214099850 214099939 Zm00008a009716c 214091224 214105302 Zm00008a009716c Zm00008a009716,Zm00008a009717 simMerged
Zm00008a009717_T01.v1.1.exon.9 chr02 214101180 214101467 Zm00008a009717 214091224 214105302 Zm00008a009716c Zm00008a009716,Zm00008a009717 simMerged
Zm00008a009717_T01.v1.1.exon.9 chr02 214101180 214101467 Zm00008a009716c 214091224 214105302 Zm00008a009716c Zm00008a009716,Zm00008a009717 simMerged
Zm00008a009717_T01.v1.1.exon.10 chr02 214102568 214102761 Zm00008a009717 214091224 214105302 Zm00008a009716c Zm00008a009716,Zm00008a009717 simMerged
Zm00008a009717_T01.v1.1.exon.10 chr02 214102568 214102761 Zm00008a009716c 214091224 214105302 Zm00008a009716c Zm00008a009716,Zm00008a009717 simMerged
Zm00008a009717_T01.v1.1.exon.11 chr02 214103421 214103577 Zm00008a009717 214091224 214105302 Zm00008a009716c Zm00008a009716,Zm00008a009717 simMerged
Zm00008a009717_T01.v1.1.exon.11 chr02 214103421 214103577 Zm00008a009716c 214091224 214105302 Zm00008a009716c Zm00008a009716,Zm00008a009717 simMerged
Zm00008a009717_T01.v1.1.exon.12 chr02 214104555 214104619 Zm00008a009717 214091224 214105302 Zm00008a009716c Zm00008a009716,Zm00008a009717 simMerged
Zm00008a009717_T01.v1.1.exon.12 chr02 214104555 214104619 Zm00008a009716c 214091224 214105302 Zm00008a009716c Zm00008a009716,Zm00008a009717 simMerged
Zm00008a009717_T01.v1.1.exon.13 chr02 214104763 214105302 Zm00008a009717 214091224 214105302 Zm00008a009716c Zm00008a009716,Zm00008a009717 simMerged
Zm00008a009717_T01.v1.1.exon.13 chr02 214104763 214105302 Zm00008a009716c 214091224 214105302 Zm00008a009716c Zm00008a009716,Zm00008a009717 simMerged
Zm00008a009730_T01.v1.1.exon.1 chr02 214562053 214562688 Zm00008a009730 214562053 214563473 Zm00008a009729c Zm00008a009729,Zm00008a009730 simMerged
Zm00008a009730_T01.v1.1.exon.1 chr02 214562053 214562688 Zm00008a009729c 214562053 214563473 Zm00008a009729c Zm00008a009729,Zm00008a009730 simMerged
Zm00008a009730_T01.v1.1.exon.2 chr02 214563180 214563473 Zm00008a009730 214562053 214563473 Zm00008a009729c Zm00008a009729,Zm00008a009730 simMerged
Zm00008a009730_T01.v1.1.exon.2 chr02 214563180 214563473 Zm00008a009729c 214562053 214563473 Zm00008a009729c Zm00008a009729,Zm00008a009730 simMerged
Zm00008a009732_T01.v1.1.exon.1 chr02 214594513 214594615 Zm00008a009732 214594513 214566209 Zm00008a009731c Zm00008a009731,Zm00008a009732 simMerged
Zm00008a009732_T01.v1.1.exon.1 chr02 214594513 214594615 Zm00008a009731c 214594513 214566209 Zm00008a009731c Zm00008a009731,Zm00008a009732 simMerged
Zm00008a009732_T01.v1.1.exon.2 chr02 214582751 214582821 Zm00008a009732 214594513 214566209 Zm00008a009731c Zm00008a009731,Zm00008a009732 simMerged
Zm00008a009732_T01.v1.1.exon.2 chr02 214582751 214582821 Zm00008a009731c 214594513 214566209 Zm00008a009731c Zm00008a009731,Zm00008a009732 simMerged
Zm00008a009732_T01.v1.1.exon.3 chr02 214580872 214580931 Zm00008a009732 214594513 214566209 Zm00008a009731c Zm00008a009731,Zm00008a009732 simMerged
Zm00008a009732_T01.v1.1.exon.3 chr02 214580872 214580931 Zm00008a009731c 214594513 214566209 Zm00008a009731c Zm00008a009731,Zm00008a009732 simMerged
Zm00008a009732_T01.v1.1.exon.4 chr02 214571898 214572011 Zm00008a009732 214594513 214566209 Zm00008a009731c Zm00008a009731,Zm00008a009732 simMerged
Zm00008a009732_T01.v1.1.exon.4 chr02 214571898 214572011 Zm00008a009731c 214594513 214566209 Zm00008a009731c Zm00008a009731,Zm00008a009732 simMerged
Zm00008a009732_T01.v1.1.exon.5 chr02 214568907 214569031 Zm00008a009732 214594513 214566209 Zm00008a009731c Zm00008a009731,Zm00008a009732 simMerged
Zm00008a009732_T01.v1.1.exon.5 chr02 214568907 214569031 Zm00008a009731c 214594513 214566209 Zm00008a009731c Zm00008a009731,Zm00008a009732 simMerged
Zm00008a009732_T01.v1.1.exon.6 chr02 214568762 214568813 Zm00008a009732 214594513 214566209 Zm00008a009731c Zm00008a009731,Zm00008a009732 simMerged
Zm00008a009732_T01.v1.1.exon.6 chr02 214568762 214568813 Zm00008a009731c 214594513 214566209 Zm00008a009731c Zm00008a009731,Zm00008a009732 simMerged
Zm00008a009732_T01.v1.1.exon.7 chr02 214568212 214568274 Zm00008a009732 214594513 214566209 Zm00008a009731c Zm00008a009731,Zm00008a009732 simMerged
Zm00008a009732_T01.v1.1.exon.7 chr02 214568212 214568274 Zm00008a009731c 214594513 214566209 Zm00008a009731c Zm00008a009731,Zm00008a009732 simMerged
Zm00008a009732_T01.v1.1.exon.8 chr02 214567924 214568033 Zm00008a009732 214594513 214566209 Zm00008a009731c Zm00008a009731,Zm00008a009732 simMerged
Zm00008a009732_T01.v1.1.exon.8 chr02 214567924 214568033 Zm00008a009731c 214594513 214566209 Zm00008a009731c Zm00008a009731,Zm00008a009732 simMerged
Zm00008a009732_T01.v1.1.exon.9 chr02 214567503 214567595 Zm00008a009732 214594513 214566209 Zm00008a009731c Zm00008a009731,Zm00008a009732 simMerged
Zm00008a009732_T01.v1.1.exon.9 chr02 214567503 214567595 Zm00008a009731c 214594513 214566209 Zm00008a009731c Zm00008a009731,Zm00008a009732 simMerged
Zm00008a009732_T01.v1.1.exon.10 chr02 214567336 214567417 Zm00008a009732 214594513 214566209 Zm00008a009731c Zm00008a009731,Zm00008a009732 simMerged
Zm00008a009732_T01.v1.1.exon.10 chr02 214567336 214567417 Zm00008a009731c 214594513 214566209 Zm00008a009731c Zm00008a009731,Zm00008a009732 simMerged
Zm00008a009732_T01.v1.1.exon.11 chr02 214566809 214566886 Zm00008a009732 214594513 214566209 Zm00008a009731c Zm00008a009731,Zm00008a009732 simMerged
Zm00008a009732_T01.v1.1.exon.11 chr02 214566809 214566886 Zm00008a009731c 214594513 214566209 Zm00008a009731c Zm00008a009731,Zm00008a009732 simMerged
Zm00008a009732_T01.v1.1.exon.12 chr02 214566444 214566519 Zm00008a009732 214594513 214566209 Zm00008a009731c Zm00008a009731,Zm00008a009732 simMerged
Zm00008a009732_T01.v1.1.exon.12 chr02 214566444 214566519 Zm00008a009731c 214594513 214566209 Zm00008a009731c Zm00008a009731,Zm00008a009732 simMerged
Zm00008a009732_T01.v1.1.exon.13 chr02 214566284 214566333 Zm00008a009732 214594513 214566209 Zm00008a009731c Zm00008a009731,Zm00008a009732 simMerged
Zm00008a009732_T01.v1.1.exon.13 chr02 214566284 214566333 Zm00008a009731c 214594513 214566209 Zm00008a009731c Zm00008a009731,Zm00008a009732 simMerged
Zm00008a009732_T01.v1.1.exon.14 chr02 214565860 214566209 Zm00008a009732 214594513 214566209 Zm00008a009731c Zm00008a009731,Zm00008a009732 simMerged
Zm00008a009732_T01.v1.1.exon.14 chr02 214565860 214566209 Zm00008a009731c 214594513 214566209 Zm00008a009731c Zm00008a009731,Zm00008a009732 simMerged
Zm00008a009739_T01.v1.1.exon.1 chr02 214858112 214858564 Zm00008a009739 214858112 214860260 Zm00008a009738c Zm00008a009738,Zm00008a009739 simMerged
Zm00008a009739_T01.v1.1.exon.1 chr02 214858112 214858564 Zm00008a009738c 214858112 214860260 Zm00008a009738c Zm00008a009738,Zm00008a009739 simMerged
Zm00008a009739_T01.v1.1.exon.2 chr02 214859048 214860260 Zm00008a009739 214858112 214860260 Zm00008a009738c Zm00008a009738,Zm00008a009739 simMerged
Zm00008a009739_T01.v1.1.exon.2 chr02 214859048 214860260 Zm00008a009738c 214858112 214860260 Zm00008a009738c Zm00008a009738,Zm00008a009739 simMerged
Zm00008a009756_T01.v1.1.exon.1 chr02 215265506 215265785 Zm00008a009756 215265506 215266843 Zm00008a009755c Zm00008a009755,Zm00008a009756 simMerged
Zm00008a009756_T01.v1.1.exon.1 chr02 215265506 215265785 Zm00008a009755c 215265506 215266843 Zm00008a009755c Zm00008a009755,Zm00008a009756 simMerged
Zm00008a009756_T01.v1.1.exon.2 chr02 215265925 215266097 Zm00008a009756 215265506 215266843 Zm00008a009755c Zm00008a009755,Zm00008a009756 simMerged
Zm00008a009756_T01.v1.1.exon.2 chr02 215265925 215266097 Zm00008a009755c 215265506 215266843 Zm00008a009755c Zm00008a009755,Zm00008a009756 simMerged
Zm00008a009756_T01.v1.1.exon.3 chr02 215266223 215266295 Zm00008a009756 215265506 215266843 Zm00008a009755c Zm00008a009755,Zm00008a009756 simMerged
Zm00008a009756_T01.v1.1.exon.3 chr02 215266223 215266295 Zm00008a009755c 215265506 215266843 Zm00008a009755c Zm00008a009755,Zm00008a009756 simMerged
Zm00008a009756_T01.v1.1.exon.4 chr02 215266392 215266700 Zm00008a009756 215265506 215266843 Zm00008a009755c Zm00008a009755,Zm00008a009756 simMerged
Zm00008a009756_T01.v1.1.exon.4 chr02 215266392 215266700 Zm00008a009755c 215265506 215266843 Zm00008a009755c Zm00008a009755,Zm00008a009756 simMerged
Zm00008a009756_T01.v1.1.exon.5 chr02 215266722 215266843 Zm00008a009756 215265506 215266843 Zm00008a009755c Zm00008a009755,Zm00008a009756 simMerged
Zm00008a009756_T01.v1.1.exon.5 chr02 215266722 215266843 Zm00008a009755c 215265506 215266843 Zm00008a009755c Zm00008a009755,Zm00008a009756 simMerged
Zm00008a009773_T01.v1.1.exon.1 chr02 215755808 215756146 Zm00008a009773 215755808 215758367 Zm00008a009772c Zm00008a009772,Zm00008a009773 simMerged
Zm00008a009773_T01.v1.1.exon.1 chr02 215755808 215756146 Zm00008a009772c 215755808 215758367 Zm00008a009772c Zm00008a009772,Zm00008a009773 simMerged
Zm00008a009773_T01.v1.1.exon.2 chr02 215756385 215756529 Zm00008a009773 215755808 215758367 Zm00008a009772c Zm00008a009772,Zm00008a009773 simMerged
Zm00008a009773_T01.v1.1.exon.2 chr02 215756385 215756529 Zm00008a009772c 215755808 215758367 Zm00008a009772c Zm00008a009772,Zm00008a009773 simMerged
Zm00008a009773_T01.v1.1.exon.3 chr02 215757286 215757548 Zm00008a009773 215755808 215758367 Zm00008a009772c Zm00008a009772,Zm00008a009773 simMerged
Zm00008a009773_T01.v1.1.exon.3 chr02 215757286 215757548 Zm00008a009772c 215755808 215758367 Zm00008a009772c Zm00008a009772,Zm00008a009773 simMerged
Zm00008a009773_T01.v1.1.exon.4 chr02 215757657 215757714 Zm00008a009773 215755808 215758367 Zm00008a009772c Zm00008a009772,Zm00008a009773 simMerged
Zm00008a009773_T01.v1.1.exon.4 chr02 215757657 215757714 Zm00008a009772c 215755808 215758367 Zm00008a009772c Zm00008a009772,Zm00008a009773 simMerged
Zm00008a009773_T01.v1.1.exon.5 chr02 215757821 215758367 Zm00008a009773 215755808 215758367 Zm00008a009772c Zm00008a009772,Zm00008a009773 simMerged
Zm00008a009773_T01.v1.1.exon.5 chr02 215757821 215758367 Zm00008a009772c 215755808 215758367 Zm00008a009772c Zm00008a009772,Zm00008a009773 simMerged
Zm00008a009775_T01.v1.1.exon.1 chr02 215782363 215782588 Zm00008a009775 215782363 215765541 Zm00008a009774c Zm00008a009774,Zm00008a009775 simMerged
Zm00008a009775_T01.v1.1.exon.1 chr02 215782363 215782588 Zm00008a009774c 215782363 215765541 Zm00008a009774c Zm00008a009774,Zm00008a009775 simMerged
Zm00008a009775_T01.v1.1.exon.2 chr02 215778231 215778367 Zm00008a009775 215782363 215765541 Zm00008a009774c Zm00008a009774,Zm00008a009775 simMerged
Zm00008a009775_T01.v1.1.exon.2 chr02 215778231 215778367 Zm00008a009774c 215782363 215765541 Zm00008a009774c Zm00008a009774,Zm00008a009775 simMerged
Zm00008a009775_T01.v1.1.exon.3 chr02 215773942 215774109 Zm00008a009775 215782363 215765541 Zm00008a009774c Zm00008a009774,Zm00008a009775 simMerged
Zm00008a009775_T01.v1.1.exon.3 chr02 215773942 215774109 Zm00008a009774c 215782363 215765541 Zm00008a009774c Zm00008a009774,Zm00008a009775 simMerged
Zm00008a009775_T01.v1.1.exon.4 chr02 215765437 215765541 Zm00008a009775 215782363 215765541 Zm00008a009774c Zm00008a009774,Zm00008a009775 simMerged
Zm00008a009775_T01.v1.1.exon.4 chr02 215765437 215765541 Zm00008a009774c 215782363 215765541 Zm00008a009774c Zm00008a009774,Zm00008a009775 simMerged
Zm00008a009781_T01.v1.1.exon.1 chr02 215896546 215897112 Zm00008a009781 215896546 215897112 Zm00008a009780c Zm00008a009780,Zm00008a009781 simMerged
Zm00008a009781_T01.v1.1.exon.1 chr02 215896546 215897112 Zm00008a009780c 215896546 215897112 Zm00008a009780c Zm00008a009780,Zm00008a009781 simMerged
Zm00008a009787_T01.v1.1.exon.1 chr02 215995587 215995877 Zm00008a009787 215995587 215995877 Zm00008a009786c Zm00008a009786,Zm00008a009787 simMerged
Zm00008a009787_T01.v1.1.exon.1 chr02 215995587 215995877 Zm00008a009786c 215995587 215995877 Zm00008a009786c Zm00008a009786,Zm00008a009787 simMerged
Zm00008a009794_T01.v1.1.exon.1 chr02 216225220 216227001 Zm00008a009794 216225220 216233357 Zm00008a009793c Zm00008a009793,Zm00008a009794 simMerged
Zm00008a009794_T01.v1.1.exon.1 chr02 216225220 216227001 Zm00008a009793c 216225220 216233357 Zm00008a009793c Zm00008a009793,Zm00008a009794 simMerged
Zm00008a009794_T01.v1.1.exon.2 chr02 216233346 216233357 Zm00008a009794 216225220 216233357 Zm00008a009793c Zm00008a009793,Zm00008a009794 simMerged
Zm00008a009794_T01.v1.1.exon.2 chr02 216233346 216233357 Zm00008a009793c 216225220 216233357 Zm00008a009793c Zm00008a009793,Zm00008a009794 simMerged
Zm00008a009797_T01.v1.1.exon.1 chr02 216492530 216492866 Zm00008a009797 216492530 216492340 Zm00008a009796c Zm00008a009796,Zm00008a009797 simMerged
Zm00008a009797_T01.v1.1.exon.1 chr02 216492530 216492866 Zm00008a009796c 216492530 216492340 Zm00008a009796c Zm00008a009796,Zm00008a009797 simMerged
Zm00008a009797_T01.v1.1.exon.2 chr02 216491829 216492340 Zm00008a009797 216492530 216492340 Zm00008a009796c Zm00008a009796,Zm00008a009797 simMerged
Zm00008a009797_T01.v1.1.exon.2 chr02 216491829 216492340 Zm00008a009796c 216492530 216492340 Zm00008a009796c Zm00008a009796,Zm00008a009797 simMerged
Zm00008a009805_T01.v1.1.exon.1 chr02 216792461 216792607 Zm00008a009805 216792461 216795468 Zm00008a009804c Zm00008a009804,Zm00008a009805 simMerged
Zm00008a009805_T01.v1.1.exon.1 chr02 216792461 216792607 Zm00008a009804c 216792461 216795468 Zm00008a009804c Zm00008a009804,Zm00008a009805 simMerged
Zm00008a009805_T01.v1.1.exon.2 chr02 216792767 216792838 Zm00008a009805 216792461 216795468 Zm00008a009804c Zm00008a009804,Zm00008a009805 simMerged
Zm00008a009805_T01.v1.1.exon.2 chr02 216792767 216792838 Zm00008a009804c 216792461 216795468 Zm00008a009804c Zm00008a009804,Zm00008a009805 simMerged
Zm00008a009805_T01.v1.1.exon.3 chr02 216793062 216793160 Zm00008a009805 216792461 216795468 Zm00008a009804c Zm00008a009804,Zm00008a009805 simMerged
Zm00008a009805_T01.v1.1.exon.3 chr02 216793062 216793160 Zm00008a009804c 216792461 216795468 Zm00008a009804c Zm00008a009804,Zm00008a009805 simMerged
Zm00008a009805_T01.v1.1.exon.4 chr02 216793344 216793397 Zm00008a009805 216792461 216795468 Zm00008a009804c Zm00008a009804,Zm00008a009805 simMerged
Zm00008a009805_T01.v1.1.exon.4 chr02 216793344 216793397 Zm00008a009804c 216792461 216795468 Zm00008a009804c Zm00008a009804,Zm00008a009805 simMerged
Zm00008a009805_T01.v1.1.exon.5 chr02 216793493 216793594 Zm00008a009805 216792461 216795468 Zm00008a009804c Zm00008a009804,Zm00008a009805 simMerged
Zm00008a009805_T01.v1.1.exon.5 chr02 216793493 216793594 Zm00008a009804c 216792461 216795468 Zm00008a009804c Zm00008a009804,Zm00008a009805 simMerged
Zm00008a009805_T01.v1.1.exon.6 chr02 216793691 216793838 Zm00008a009805 216792461 216795468 Zm00008a009804c Zm00008a009804,Zm00008a009805 simMerged
Zm00008a009805_T01.v1.1.exon.6 chr02 216793691 216793838 Zm00008a009804c 216792461 216795468 Zm00008a009804c Zm00008a009804,Zm00008a009805 simMerged
Zm00008a009805_T01.v1.1.exon.7 chr02 216793940 216794010 Zm00008a009805 216792461 216795468 Zm00008a009804c Zm00008a009804,Zm00008a009805 simMerged
Zm00008a009805_T01.v1.1.exon.7 chr02 216793940 216794010 Zm00008a009804c 216792461 216795468 Zm00008a009804c Zm00008a009804,Zm00008a009805 simMerged
Zm00008a009805_T01.v1.1.exon.8 chr02 216794675 216794746 Zm00008a009805 216792461 216795468 Zm00008a009804c Zm00008a009804,Zm00008a009805 simMerged
Zm00008a009805_T01.v1.1.exon.8 chr02 216794675 216794746 Zm00008a009804c 216792461 216795468 Zm00008a009804c Zm00008a009804,Zm00008a009805 simMerged
Zm00008a009805_T01.v1.1.exon.9 chr02 216795013 216795468 Zm00008a009805 216792461 216795468 Zm00008a009804c Zm00008a009804,Zm00008a009805 simMerged
Zm00008a009805_T01.v1.1.exon.9 chr02 216795013 216795468 Zm00008a009804c 216792461 216795468 Zm00008a009804c Zm00008a009804,Zm00008a009805 simMerged
Zm00008a009807_T01.v1.1.exon.1 chr02 216866919 216867259 Zm00008a009807 216866919 216863223 Zm00008a009806c Zm00008a009806,Zm00008a009807 simMerged
Zm00008a009807_T01.v1.1.exon.1 chr02 216866919 216867259 Zm00008a009806c 216866919 216863223 Zm00008a009806c Zm00008a009806,Zm00008a009807 simMerged
Zm00008a009807_T01.v1.1.exon.2 chr02 216863028 216863223 Zm00008a009807 216866919 216863223 Zm00008a009806c Zm00008a009806,Zm00008a009807 simMerged
Zm00008a009807_T01.v1.1.exon.2 chr02 216863028 216863223 Zm00008a009806c 216866919 216863223 Zm00008a009806c Zm00008a009806,Zm00008a009807 simMerged
Zm00008a009810_T01.v1.1.exon.1 chr02 216951395 216951701 Zm00008a009810 216951395 216947195 Zm00008a009809c Zm00008a009809,Zm00008a009810 simMerged
Zm00008a009810_T01.v1.1.exon.1 chr02 216951395 216951701 Zm00008a009809c 216951395 216947195 Zm00008a009809c Zm00008a009809,Zm00008a009810 simMerged
Zm00008a009810_T01.v1.1.exon.2 chr02 216951010 216951098 Zm00008a009810 216951395 216947195 Zm00008a009809c Zm00008a009809,Zm00008a009810 simMerged
Zm00008a009810_T01.v1.1.exon.2 chr02 216951010 216951098 Zm00008a009809c 216951395 216947195 Zm00008a009809c Zm00008a009809,Zm00008a009810 simMerged
Zm00008a009810_T01.v1.1.exon.3 chr02 216950762 216950821 Zm00008a009810 216951395 216947195 Zm00008a009809c Zm00008a009809,Zm00008a009810 simMerged
Zm00008a009810_T01.v1.1.exon.3 chr02 216950762 216950821 Zm00008a009809c 216951395 216947195 Zm00008a009809c Zm00008a009809,Zm00008a009810 simMerged
Zm00008a009810_T01.v1.1.exon.4 chr02 216950385 216950597 Zm00008a009810 216951395 216947195 Zm00008a009809c Zm00008a009809,Zm00008a009810 simMerged
Zm00008a009810_T01.v1.1.exon.4 chr02 216950385 216950597 Zm00008a009809c 216951395 216947195 Zm00008a009809c Zm00008a009809,Zm00008a009810 simMerged
Zm00008a009810_T01.v1.1.exon.5 chr02 216949840 216949908 Zm00008a009810 216951395 216947195 Zm00008a009809c Zm00008a009809,Zm00008a009810 simMerged
Zm00008a009810_T01.v1.1.exon.5 chr02 216949840 216949908 Zm00008a009809c 216951395 216947195 Zm00008a009809c Zm00008a009809,Zm00008a009810 simMerged
Zm00008a009810_T01.v1.1.exon.6 chr02 216949083 216949244 Zm00008a009810 216951395 216947195 Zm00008a009809c Zm00008a009809,Zm00008a009810 simMerged
Zm00008a009810_T01.v1.1.exon.6 chr02 216949083 216949244 Zm00008a009809c 216951395 216947195 Zm00008a009809c Zm00008a009809,Zm00008a009810 simMerged
Zm00008a009810_T01.v1.1.exon.7 chr02 216948780 216948873 Zm00008a009810 216951395 216947195 Zm00008a009809c Zm00008a009809,Zm00008a009810 simMerged
Zm00008a009810_T01.v1.1.exon.7 chr02 216948780 216948873 Zm00008a009809c 216951395 216947195 Zm00008a009809c Zm00008a009809,Zm00008a009810 simMerged
Zm00008a009810_T01.v1.1.exon.8 chr02 216948518 216948660 Zm00008a009810 216951395 216947195 Zm00008a009809c Zm00008a009809,Zm00008a009810 simMerged
Zm00008a009810_T01.v1.1.exon.8 chr02 216948518 216948660 Zm00008a009809c 216951395 216947195 Zm00008a009809c Zm00008a009809,Zm00008a009810 simMerged
Zm00008a009810_T01.v1.1.exon.9 chr02 216946816 216947195 Zm00008a009810 216951395 216947195 Zm00008a009809c Zm00008a009809,Zm00008a009810 simMerged
Zm00008a009810_T01.v1.1.exon.9 chr02 216946816 216947195 Zm00008a009809c 216951395 216947195 Zm00008a009809c Zm00008a009809,Zm00008a009810 simMerged
Zm00008a009813_T01.v1.1.exon.1 chr02 217028947 217029042 Zm00008a009813 217028947 217025093 Zm00008a009812c Zm00008a009812,Zm00008a009813 simMerged
Zm00008a009813_T01.v1.1.exon.1 chr02 217028947 217029042 Zm00008a009812c 217028947 217025093 Zm00008a009812c Zm00008a009812,Zm00008a009813 simMerged
Zm00008a009813_T01.v1.1.exon.2 chr02 217028455 217028501 Zm00008a009813 217028947 217025093 Zm00008a009812c Zm00008a009812,Zm00008a009813 simMerged
Zm00008a009813_T01.v1.1.exon.2 chr02 217028455 217028501 Zm00008a009812c 217028947 217025093 Zm00008a009812c Zm00008a009812,Zm00008a009813 simMerged
Zm00008a009813_T01.v1.1.exon.3 chr02 217028302 217028358 Zm00008a009813 217028947 217025093 Zm00008a009812c Zm00008a009812,Zm00008a009813 simMerged
Zm00008a009813_T01.v1.1.exon.3 chr02 217028302 217028358 Zm00008a009812c 217028947 217025093 Zm00008a009812c Zm00008a009812,Zm00008a009813 simMerged
Zm00008a009813_T01.v1.1.exon.4 chr02 217028120 217028192 Zm00008a009813 217028947 217025093 Zm00008a009812c Zm00008a009812,Zm00008a009813 simMerged
Zm00008a009813_T01.v1.1.exon.4 chr02 217028120 217028192 Zm00008a009812c 217028947 217025093 Zm00008a009812c Zm00008a009812,Zm00008a009813 simMerged
Zm00008a009813_T01.v1.1.exon.5 chr02 217027477 217027532 Zm00008a009813 217028947 217025093 Zm00008a009812c Zm00008a009812,Zm00008a009813 simMerged
Zm00008a009813_T01.v1.1.exon.5 chr02 217027477 217027532 Zm00008a009812c 217028947 217025093 Zm00008a009812c Zm00008a009812,Zm00008a009813 simMerged
Zm00008a009813_T01.v1.1.exon.6 chr02 217027184 217027363 Zm00008a009813 217028947 217025093 Zm00008a009812c Zm00008a009812,Zm00008a009813 simMerged
Zm00008a009813_T01.v1.1.exon.6 chr02 217027184 217027363 Zm00008a009812c 217028947 217025093 Zm00008a009812c Zm00008a009812,Zm00008a009813 simMerged
Zm00008a009813_T01.v1.1.exon.7 chr02 217026896 217027083 Zm00008a009813 217028947 217025093 Zm00008a009812c Zm00008a009812,Zm00008a009813 simMerged
Zm00008a009813_T01.v1.1.exon.7 chr02 217026896 217027083 Zm00008a009812c 217028947 217025093 Zm00008a009812c Zm00008a009812,Zm00008a009813 simMerged
Zm00008a009813_T01.v1.1.exon.8 chr02 217026667 217026806 Zm00008a009813 217028947 217025093 Zm00008a009812c Zm00008a009812,Zm00008a009813 simMerged
Zm00008a009813_T01.v1.1.exon.8 chr02 217026667 217026806 Zm00008a009812c 217028947 217025093 Zm00008a009812c Zm00008a009812,Zm00008a009813 simMerged
Zm00008a009813_T01.v1.1.exon.9 chr02 217026426 217026568 Zm00008a009813 217028947 217025093 Zm00008a009812c Zm00008a009812,Zm00008a009813 simMerged
Zm00008a009813_T01.v1.1.exon.9 chr02 217026426 217026568 Zm00008a009812c 217028947 217025093 Zm00008a009812c Zm00008a009812,Zm00008a009813 simMerged
Zm00008a009813_T01.v1.1.exon.10 chr02 217026164 217026210 Zm00008a009813 217028947 217025093 Zm00008a009812c Zm00008a009812,Zm00008a009813 simMerged
Zm00008a009813_T01.v1.1.exon.10 chr02 217026164 217026210 Zm00008a009812c 217028947 217025093 Zm00008a009812c Zm00008a009812,Zm00008a009813 simMerged
Zm00008a009813_T01.v1.1.exon.11 chr02 217025924 217026080 Zm00008a009813 217028947 217025093 Zm00008a009812c Zm00008a009812,Zm00008a009813 simMerged
Zm00008a009813_T01.v1.1.exon.11 chr02 217025924 217026080 Zm00008a009812c 217028947 217025093 Zm00008a009812c Zm00008a009812,Zm00008a009813 simMerged
Zm00008a009813_T01.v1.1.exon.12 chr02 217025664 217025845 Zm00008a009813 217028947 217025093 Zm00008a009812c Zm00008a009812,Zm00008a009813 simMerged
Zm00008a009813_T01.v1.1.exon.12 chr02 217025664 217025845 Zm00008a009812c 217028947 217025093 Zm00008a009812c Zm00008a009812,Zm00008a009813 simMerged
Zm00008a009813_T01.v1.1.exon.13 chr02 217025215 217025576 Zm00008a009813 217028947 217025093 Zm00008a009812c Zm00008a009812,Zm00008a009813 simMerged
Zm00008a009813_T01.v1.1.exon.13 chr02 217025215 217025576 Zm00008a009812c 217028947 217025093 Zm00008a009812c Zm00008a009812,Zm00008a009813 simMerged
Zm00008a009813_T01.v1.1.exon.14 chr02 217024513 217025093 Zm00008a009813 217028947 217025093 Zm00008a009812c Zm00008a009812,Zm00008a009813 simMerged
Zm00008a009813_T01.v1.1.exon.14 chr02 217024513 217025093 Zm00008a009812c 217028947 217025093 Zm00008a009812c Zm00008a009812,Zm00008a009813 simMerged
Zm00008a009818_T01.v1.1.exon.1 chr02 217141923 217142058 Zm00008a009818 217141923 217136912 Zm00008a009817c Zm00008a009817,Zm00008a009818 simMerged
Zm00008a009818_T01.v1.1.exon.1 chr02 217141923 217142058 Zm00008a009817c 217141923 217136912 Zm00008a009817c Zm00008a009817,Zm00008a009818 simMerged
Zm00008a009818_T01.v1.1.exon.2 chr02 217141446 217141660 Zm00008a009818 217141923 217136912 Zm00008a009817c Zm00008a009817,Zm00008a009818 simMerged
Zm00008a009818_T01.v1.1.exon.2 chr02 217141446 217141660 Zm00008a009817c 217141923 217136912 Zm00008a009817c Zm00008a009817,Zm00008a009818 simMerged
Zm00008a009818_T01.v1.1.exon.3 chr02 217140825 217141049 Zm00008a009818 217141923 217136912 Zm00008a009817c Zm00008a009817,Zm00008a009818 simMerged
Zm00008a009818_T01.v1.1.exon.3 chr02 217140825 217141049 Zm00008a009817c 217141923 217136912 Zm00008a009817c Zm00008a009817,Zm00008a009818 simMerged
Zm00008a009818_T01.v1.1.exon.4 chr02 217140644 217140722 Zm00008a009818 217141923 217136912 Zm00008a009817c Zm00008a009817,Zm00008a009818 simMerged
Zm00008a009818_T01.v1.1.exon.4 chr02 217140644 217140722 Zm00008a009817c 217141923 217136912 Zm00008a009817c Zm00008a009817,Zm00008a009818 simMerged
Zm00008a009818_T01.v1.1.exon.5 chr02 217139905 217140035 Zm00008a009818 217141923 217136912 Zm00008a009817c Zm00008a009817,Zm00008a009818 simMerged
Zm00008a009818_T01.v1.1.exon.5 chr02 217139905 217140035 Zm00008a009817c 217141923 217136912 Zm00008a009817c Zm00008a009817,Zm00008a009818 simMerged
Zm00008a009818_T01.v1.1.exon.6 chr02 217139727 217139825 Zm00008a009818 217141923 217136912 Zm00008a009817c Zm00008a009817,Zm00008a009818 simMerged
Zm00008a009818_T01.v1.1.exon.6 chr02 217139727 217139825 Zm00008a009817c 217141923 217136912 Zm00008a009817c Zm00008a009817,Zm00008a009818 simMerged
Zm00008a009818_T01.v1.1.exon.7 chr02 217139404 217139645 Zm00008a009818 217141923 217136912 Zm00008a009817c Zm00008a009817,Zm00008a009818 simMerged
Zm00008a009818_T01.v1.1.exon.7 chr02 217139404 217139645 Zm00008a009817c 217141923 217136912 Zm00008a009817c Zm00008a009817,Zm00008a009818 simMerged
Zm00008a009818_T01.v1.1.exon.8 chr02 217138442 217138573 Zm00008a009818 217141923 217136912 Zm00008a009817c Zm00008a009817,Zm00008a009818 simMerged
Zm00008a009818_T01.v1.1.exon.8 chr02 217138442 217138573 Zm00008a009817c 217141923 217136912 Zm00008a009817c Zm00008a009817,Zm00008a009818 simMerged
Zm00008a009818_T01.v1.1.exon.9 chr02 217138075 217138226 Zm00008a009818 217141923 217136912 Zm00008a009817c Zm00008a009817,Zm00008a009818 simMerged
Zm00008a009818_T01.v1.1.exon.9 chr02 217138075 217138226 Zm00008a009817c 217141923 217136912 Zm00008a009817c Zm00008a009817,Zm00008a009818 simMerged
Zm00008a009818_T01.v1.1.exon.10 chr02 217137799 217137869 Zm00008a009818 217141923 217136912 Zm00008a009817c Zm00008a009817,Zm00008a009818 simMerged
Zm00008a009818_T01.v1.1.exon.10 chr02 217137799 217137869 Zm00008a009817c 217141923 217136912 Zm00008a009817c Zm00008a009817,Zm00008a009818 simMerged
Zm00008a009818_T01.v1.1.exon.11 chr02 217137589 217137701 Zm00008a009818 217141923 217136912 Zm00008a009817c Zm00008a009817,Zm00008a009818 simMerged
Zm00008a009818_T01.v1.1.exon.11 chr02 217137589 217137701 Zm00008a009817c 217141923 217136912 Zm00008a009817c Zm00008a009817,Zm00008a009818 simMerged
Zm00008a009818_T01.v1.1.exon.12 chr02 217137386 217137509 Zm00008a009818 217141923 217136912 Zm00008a009817c Zm00008a009817,Zm00008a009818 simMerged
Zm00008a009818_T01.v1.1.exon.12 chr02 217137386 217137509 Zm00008a009817c 217141923 217136912 Zm00008a009817c Zm00008a009817,Zm00008a009818 simMerged
Zm00008a009818_T01.v1.1.exon.13 chr02 217136766 217136912 Zm00008a009818 217141923 217136912 Zm00008a009817c Zm00008a009817,Zm00008a009818 simMerged
Zm00008a009818_T01.v1.1.exon.13 chr02 217136766 217136912 Zm00008a009817c 217141923 217136912 Zm00008a009817c Zm00008a009817,Zm00008a009818 simMerged
Zm00008a009821_T01.v1.1.exon.1 chr02 217208448 217208773 Zm00008a009821 217208448 217205772 Zm00008a009820c Zm00008a009820,Zm00008a009821 simMerged
Zm00008a009821_T01.v1.1.exon.1 chr02 217208448 217208773 Zm00008a009820c 217208448 217205772 Zm00008a009820c Zm00008a009820,Zm00008a009821 simMerged
Zm00008a009821_T01.v1.1.exon.2 chr02 217208083 217208172 Zm00008a009821 217208448 217205772 Zm00008a009820c Zm00008a009820,Zm00008a009821 simMerged
Zm00008a009821_T01.v1.1.exon.2 chr02 217208083 217208172 Zm00008a009820c 217208448 217205772 Zm00008a009820c Zm00008a009820,Zm00008a009821 simMerged
Zm00008a009821_T01.v1.1.exon.3 chr02 217207763 217207999 Zm00008a009821 217208448 217205772 Zm00008a009820c Zm00008a009820,Zm00008a009821 simMerged
Zm00008a009821_T01.v1.1.exon.3 chr02 217207763 217207999 Zm00008a009820c 217208448 217205772 Zm00008a009820c Zm00008a009820,Zm00008a009821 simMerged
Zm00008a009821_T01.v1.1.exon.4 chr02 217207522 217207624 Zm00008a009821 217208448 217205772 Zm00008a009820c Zm00008a009820,Zm00008a009821 simMerged
Zm00008a009821_T01.v1.1.exon.4 chr02 217207522 217207624 Zm00008a009820c 217208448 217205772 Zm00008a009820c Zm00008a009820,Zm00008a009821 simMerged
Zm00008a009821_T01.v1.1.exon.5 chr02 217206655 217206884 Zm00008a009821 217208448 217205772 Zm00008a009820c Zm00008a009820,Zm00008a009821 simMerged
Zm00008a009821_T01.v1.1.exon.5 chr02 217206655 217206884 Zm00008a009820c 217208448 217205772 Zm00008a009820c Zm00008a009820,Zm00008a009821 simMerged
Zm00008a009821_T01.v1.1.exon.6 chr02 217204886 217205772 Zm00008a009821 217208448 217205772 Zm00008a009820c Zm00008a009820,Zm00008a009821 simMerged
Zm00008a009821_T01.v1.1.exon.6 chr02 217204886 217205772 Zm00008a009820c 217208448 217205772 Zm00008a009820c Zm00008a009820,Zm00008a009821 simMerged
Zm00008a009831_T01.v1.1.exon.1 chr02 217550715 217550959 Zm00008a009831 217550715 217546823 Zm00008a009830c Zm00008a009830,Zm00008a009831 simMerged
Zm00008a009831_T01.v1.1.exon.1 chr02 217550715 217550959 Zm00008a009830c 217550715 217546823 Zm00008a009830c Zm00008a009830,Zm00008a009831 simMerged
Zm00008a009831_T01.v1.1.exon.2 chr02 217550547 217550618 Zm00008a009831 217550715 217546823 Zm00008a009830c Zm00008a009830,Zm00008a009831 simMerged
Zm00008a009831_T01.v1.1.exon.2 chr02 217550547 217550618 Zm00008a009830c 217550715 217546823 Zm00008a009830c Zm00008a009830,Zm00008a009831 simMerged
Zm00008a009831_T01.v1.1.exon.3 chr02 217549269 217549340 Zm00008a009831 217550715 217546823 Zm00008a009830c Zm00008a009830,Zm00008a009831 simMerged
Zm00008a009831_T01.v1.1.exon.3 chr02 217549269 217549340 Zm00008a009830c 217550715 217546823 Zm00008a009830c Zm00008a009830,Zm00008a009831 simMerged
Zm00008a009831_T01.v1.1.exon.4 chr02 217549060 217549167 Zm00008a009831 217550715 217546823 Zm00008a009830c Zm00008a009830,Zm00008a009831 simMerged
Zm00008a009831_T01.v1.1.exon.4 chr02 217549060 217549167 Zm00008a009830c 217550715 217546823 Zm00008a009830c Zm00008a009830,Zm00008a009831 simMerged
Zm00008a009831_T01.v1.1.exon.5 chr02 217548876 217548956 Zm00008a009831 217550715 217546823 Zm00008a009830c Zm00008a009830,Zm00008a009831 simMerged
Zm00008a009831_T01.v1.1.exon.5 chr02 217548876 217548956 Zm00008a009830c 217550715 217546823 Zm00008a009830c Zm00008a009830,Zm00008a009831 simMerged
Zm00008a009831_T01.v1.1.exon.6 chr02 217548732 217548785 Zm00008a009831 217550715 217546823 Zm00008a009830c Zm00008a009830,Zm00008a009831 simMerged
Zm00008a009831_T01.v1.1.exon.6 chr02 217548732 217548785 Zm00008a009830c 217550715 217546823 Zm00008a009830c Zm00008a009830,Zm00008a009831 simMerged
Zm00008a009831_T01.v1.1.exon.7 chr02 217548474 217548599 Zm00008a009831 217550715 217546823 Zm00008a009830c Zm00008a009830,Zm00008a009831 simMerged
Zm00008a009831_T01.v1.1.exon.7 chr02 217548474 217548599 Zm00008a009830c 217550715 217546823 Zm00008a009830c Zm00008a009830,Zm00008a009831 simMerged
Zm00008a009831_T01.v1.1.exon.8 chr02 217548163 217548375 Zm00008a009831 217550715 217546823 Zm00008a009830c Zm00008a009830,Zm00008a009831 simMerged
Zm00008a009831_T01.v1.1.exon.8 chr02 217548163 217548375 Zm00008a009830c 217550715 217546823 Zm00008a009830c Zm00008a009830,Zm00008a009831 simMerged
Zm00008a009831_T01.v1.1.exon.9 chr02 217547962 217548063 Zm00008a009831 217550715 217546823 Zm00008a009830c Zm00008a009830,Zm00008a009831 simMerged
Zm00008a009831_T01.v1.1.exon.9 chr02 217547962 217548063 Zm00008a009830c 217550715 217546823 Zm00008a009830c Zm00008a009830,Zm00008a009831 simMerged
Zm00008a009831_T01.v1.1.exon.10 chr02 217547502 217547618 Zm00008a009831 217550715 217546823 Zm00008a009830c Zm00008a009830,Zm00008a009831 simMerged
Zm00008a009831_T01.v1.1.exon.10 chr02 217547502 217547618 Zm00008a009830c 217550715 217546823 Zm00008a009830c Zm00008a009830,Zm00008a009831 simMerged
Zm00008a009831_T01.v1.1.exon.11 chr02 217547335 217547406 Zm00008a009831 217550715 217546823 Zm00008a009830c Zm00008a009830,Zm00008a009831 simMerged
Zm00008a009831_T01.v1.1.exon.11 chr02 217547335 217547406 Zm00008a009830c 217550715 217546823 Zm00008a009830c Zm00008a009830,Zm00008a009831 simMerged
Zm00008a009831_T01.v1.1.exon.12 chr02 217546405 217546823 Zm00008a009831 217550715 217546823 Zm00008a009830c Zm00008a009830,Zm00008a009831 simMerged
Zm00008a009831_T01.v1.1.exon.12 chr02 217546405 217546823 Zm00008a009830c 217550715 217546823 Zm00008a009830c Zm00008a009830,Zm00008a009831 simMerged
Zm00008a009834_T01.v1.1.exon.1 chr02 217576167 217576440 Zm00008a009834 217576167 217577849 Zm00008a009833c Zm00008a009833,Zm00008a009834 simMerged
Zm00008a009834_T01.v1.1.exon.1 chr02 217576167 217576440 Zm00008a009833c 217576167 217577849 Zm00008a009833c Zm00008a009833,Zm00008a009834 simMerged
Zm00008a009834_T01.v1.1.exon.2 chr02 217576537 217577849 Zm00008a009834 217576167 217577849 Zm00008a009833c Zm00008a009833,Zm00008a009834 simMerged
Zm00008a009834_T01.v1.1.exon.2 chr02 217576537 217577849 Zm00008a009833c 217576167 217577849 Zm00008a009833c Zm00008a009833,Zm00008a009834 simMerged
Zm00008a009849_T01.v1.1.exon.1 chr02 218128468 218128632 Zm00008a009849 218128468 218126547 Zm00008a009848c Zm00008a009848,Zm00008a009849 simMerged
Zm00008a009849_T01.v1.1.exon.1 chr02 218128468 218128632 Zm00008a009848c 218128468 218126547 Zm00008a009848c Zm00008a009848,Zm00008a009849 simMerged
Zm00008a009849_T01.v1.1.exon.2 chr02 218128132 218128281 Zm00008a009849 218128468 218126547 Zm00008a009848c Zm00008a009848,Zm00008a009849 simMerged
Zm00008a009849_T01.v1.1.exon.2 chr02 218128132 218128281 Zm00008a009848c 218128468 218126547 Zm00008a009848c Zm00008a009848,Zm00008a009849 simMerged
Zm00008a009849_T01.v1.1.exon.3 chr02 218127971 218128039 Zm00008a009849 218128468 218126547 Zm00008a009848c Zm00008a009848,Zm00008a009849 simMerged
Zm00008a009849_T01.v1.1.exon.3 chr02 218127971 218128039 Zm00008a009848c 218128468 218126547 Zm00008a009848c Zm00008a009848,Zm00008a009849 simMerged
Zm00008a009849_T01.v1.1.exon.4 chr02 218127806 218127888 Zm00008a009849 218128468 218126547 Zm00008a009848c Zm00008a009848,Zm00008a009849 simMerged
Zm00008a009849_T01.v1.1.exon.4 chr02 218127806 218127888 Zm00008a009848c 218128468 218126547 Zm00008a009848c Zm00008a009848,Zm00008a009849 simMerged
Zm00008a009849_T01.v1.1.exon.5 chr02 218127650 218127705 Zm00008a009849 218128468 218126547 Zm00008a009848c Zm00008a009848,Zm00008a009849 simMerged
Zm00008a009849_T01.v1.1.exon.5 chr02 218127650 218127705 Zm00008a009848c 218128468 218126547 Zm00008a009848c Zm00008a009848,Zm00008a009849 simMerged
Zm00008a009849_T01.v1.1.exon.6 chr02 218127449 218127570 Zm00008a009849 218128468 218126547 Zm00008a009848c Zm00008a009848,Zm00008a009849 simMerged
Zm00008a009849_T01.v1.1.exon.6 chr02 218127449 218127570 Zm00008a009848c 218128468 218126547 Zm00008a009848c Zm00008a009848,Zm00008a009849 simMerged
Zm00008a009849_T01.v1.1.exon.7 chr02 218127308 218127329 Zm00008a009849 218128468 218126547 Zm00008a009848c Zm00008a009848,Zm00008a009849 simMerged
Zm00008a009849_T01.v1.1.exon.7 chr02 218127308 218127329 Zm00008a009848c 218128468 218126547 Zm00008a009848c Zm00008a009848,Zm00008a009849 simMerged
Zm00008a009849_T01.v1.1.exon.8 chr02 218126905 218127197 Zm00008a009849 218128468 218126547 Zm00008a009848c Zm00008a009848,Zm00008a009849 simMerged
Zm00008a009849_T01.v1.1.exon.8 chr02 218126905 218127197 Zm00008a009848c 218128468 218126547 Zm00008a009848c Zm00008a009848,Zm00008a009849 simMerged
Zm00008a009849_T01.v1.1.exon.9 chr02 218126687 218126804 Zm00008a009849 218128468 218126547 Zm00008a009848c Zm00008a009848,Zm00008a009849 simMerged
Zm00008a009849_T01.v1.1.exon.9 chr02 218126687 218126804 Zm00008a009848c 218128468 218126547 Zm00008a009848c Zm00008a009848,Zm00008a009849 simMerged
Zm00008a009849_T01.v1.1.exon.10 chr02 218126059 218126547 Zm00008a009849 218128468 218126547 Zm00008a009848c Zm00008a009848,Zm00008a009849 simMerged
Zm00008a009849_T01.v1.1.exon.10 chr02 218126059 218126547 Zm00008a009848c 218128468 218126547 Zm00008a009848c Zm00008a009848,Zm00008a009849 simMerged
Zm00008a009852_T01.v1.1.exon.1 chr02 218154040 218155522 Zm00008a009852 218154040 218157646 Zm00008a009851c Zm00008a009851,Zm00008a009852 simMerged
Zm00008a009852_T01.v1.1.exon.1 chr02 218154040 218155522 Zm00008a009851c 218154040 218157646 Zm00008a009851c Zm00008a009851,Zm00008a009852 simMerged
Zm00008a009852_T01.v1.1.exon.2 chr02 218157051 218157646 Zm00008a009852 218154040 218157646 Zm00008a009851c Zm00008a009851,Zm00008a009852 simMerged
Zm00008a009852_T01.v1.1.exon.2 chr02 218157051 218157646 Zm00008a009851c 218154040 218157646 Zm00008a009851c Zm00008a009851,Zm00008a009852 simMerged
Zm00008a009856_T01.v1.1.exon.1 chr02 218227407 218227979 Zm00008a009856 218227407 218227979 Zm00008a009855c Zm00008a009855,Zm00008a009856 simMerged
Zm00008a009856_T01.v1.1.exon.1 chr02 218227407 218227979 Zm00008a009855c 218227407 218227979 Zm00008a009855c Zm00008a009855,Zm00008a009856 simMerged
Zm00008a009858_T01.v1.1.exon.1 chr02 218260919 218261659 Zm00008a009858 218260919 218262158 Zm00008a009857c Zm00008a009857,Zm00008a009858 simMerged
Zm00008a009858_T01.v1.1.exon.1 chr02 218260919 218261659 Zm00008a009857c 218260919 218262158 Zm00008a009857c Zm00008a009857,Zm00008a009858 simMerged
Zm00008a009858_T01.v1.1.exon.2 chr02 218261769 218262158 Zm00008a009858 218260919 218262158 Zm00008a009857c Zm00008a009857,Zm00008a009858 simMerged
Zm00008a009858_T01.v1.1.exon.2 chr02 218261769 218262158 Zm00008a009857c 218260919 218262158 Zm00008a009857c Zm00008a009857,Zm00008a009858 simMerged
Zm00008a009861_T01.v1.1.exon.1 chr02 218306855 218306886 Zm00008a009861 218306855 218303108 Zm00008a009860c Zm00008a009860,Zm00008a009861 simMerged
Zm00008a009861_T01.v1.1.exon.1 chr02 218306855 218306886 Zm00008a009860c 218306855 218303108 Zm00008a009860c Zm00008a009860,Zm00008a009861 simMerged
Zm00008a009861_T01.v1.1.exon.2 chr02 218303751 218303906 Zm00008a009861 218306855 218303108 Zm00008a009860c Zm00008a009860,Zm00008a009861 simMerged
Zm00008a009861_T01.v1.1.exon.2 chr02 218303751 218303906 Zm00008a009860c 218306855 218303108 Zm00008a009860c Zm00008a009860,Zm00008a009861 simMerged
Zm00008a009861_T01.v1.1.exon.3 chr02 218302769 218303108 Zm00008a009861 218306855 218303108 Zm00008a009860c Zm00008a009860,Zm00008a009861 simMerged
Zm00008a009861_T01.v1.1.exon.3 chr02 218302769 218303108 Zm00008a009860c 218306855 218303108 Zm00008a009860c Zm00008a009860,Zm00008a009861 simMerged
Zm00008a009880_T01.v1.1.exon.1 chr02 219037799 219037913 Zm00008a009880 219037799 219020316 Zm00008a009879c Zm00008a009879,Zm00008a009880 simMerged
Zm00008a009880_T01.v1.1.exon.1 chr02 219037799 219037913 Zm00008a009879c 219037799 219020316 Zm00008a009879c Zm00008a009879,Zm00008a009880 simMerged
Zm00008a009880_T01.v1.1.exon.2 chr02 219025891 219025973 Zm00008a009880 219037799 219020316 Zm00008a009879c Zm00008a009879,Zm00008a009880 simMerged
Zm00008a009880_T01.v1.1.exon.2 chr02 219025891 219025973 Zm00008a009879c 219037799 219020316 Zm00008a009879c Zm00008a009879,Zm00008a009880 simMerged
Zm00008a009880_T01.v1.1.exon.3 chr02 219025742 219025793 Zm00008a009880 219037799 219020316 Zm00008a009879c Zm00008a009879,Zm00008a009880 simMerged
Zm00008a009880_T01.v1.1.exon.3 chr02 219025742 219025793 Zm00008a009879c 219037799 219020316 Zm00008a009879c Zm00008a009879,Zm00008a009880 simMerged
Zm00008a009880_T01.v1.1.exon.4 chr02 219025603 219025650 Zm00008a009880 219037799 219020316 Zm00008a009879c Zm00008a009879,Zm00008a009880 simMerged
Zm00008a009880_T01.v1.1.exon.4 chr02 219025603 219025650 Zm00008a009879c 219037799 219020316 Zm00008a009879c Zm00008a009879,Zm00008a009880 simMerged
Zm00008a009880_T01.v1.1.exon.5 chr02 219024907 219025010 Zm00008a009880 219037799 219020316 Zm00008a009879c Zm00008a009879,Zm00008a009880 simMerged
Zm00008a009880_T01.v1.1.exon.5 chr02 219024907 219025010 Zm00008a009879c 219037799 219020316 Zm00008a009879c Zm00008a009879,Zm00008a009880 simMerged
Zm00008a009880_T01.v1.1.exon.6 chr02 219024719 219024776 Zm00008a009880 219037799 219020316 Zm00008a009879c Zm00008a009879,Zm00008a009880 simMerged
Zm00008a009880_T01.v1.1.exon.6 chr02 219024719 219024776 Zm00008a009879c 219037799 219020316 Zm00008a009879c Zm00008a009879,Zm00008a009880 simMerged
Zm00008a009880_T01.v1.1.exon.7 chr02 219024501 219024558 Zm00008a009880 219037799 219020316 Zm00008a009879c Zm00008a009879,Zm00008a009880 simMerged
Zm00008a009880_T01.v1.1.exon.7 chr02 219024501 219024558 Zm00008a009879c 219037799 219020316 Zm00008a009879c Zm00008a009879,Zm00008a009880 simMerged
Zm00008a009880_T01.v1.1.exon.8 chr02 219024302 219024394 Zm00008a009880 219037799 219020316 Zm00008a009879c Zm00008a009879,Zm00008a009880 simMerged
Zm00008a009880_T01.v1.1.exon.8 chr02 219024302 219024394 Zm00008a009879c 219037799 219020316 Zm00008a009879c Zm00008a009879,Zm00008a009880 simMerged
Zm00008a009880_T01.v1.1.exon.9 chr02 219024094 219024205 Zm00008a009880 219037799 219020316 Zm00008a009879c Zm00008a009879,Zm00008a009880 simMerged
Zm00008a009880_T01.v1.1.exon.9 chr02 219024094 219024205 Zm00008a009879c 219037799 219020316 Zm00008a009879c Zm00008a009879,Zm00008a009880 simMerged
Zm00008a009880_T01.v1.1.exon.10 chr02 219020296 219020316 Zm00008a009880 219037799 219020316 Zm00008a009879c Zm00008a009879,Zm00008a009880 simMerged
Zm00008a009880_T01.v1.1.exon.10 chr02 219020296 219020316 Zm00008a009879c 219037799 219020316 Zm00008a009879c Zm00008a009879,Zm00008a009880 simMerged
Zm00008a009883_T01.v1.1.exon.1 chr02 219071961 219072089 Zm00008a009883 219071961 219114247 Zm00008a009882c Zm00008a009882,Zm00008a009883 simMerged
Zm00008a009883_T01.v1.1.exon.1 chr02 219071961 219072089 Zm00008a009882c 219071961 219114247 Zm00008a009882c Zm00008a009882,Zm00008a009883 simMerged
Zm00008a009883_T01.v1.1.exon.2 chr02 219073707 219073815 Zm00008a009883 219071961 219114247 Zm00008a009882c Zm00008a009882,Zm00008a009883 simMerged
Zm00008a009883_T01.v1.1.exon.2 chr02 219073707 219073815 Zm00008a009882c 219071961 219114247 Zm00008a009882c Zm00008a009882,Zm00008a009883 simMerged
Zm00008a009883_T01.v1.1.exon.3 chr02 219114192 219114247 Zm00008a009883 219071961 219114247 Zm00008a009882c Zm00008a009882,Zm00008a009883 simMerged
Zm00008a009883_T01.v1.1.exon.3 chr02 219114192 219114247 Zm00008a009882c 219071961 219114247 Zm00008a009882c Zm00008a009882,Zm00008a009883 simMerged
Zm00008a009901_T01.v1.1.exon.1 chr02 219551549 219551641 Zm00008a009901 219551549 219551024 Zm00008a009900c Zm00008a009900,Zm00008a009901 simMerged
Zm00008a009901_T01.v1.1.exon.1 chr02 219551549 219551641 Zm00008a009900c 219551549 219551024 Zm00008a009900c Zm00008a009900,Zm00008a009901 simMerged
Zm00008a009901_T01.v1.1.exon.2 chr02 219550626 219551024 Zm00008a009901 219551549 219551024 Zm00008a009900c Zm00008a009900,Zm00008a009901 simMerged
Zm00008a009901_T01.v1.1.exon.2 chr02 219550626 219551024 Zm00008a009900c 219551549 219551024 Zm00008a009900c Zm00008a009900,Zm00008a009901 simMerged
Zm00008a009907_T01.v1.1.exon.1 chr02 219664000 219664539 Zm00008a009907 219664000 219662785 Zm00008a009906c Zm00008a009906,Zm00008a009907 simMerged
Zm00008a009907_T01.v1.1.exon.1 chr02 219664000 219664539 Zm00008a009906c 219664000 219662785 Zm00008a009906c Zm00008a009906,Zm00008a009907 simMerged
Zm00008a009907_T01.v1.1.exon.2 chr02 219663607 219663882 Zm00008a009907 219664000 219662785 Zm00008a009906c Zm00008a009906,Zm00008a009907 simMerged
Zm00008a009907_T01.v1.1.exon.2 chr02 219663607 219663882 Zm00008a009906c 219664000 219662785 Zm00008a009906c Zm00008a009906,Zm00008a009907 simMerged
Zm00008a009907_T01.v1.1.exon.3 chr02 219662876 219663210 Zm00008a009907 219664000 219662785 Zm00008a009906c Zm00008a009906,Zm00008a009907 simMerged
Zm00008a009907_T01.v1.1.exon.3 chr02 219662876 219663210 Zm00008a009906c 219664000 219662785 Zm00008a009906c Zm00008a009906,Zm00008a009907 simMerged
Zm00008a009907_T01.v1.1.exon.4 chr02 219662203 219662785 Zm00008a009907 219664000 219662785 Zm00008a009906c Zm00008a009906,Zm00008a009907 simMerged
Zm00008a009907_T01.v1.1.exon.4 chr02 219662203 219662785 Zm00008a009906c 219664000 219662785 Zm00008a009906c Zm00008a009906,Zm00008a009907 simMerged
Zm00008a009911_T01.v1.1.exon.1 chr02 219802457 219802855 Zm00008a009911 219802457 219798435 Zm00008a009910c Zm00008a009910,Zm00008a009911 simMerged
Zm00008a009911_T01.v1.1.exon.1 chr02 219802457 219802855 Zm00008a009910c 219802457 219798435 Zm00008a009910c Zm00008a009910,Zm00008a009911 simMerged
Zm00008a009911_T01.v1.1.exon.2 chr02 219802221 219802295 Zm00008a009911 219802457 219798435 Zm00008a009910c Zm00008a009910,Zm00008a009911 simMerged
Zm00008a009911_T01.v1.1.exon.2 chr02 219802221 219802295 Zm00008a009910c 219802457 219798435 Zm00008a009910c Zm00008a009910,Zm00008a009911 simMerged
Zm00008a009911_T01.v1.1.exon.3 chr02 219802002 219802112 Zm00008a009911 219802457 219798435 Zm00008a009910c Zm00008a009910,Zm00008a009911 simMerged
Zm00008a009911_T01.v1.1.exon.3 chr02 219802002 219802112 Zm00008a009910c 219802457 219798435 Zm00008a009910c Zm00008a009910,Zm00008a009911 simMerged
Zm00008a009911_T01.v1.1.exon.4 chr02 219801845 219801919 Zm00008a009911 219802457 219798435 Zm00008a009910c Zm00008a009910,Zm00008a009911 simMerged
Zm00008a009911_T01.v1.1.exon.4 chr02 219801845 219801919 Zm00008a009910c 219802457 219798435 Zm00008a009910c Zm00008a009910,Zm00008a009911 simMerged
Zm00008a009911_T01.v1.1.exon.5 chr02 219801581 219801710 Zm00008a009911 219802457 219798435 Zm00008a009910c Zm00008a009910,Zm00008a009911 simMerged
Zm00008a009911_T01.v1.1.exon.5 chr02 219801581 219801710 Zm00008a009910c 219802457 219798435 Zm00008a009910c Zm00008a009910,Zm00008a009911 simMerged
Zm00008a009911_T01.v1.1.exon.6 chr02 219801396 219801487 Zm00008a009911 219802457 219798435 Zm00008a009910c Zm00008a009910,Zm00008a009911 simMerged
Zm00008a009911_T01.v1.1.exon.6 chr02 219801396 219801487 Zm00008a009910c 219802457 219798435 Zm00008a009910c Zm00008a009910,Zm00008a009911 simMerged
Zm00008a009911_T01.v1.1.exon.7 chr02 219800789 219800839 Zm00008a009911 219802457 219798435 Zm00008a009910c Zm00008a009910,Zm00008a009911 simMerged
Zm00008a009911_T01.v1.1.exon.7 chr02 219800789 219800839 Zm00008a009910c 219802457 219798435 Zm00008a009910c Zm00008a009910,Zm00008a009911 simMerged
Zm00008a009911_T01.v1.1.exon.8 chr02 219800612 219800691 Zm00008a009911 219802457 219798435 Zm00008a009910c Zm00008a009910,Zm00008a009911 simMerged
Zm00008a009911_T01.v1.1.exon.8 chr02 219800612 219800691 Zm00008a009910c 219802457 219798435 Zm00008a009910c Zm00008a009910,Zm00008a009911 simMerged
Zm00008a009911_T01.v1.1.exon.9 chr02 219800452 219800506 Zm00008a009911 219802457 219798435 Zm00008a009910c Zm00008a009910,Zm00008a009911 simMerged
Zm00008a009911_T01.v1.1.exon.9 chr02 219800452 219800506 Zm00008a009910c 219802457 219798435 Zm00008a009910c Zm00008a009910,Zm00008a009911 simMerged
Zm00008a009911_T01.v1.1.exon.10 chr02 219800274 219800375 Zm00008a009911 219802457 219798435 Zm00008a009910c Zm00008a009910,Zm00008a009911 simMerged
Zm00008a009911_T01.v1.1.exon.10 chr02 219800274 219800375 Zm00008a009910c 219802457 219798435 Zm00008a009910c Zm00008a009910,Zm00008a009911 simMerged
Zm00008a009911_T01.v1.1.exon.11 chr02 219800136 219800187 Zm00008a009911 219802457 219798435 Zm00008a009910c Zm00008a009910,Zm00008a009911 simMerged
Zm00008a009911_T01.v1.1.exon.11 chr02 219800136 219800187 Zm00008a009910c 219802457 219798435 Zm00008a009910c Zm00008a009910,Zm00008a009911 simMerged
Zm00008a009911_T01.v1.1.exon.12 chr02 219799915 219799960 Zm00008a009911 219802457 219798435 Zm00008a009910c Zm00008a009910,Zm00008a009911 simMerged
Zm00008a009911_T01.v1.1.exon.12 chr02 219799915 219799960 Zm00008a009910c 219802457 219798435 Zm00008a009910c Zm00008a009910,Zm00008a009911 simMerged
Zm00008a009911_T01.v1.1.exon.13 chr02 219799782 219799837 Zm00008a009911 219802457 219798435 Zm00008a009910c Zm00008a009910,Zm00008a009911 simMerged
Zm00008a009911_T01.v1.1.exon.13 chr02 219799782 219799837 Zm00008a009910c 219802457 219798435 Zm00008a009910c Zm00008a009910,Zm00008a009911 simMerged
Zm00008a009911_T01.v1.1.exon.14 chr02 219799606 219799657 Zm00008a009911 219802457 219798435 Zm00008a009910c Zm00008a009910,Zm00008a009911 simMerged
Zm00008a009911_T01.v1.1.exon.14 chr02 219799606 219799657 Zm00008a009910c 219802457 219798435 Zm00008a009910c Zm00008a009910,Zm00008a009911 simMerged
Zm00008a009911_T01.v1.1.exon.15 chr02 219799460 219799539 Zm00008a009911 219802457 219798435 Zm00008a009910c Zm00008a009910,Zm00008a009911 simMerged
Zm00008a009911_T01.v1.1.exon.15 chr02 219799460 219799539 Zm00008a009910c 219802457 219798435 Zm00008a009910c Zm00008a009910,Zm00008a009911 simMerged
Zm00008a009911_T01.v1.1.exon.16 chr02 219799254 219799324 Zm00008a009911 219802457 219798435 Zm00008a009910c Zm00008a009910,Zm00008a009911 simMerged
Zm00008a009911_T01.v1.1.exon.16 chr02 219799254 219799324 Zm00008a009910c 219802457 219798435 Zm00008a009910c Zm00008a009910,Zm00008a009911 simMerged
Zm00008a009911_T01.v1.1.exon.17 chr02 219799077 219799117 Zm00008a009911 219802457 219798435 Zm00008a009910c Zm00008a009910,Zm00008a009911 simMerged
Zm00008a009911_T01.v1.1.exon.17 chr02 219799077 219799117 Zm00008a009910c 219802457 219798435 Zm00008a009910c Zm00008a009910,Zm00008a009911 simMerged
Zm00008a009911_T01.v1.1.exon.18 chr02 219798879 219798978 Zm00008a009911 219802457 219798435 Zm00008a009910c Zm00008a009910,Zm00008a009911 simMerged
Zm00008a009911_T01.v1.1.exon.18 chr02 219798879 219798978 Zm00008a009910c 219802457 219798435 Zm00008a009910c Zm00008a009910,Zm00008a009911 simMerged
Zm00008a009911_T01.v1.1.exon.19 chr02 219798712 219798783 Zm00008a009911 219802457 219798435 Zm00008a009910c Zm00008a009910,Zm00008a009911 simMerged
Zm00008a009911_T01.v1.1.exon.19 chr02 219798712 219798783 Zm00008a009910c 219802457 219798435 Zm00008a009910c Zm00008a009910,Zm00008a009911 simMerged
Zm00008a009911_T01.v1.1.exon.20 chr02 219798524 219798601 Zm00008a009911 219802457 219798435 Zm00008a009910c Zm00008a009910,Zm00008a009911 simMerged
Zm00008a009911_T01.v1.1.exon.20 chr02 219798524 219798601 Zm00008a009910c 219802457 219798435 Zm00008a009910c Zm00008a009910,Zm00008a009911 simMerged
Zm00008a009911_T01.v1.1.exon.21 chr02 219798123 219798435 Zm00008a009911 219802457 219798435 Zm00008a009910c Zm00008a009910,Zm00008a009911 simMerged
Zm00008a009911_T01.v1.1.exon.21 chr02 219798123 219798435 Zm00008a009910c 219802457 219798435 Zm00008a009910c Zm00008a009910,Zm00008a009911 simMerged
Zm00008a009919_T01.v1.1.exon.1 chr02 220054958 220055017 Zm00008a009919 220054958 220057825 Zm00008a009918c Zm00008a009918,Zm00008a009919 simMerged
Zm00008a009919_T01.v1.1.exon.1 chr02 220054958 220055017 Zm00008a009918c 220054958 220057825 Zm00008a009918c Zm00008a009918,Zm00008a009919 simMerged
Zm00008a009919_T01.v1.1.exon.2 chr02 220055063 220055138 Zm00008a009919 220054958 220057825 Zm00008a009918c Zm00008a009918,Zm00008a009919 simMerged
Zm00008a009919_T01.v1.1.exon.2 chr02 220055063 220055138 Zm00008a009918c 220054958 220057825 Zm00008a009918c Zm00008a009918,Zm00008a009919 simMerged
Zm00008a009919_T01.v1.1.exon.3 chr02 220055213 220055251 Zm00008a009919 220054958 220057825 Zm00008a009918c Zm00008a009918,Zm00008a009919 simMerged
Zm00008a009919_T01.v1.1.exon.3 chr02 220055213 220055251 Zm00008a009918c 220054958 220057825 Zm00008a009918c Zm00008a009918,Zm00008a009919 simMerged
Zm00008a009919_T01.v1.1.exon.4 chr02 220055350 220055403 Zm00008a009919 220054958 220057825 Zm00008a009918c Zm00008a009918,Zm00008a009919 simMerged
Zm00008a009919_T01.v1.1.exon.4 chr02 220055350 220055403 Zm00008a009918c 220054958 220057825 Zm00008a009918c Zm00008a009918,Zm00008a009919 simMerged
Zm00008a009919_T01.v1.1.exon.5 chr02 220055501 220055554 Zm00008a009919 220054958 220057825 Zm00008a009918c Zm00008a009918,Zm00008a009919 simMerged
Zm00008a009919_T01.v1.1.exon.5 chr02 220055501 220055554 Zm00008a009918c 220054958 220057825 Zm00008a009918c Zm00008a009918,Zm00008a009919 simMerged
Zm00008a009919_T01.v1.1.exon.6 chr02 220055665 220055886 Zm00008a009919 220054958 220057825 Zm00008a009918c Zm00008a009918,Zm00008a009919 simMerged
Zm00008a009919_T01.v1.1.exon.6 chr02 220055665 220055886 Zm00008a009918c 220054958 220057825 Zm00008a009918c Zm00008a009918,Zm00008a009919 simMerged
Zm00008a009919_T01.v1.1.exon.7 chr02 220055980 220057825 Zm00008a009919 220054958 220057825 Zm00008a009918c Zm00008a009918,Zm00008a009919 simMerged
Zm00008a009919_T01.v1.1.exon.7 chr02 220055980 220057825 Zm00008a009918c 220054958 220057825 Zm00008a009918c Zm00008a009918,Zm00008a009919 simMerged
Zm00008a009926_T01.v1.1.exon.1 chr02 220305188 220305875 Zm00008a009926 220305188 220298702 Zm00008a009925c Zm00008a009925,Zm00008a009926 simMerged
Zm00008a009926_T01.v1.1.exon.1 chr02 220305188 220305875 Zm00008a009925c 220305188 220298702 Zm00008a009925c Zm00008a009925,Zm00008a009926 simMerged
Zm00008a009926_T01.v1.1.exon.2 chr02 220301300 220301388 Zm00008a009926 220305188 220298702 Zm00008a009925c Zm00008a009925,Zm00008a009926 simMerged
Zm00008a009926_T01.v1.1.exon.2 chr02 220301300 220301388 Zm00008a009925c 220305188 220298702 Zm00008a009925c Zm00008a009925,Zm00008a009926 simMerged
Zm00008a009926_T01.v1.1.exon.3 chr02 220298667 220298702 Zm00008a009926 220305188 220298702 Zm00008a009925c Zm00008a009925,Zm00008a009926 simMerged
Zm00008a009926_T01.v1.1.exon.3 chr02 220298667 220298702 Zm00008a009925c 220305188 220298702 Zm00008a009925c Zm00008a009925,Zm00008a009926 simMerged
Zm00008a009932_T01.v1.1.exon.1 chr02 220466373 220466618 Zm00008a009932 220466373 220464422 Zm00008a009931c Zm00008a009931,Zm00008a009932 simMerged
Zm00008a009932_T01.v1.1.exon.1 chr02 220466373 220466618 Zm00008a009931c 220466373 220464422 Zm00008a009931c Zm00008a009931,Zm00008a009932 simMerged
Zm00008a009932_T01.v1.1.exon.2 chr02 220466109 220466228 Zm00008a009932 220466373 220464422 Zm00008a009931c Zm00008a009931,Zm00008a009932 simMerged
Zm00008a009932_T01.v1.1.exon.2 chr02 220466109 220466228 Zm00008a009931c 220466373 220464422 Zm00008a009931c Zm00008a009931,Zm00008a009932 simMerged
Zm00008a009932_T01.v1.1.exon.3 chr02 220465948 220466015 Zm00008a009932 220466373 220464422 Zm00008a009931c Zm00008a009931,Zm00008a009932 simMerged
Zm00008a009932_T01.v1.1.exon.3 chr02 220465948 220466015 Zm00008a009931c 220466373 220464422 Zm00008a009931c Zm00008a009931,Zm00008a009932 simMerged
Zm00008a009932_T01.v1.1.exon.4 chr02 220465466 220465574 Zm00008a009932 220466373 220464422 Zm00008a009931c Zm00008a009931,Zm00008a009932 simMerged
Zm00008a009932_T01.v1.1.exon.4 chr02 220465466 220465574 Zm00008a009931c 220466373 220464422 Zm00008a009931c Zm00008a009931,Zm00008a009932 simMerged
Zm00008a009932_T01.v1.1.exon.5 chr02 220465310 220465378 Zm00008a009932 220466373 220464422 Zm00008a009931c Zm00008a009931,Zm00008a009932 simMerged
Zm00008a009932_T01.v1.1.exon.5 chr02 220465310 220465378 Zm00008a009931c 220466373 220464422 Zm00008a009931c Zm00008a009931,Zm00008a009932 simMerged
Zm00008a009932_T01.v1.1.exon.6 chr02 220465177 220465234 Zm00008a009932 220466373 220464422 Zm00008a009931c Zm00008a009931,Zm00008a009932 simMerged
Zm00008a009932_T01.v1.1.exon.6 chr02 220465177 220465234 Zm00008a009931c 220466373 220464422 Zm00008a009931c Zm00008a009931,Zm00008a009932 simMerged
Zm00008a009932_T01.v1.1.exon.7 chr02 220464698 220464933 Zm00008a009932 220466373 220464422 Zm00008a009931c Zm00008a009931,Zm00008a009932 simMerged
Zm00008a009932_T01.v1.1.exon.7 chr02 220464698 220464933 Zm00008a009931c 220466373 220464422 Zm00008a009931c Zm00008a009931,Zm00008a009932 simMerged
Zm00008a009932_T01.v1.1.exon.8 chr02 220464507 220464558 Zm00008a009932 220466373 220464422 Zm00008a009931c Zm00008a009931,Zm00008a009932 simMerged
Zm00008a009932_T01.v1.1.exon.8 chr02 220464507 220464558 Zm00008a009931c 220466373 220464422 Zm00008a009931c Zm00008a009931,Zm00008a009932 simMerged
Zm00008a009932_T01.v1.1.exon.9 chr02 220464098 220464422 Zm00008a009932 220466373 220464422 Zm00008a009931c Zm00008a009931,Zm00008a009932 simMerged
Zm00008a009932_T01.v1.1.exon.9 chr02 220464098 220464422 Zm00008a009931c 220466373 220464422 Zm00008a009931c Zm00008a009931,Zm00008a009932 simMerged
Zm00008a009936_T01.v1.1.exon.1 chr02 220508618 220508697 Zm00008a009936 220508618 220512420 Zm00008a009935c Zm00008a009935,Zm00008a009936 simMerged
Zm00008a009936_T01.v1.1.exon.1 chr02 220508618 220508697 Zm00008a009935c 220508618 220512420 Zm00008a009935c Zm00008a009935,Zm00008a009936 simMerged
Zm00008a009936_T01.v1.1.exon.2 chr02 220508788 220508881 Zm00008a009936 220508618 220512420 Zm00008a009935c Zm00008a009935,Zm00008a009936 simMerged
Zm00008a009936_T01.v1.1.exon.2 chr02 220508788 220508881 Zm00008a009935c 220508618 220512420 Zm00008a009935c Zm00008a009935,Zm00008a009936 simMerged
Zm00008a009936_T01.v1.1.exon.3 chr02 220508988 220509086 Zm00008a009936 220508618 220512420 Zm00008a009935c Zm00008a009935,Zm00008a009936 simMerged
Zm00008a009936_T01.v1.1.exon.3 chr02 220508988 220509086 Zm00008a009935c 220508618 220512420 Zm00008a009935c Zm00008a009935,Zm00008a009936 simMerged
Zm00008a009936_T01.v1.1.exon.4 chr02 220509744 220509836 Zm00008a009936 220508618 220512420 Zm00008a009935c Zm00008a009935,Zm00008a009936 simMerged
Zm00008a009936_T01.v1.1.exon.4 chr02 220509744 220509836 Zm00008a009935c 220508618 220512420 Zm00008a009935c Zm00008a009935,Zm00008a009936 simMerged
Zm00008a009936_T01.v1.1.exon.5 chr02 220509938 220510057 Zm00008a009936 220508618 220512420 Zm00008a009935c Zm00008a009935,Zm00008a009936 simMerged
Zm00008a009936_T01.v1.1.exon.5 chr02 220509938 220510057 Zm00008a009935c 220508618 220512420 Zm00008a009935c Zm00008a009935,Zm00008a009936 simMerged
Zm00008a009936_T01.v1.1.exon.6 chr02 220510320 220510420 Zm00008a009936 220508618 220512420 Zm00008a009935c Zm00008a009935,Zm00008a009936 simMerged
Zm00008a009936_T01.v1.1.exon.6 chr02 220510320 220510420 Zm00008a009935c 220508618 220512420 Zm00008a009935c Zm00008a009935,Zm00008a009936 simMerged
Zm00008a009936_T01.v1.1.exon.7 chr02 220510627 220510699 Zm00008a009936 220508618 220512420 Zm00008a009935c Zm00008a009935,Zm00008a009936 simMerged
Zm00008a009936_T01.v1.1.exon.7 chr02 220510627 220510699 Zm00008a009935c 220508618 220512420 Zm00008a009935c Zm00008a009935,Zm00008a009936 simMerged
Zm00008a009936_T01.v1.1.exon.8 chr02 220510921 220511014 Zm00008a009936 220508618 220512420 Zm00008a009935c Zm00008a009935,Zm00008a009936 simMerged
Zm00008a009936_T01.v1.1.exon.8 chr02 220510921 220511014 Zm00008a009935c 220508618 220512420 Zm00008a009935c Zm00008a009935,Zm00008a009936 simMerged
Zm00008a009936_T01.v1.1.exon.9 chr02 220511374 220512420 Zm00008a009936 220508618 220512420 Zm00008a009935c Zm00008a009935,Zm00008a009936 simMerged
Zm00008a009936_T01.v1.1.exon.9 chr02 220511374 220512420 Zm00008a009935c 220508618 220512420 Zm00008a009935c Zm00008a009935,Zm00008a009936 simMerged
Zm00008a009940_T01.v1.1.exon.1 chr02 220526835 220528778 Zm00008a009940 220526835 220528778 Zm00008a009939c Zm00008a009939,Zm00008a009940 simMerged
Zm00008a009940_T01.v1.1.exon.1 chr02 220526835 220528778 Zm00008a009939c 220526835 220528778 Zm00008a009939c Zm00008a009939,Zm00008a009940 simMerged
Zm00008a009944_T01.v1.1.exon.1 chr02 220616814 220617089 Zm00008a009944 220616814 220622785 Zm00008a009943c Zm00008a009943,Zm00008a009944 simMerged
Zm00008a009944_T01.v1.1.exon.1 chr02 220616814 220617089 Zm00008a009943c 220616814 220622785 Zm00008a009943c Zm00008a009943,Zm00008a009944 simMerged
Zm00008a009944_T01.v1.1.exon.2 chr02 220617646 220617786 Zm00008a009944 220616814 220622785 Zm00008a009943c Zm00008a009943,Zm00008a009944 simMerged
Zm00008a009944_T01.v1.1.exon.2 chr02 220617646 220617786 Zm00008a009943c 220616814 220622785 Zm00008a009943c Zm00008a009943,Zm00008a009944 simMerged
Zm00008a009944_T01.v1.1.exon.3 chr02 220618008 220618139 Zm00008a009944 220616814 220622785 Zm00008a009943c Zm00008a009943,Zm00008a009944 simMerged
Zm00008a009944_T01.v1.1.exon.3 chr02 220618008 220618139 Zm00008a009943c 220616814 220622785 Zm00008a009943c Zm00008a009943,Zm00008a009944 simMerged
Zm00008a009944_T01.v1.1.exon.4 chr02 220618486 220618674 Zm00008a009944 220616814 220622785 Zm00008a009943c Zm00008a009943,Zm00008a009944 simMerged
Zm00008a009944_T01.v1.1.exon.4 chr02 220618486 220618674 Zm00008a009943c 220616814 220622785 Zm00008a009943c Zm00008a009943,Zm00008a009944 simMerged
Zm00008a009944_T01.v1.1.exon.5 chr02 220618772 220618849 Zm00008a009944 220616814 220622785 Zm00008a009943c Zm00008a009943,Zm00008a009944 simMerged
Zm00008a009944_T01.v1.1.exon.5 chr02 220618772 220618849 Zm00008a009943c 220616814 220622785 Zm00008a009943c Zm00008a009943,Zm00008a009944 simMerged
Zm00008a009944_T01.v1.1.exon.6 chr02 220619407 220619526 Zm00008a009944 220616814 220622785 Zm00008a009943c Zm00008a009943,Zm00008a009944 simMerged
Zm00008a009944_T01.v1.1.exon.6 chr02 220619407 220619526 Zm00008a009943c 220616814 220622785 Zm00008a009943c Zm00008a009943,Zm00008a009944 simMerged
Zm00008a009944_T01.v1.1.exon.7 chr02 220619618 220619716 Zm00008a009944 220616814 220622785 Zm00008a009943c Zm00008a009943,Zm00008a009944 simMerged
Zm00008a009944_T01.v1.1.exon.7 chr02 220619618 220619716 Zm00008a009943c 220616814 220622785 Zm00008a009943c Zm00008a009943,Zm00008a009944 simMerged
Zm00008a009944_T01.v1.1.exon.8 chr02 220619792 220619909 Zm00008a009944 220616814 220622785 Zm00008a009943c Zm00008a009943,Zm00008a009944 simMerged
Zm00008a009944_T01.v1.1.exon.8 chr02 220619792 220619909 Zm00008a009943c 220616814 220622785 Zm00008a009943c Zm00008a009943,Zm00008a009944 simMerged
Zm00008a009944_T01.v1.1.exon.9 chr02 220620010 220620278 Zm00008a009944 220616814 220622785 Zm00008a009943c Zm00008a009943,Zm00008a009944 simMerged
Zm00008a009944_T01.v1.1.exon.9 chr02 220620010 220620278 Zm00008a009943c 220616814 220622785 Zm00008a009943c Zm00008a009943,Zm00008a009944 simMerged
Zm00008a009944_T01.v1.1.exon.10 chr02 220620415 220620609 Zm00008a009944 220616814 220622785 Zm00008a009943c Zm00008a009943,Zm00008a009944 simMerged
Zm00008a009944_T01.v1.1.exon.10 chr02 220620415 220620609 Zm00008a009943c 220616814 220622785 Zm00008a009943c Zm00008a009943,Zm00008a009944 simMerged
Zm00008a009944_T01.v1.1.exon.11 chr02 220620948 220621090 Zm00008a009944 220616814 220622785 Zm00008a009943c Zm00008a009943,Zm00008a009944 simMerged
Zm00008a009944_T01.v1.1.exon.11 chr02 220620948 220621090 Zm00008a009943c 220616814 220622785 Zm00008a009943c Zm00008a009943,Zm00008a009944 simMerged
Zm00008a009944_T01.v1.1.exon.12 chr02 220621400 220621484 Zm00008a009944 220616814 220622785 Zm00008a009943c Zm00008a009943,Zm00008a009944 simMerged
Zm00008a009944_T01.v1.1.exon.12 chr02 220621400 220621484 Zm00008a009943c 220616814 220622785 Zm00008a009943c Zm00008a009943,Zm00008a009944 simMerged
Zm00008a009944_T01.v1.1.exon.13 chr02 220621576 220621785 Zm00008a009944 220616814 220622785 Zm00008a009943c Zm00008a009943,Zm00008a009944 simMerged
Zm00008a009944_T01.v1.1.exon.13 chr02 220621576 220621785 Zm00008a009943c 220616814 220622785 Zm00008a009943c Zm00008a009943,Zm00008a009944 simMerged
Zm00008a009944_T01.v1.1.exon.14 chr02 220621864 220622016 Zm00008a009944 220616814 220622785 Zm00008a009943c Zm00008a009943,Zm00008a009944 simMerged
Zm00008a009944_T01.v1.1.exon.14 chr02 220621864 220622016 Zm00008a009943c 220616814 220622785 Zm00008a009943c Zm00008a009943,Zm00008a009944 simMerged
Zm00008a009944_T01.v1.1.exon.15 chr02 220622141 220622245 Zm00008a009944 220616814 220622785 Zm00008a009943c Zm00008a009943,Zm00008a009944 simMerged
Zm00008a009944_T01.v1.1.exon.15 chr02 220622141 220622245 Zm00008a009943c 220616814 220622785 Zm00008a009943c Zm00008a009943,Zm00008a009944 simMerged
Zm00008a009944_T01.v1.1.exon.16 chr02 220622332 220622785 Zm00008a009944 220616814 220622785 Zm00008a009943c Zm00008a009943,Zm00008a009944 simMerged
Zm00008a009944_T01.v1.1.exon.16 chr02 220622332 220622785 Zm00008a009943c 220616814 220622785 Zm00008a009943c Zm00008a009943,Zm00008a009944 simMerged
Zm00008a009946_T01.v1.1.exon.1 chr02 220675326 220675576 Zm00008a009946 220675326 220679566 Zm00008a009945c Zm00008a009945,Zm00008a009946 simMerged
Zm00008a009946_T01.v1.1.exon.1 chr02 220675326 220675576 Zm00008a009945c 220675326 220679566 Zm00008a009945c Zm00008a009945,Zm00008a009946 simMerged
Zm00008a009946_T01.v1.1.exon.2 chr02 220675597 220675627 Zm00008a009946 220675326 220679566 Zm00008a009945c Zm00008a009945,Zm00008a009946 simMerged
Zm00008a009946_T01.v1.1.exon.2 chr02 220675597 220675627 Zm00008a009945c 220675326 220679566 Zm00008a009945c Zm00008a009945,Zm00008a009946 simMerged
Zm00008a009946_T01.v1.1.exon.3 chr02 220675662 220675847 Zm00008a009946 220675326 220679566 Zm00008a009945c Zm00008a009945,Zm00008a009946 simMerged
Zm00008a009946_T01.v1.1.exon.3 chr02 220675662 220675847 Zm00008a009945c 220675326 220679566 Zm00008a009945c Zm00008a009945,Zm00008a009946 simMerged
Zm00008a009946_T01.v1.1.exon.4 chr02 220675951 220676113 Zm00008a009946 220675326 220679566 Zm00008a009945c Zm00008a009945,Zm00008a009946 simMerged
Zm00008a009946_T01.v1.1.exon.4 chr02 220675951 220676113 Zm00008a009945c 220675326 220679566 Zm00008a009945c Zm00008a009945,Zm00008a009946 simMerged
Zm00008a009946_T01.v1.1.exon.5 chr02 220676213 220676594 Zm00008a009946 220675326 220679566 Zm00008a009945c Zm00008a009945,Zm00008a009946 simMerged
Zm00008a009946_T01.v1.1.exon.5 chr02 220676213 220676594 Zm00008a009945c 220675326 220679566 Zm00008a009945c Zm00008a009945,Zm00008a009946 simMerged
Zm00008a009946_T01.v1.1.exon.6 chr02 220678357 220678531 Zm00008a009946 220675326 220679566 Zm00008a009945c Zm00008a009945,Zm00008a009946 simMerged
Zm00008a009946_T01.v1.1.exon.6 chr02 220678357 220678531 Zm00008a009945c 220675326 220679566 Zm00008a009945c Zm00008a009945,Zm00008a009946 simMerged
Zm00008a009946_T01.v1.1.exon.7 chr02 220678549 220678797 Zm00008a009946 220675326 220679566 Zm00008a009945c Zm00008a009945,Zm00008a009946 simMerged
Zm00008a009946_T01.v1.1.exon.7 chr02 220678549 220678797 Zm00008a009945c 220675326 220679566 Zm00008a009945c Zm00008a009945,Zm00008a009946 simMerged
Zm00008a009946_T01.v1.1.exon.8 chr02 220678929 220679091 Zm00008a009946 220675326 220679566 Zm00008a009945c Zm00008a009945,Zm00008a009946 simMerged
Zm00008a009946_T01.v1.1.exon.8 chr02 220678929 220679091 Zm00008a009945c 220675326 220679566 Zm00008a009945c Zm00008a009945,Zm00008a009946 simMerged
Zm00008a009946_T01.v1.1.exon.9 chr02 220679181 220679566 Zm00008a009946 220675326 220679566 Zm00008a009945c Zm00008a009945,Zm00008a009946 simMerged
Zm00008a009946_T01.v1.1.exon.9 chr02 220679181 220679566 Zm00008a009945c 220675326 220679566 Zm00008a009945c Zm00008a009945,Zm00008a009946 simMerged
Zm00008a009948_T01.v1.1.exon.1 chr02 220698012 220698212 Zm00008a009948 220698012 220700151 Zm00008a009947c Zm00008a009947,Zm00008a009948 simMerged
Zm00008a009948_T01.v1.1.exon.1 chr02 220698012 220698212 Zm00008a009947c 220698012 220700151 Zm00008a009947c Zm00008a009947,Zm00008a009948 simMerged
Zm00008a009948_T01.v1.1.exon.2 chr02 220698428 220700151 Zm00008a009948 220698012 220700151 Zm00008a009947c Zm00008a009947,Zm00008a009948 simMerged
Zm00008a009948_T01.v1.1.exon.2 chr02 220698428 220700151 Zm00008a009947c 220698012 220700151 Zm00008a009947c Zm00008a009947,Zm00008a009948 simMerged
Zm00008a009953_T01.v1.1.exon.1 chr02 220804756 220804929 Zm00008a009953 220804756 220802309 Zm00008a009952c Zm00008a009952,Zm00008a009953 simMerged
Zm00008a009953_T01.v1.1.exon.1 chr02 220804756 220804929 Zm00008a009952c 220804756 220802309 Zm00008a009952c Zm00008a009952,Zm00008a009953 simMerged
Zm00008a009953_T01.v1.1.exon.2 chr02 220803565 220803750 Zm00008a009953 220804756 220802309 Zm00008a009952c Zm00008a009952,Zm00008a009953 simMerged
Zm00008a009953_T01.v1.1.exon.2 chr02 220803565 220803750 Zm00008a009952c 220804756 220802309 Zm00008a009952c Zm00008a009952,Zm00008a009953 simMerged
Zm00008a009953_T01.v1.1.exon.3 chr02 220803308 220803400 Zm00008a009953 220804756 220802309 Zm00008a009952c Zm00008a009952,Zm00008a009953 simMerged
Zm00008a009953_T01.v1.1.exon.3 chr02 220803308 220803400 Zm00008a009952c 220804756 220802309 Zm00008a009952c Zm00008a009952,Zm00008a009953 simMerged
Zm00008a009953_T01.v1.1.exon.4 chr02 220802770 220802872 Zm00008a009953 220804756 220802309 Zm00008a009952c Zm00008a009952,Zm00008a009953 simMerged
Zm00008a009953_T01.v1.1.exon.4 chr02 220802770 220802872 Zm00008a009952c 220804756 220802309 Zm00008a009952c Zm00008a009952,Zm00008a009953 simMerged
Zm00008a009953_T01.v1.1.exon.5 chr02 220802492 220802674 Zm00008a009953 220804756 220802309 Zm00008a009952c Zm00008a009952,Zm00008a009953 simMerged
Zm00008a009953_T01.v1.1.exon.5 chr02 220802492 220802674 Zm00008a009952c 220804756 220802309 Zm00008a009952c Zm00008a009952,Zm00008a009953 simMerged
Zm00008a009953_T01.v1.1.exon.6 chr02 220801153 220802309 Zm00008a009953 220804756 220802309 Zm00008a009952c Zm00008a009952,Zm00008a009953 simMerged
Zm00008a009953_T01.v1.1.exon.6 chr02 220801153 220802309 Zm00008a009952c 220804756 220802309 Zm00008a009952c Zm00008a009952,Zm00008a009953 simMerged
Zm00008a009958_T01.v1.1.exon.1 chr02 220917513 220917915 Zm00008a009958 220917513 220914490 Zm00008a009957c Zm00008a009957,Zm00008a009958 simMerged
Zm00008a009958_T01.v1.1.exon.1 chr02 220917513 220917915 Zm00008a009957c 220917513 220914490 Zm00008a009957c Zm00008a009957,Zm00008a009958 simMerged
Zm00008a009958_T01.v1.1.exon.2 chr02 220917324 220917427 Zm00008a009958 220917513 220914490 Zm00008a009957c Zm00008a009957,Zm00008a009958 simMerged
Zm00008a009958_T01.v1.1.exon.2 chr02 220917324 220917427 Zm00008a009957c 220917513 220914490 Zm00008a009957c Zm00008a009957,Zm00008a009958 simMerged
Zm00008a009958_T01.v1.1.exon.3 chr02 220916969 220917130 Zm00008a009958 220917513 220914490 Zm00008a009957c Zm00008a009957,Zm00008a009958 simMerged
Zm00008a009958_T01.v1.1.exon.3 chr02 220916969 220917130 Zm00008a009957c 220917513 220914490 Zm00008a009957c Zm00008a009957,Zm00008a009958 simMerged
Zm00008a009958_T01.v1.1.exon.4 chr02 220916719 220916770 Zm00008a009958 220917513 220914490 Zm00008a009957c Zm00008a009957,Zm00008a009958 simMerged
Zm00008a009958_T01.v1.1.exon.4 chr02 220916719 220916770 Zm00008a009957c 220917513 220914490 Zm00008a009957c Zm00008a009957,Zm00008a009958 simMerged
Zm00008a009958_T01.v1.1.exon.5 chr02 220916544 220916641 Zm00008a009958 220917513 220914490 Zm00008a009957c Zm00008a009957,Zm00008a009958 simMerged
Zm00008a009958_T01.v1.1.exon.5 chr02 220916544 220916641 Zm00008a009957c 220917513 220914490 Zm00008a009957c Zm00008a009957,Zm00008a009958 simMerged
Zm00008a009958_T01.v1.1.exon.6 chr02 220916023 220916168 Zm00008a009958 220917513 220914490 Zm00008a009957c Zm00008a009957,Zm00008a009958 simMerged
Zm00008a009958_T01.v1.1.exon.6 chr02 220916023 220916168 Zm00008a009957c 220917513 220914490 Zm00008a009957c Zm00008a009957,Zm00008a009958 simMerged
Zm00008a009958_T01.v1.1.exon.7 chr02 220915790 220915932 Zm00008a009958 220917513 220914490 Zm00008a009957c Zm00008a009957,Zm00008a009958 simMerged
Zm00008a009958_T01.v1.1.exon.7 chr02 220915790 220915932 Zm00008a009957c 220917513 220914490 Zm00008a009957c Zm00008a009957,Zm00008a009958 simMerged
Zm00008a009958_T01.v1.1.exon.8 chr02 220915533 220915618 Zm00008a009958 220917513 220914490 Zm00008a009957c Zm00008a009957,Zm00008a009958 simMerged
Zm00008a009958_T01.v1.1.exon.8 chr02 220915533 220915618 Zm00008a009957c 220917513 220914490 Zm00008a009957c Zm00008a009957,Zm00008a009958 simMerged
Zm00008a009958_T01.v1.1.exon.9 chr02 220913947 220914490 Zm00008a009958 220917513 220914490 Zm00008a009957c Zm00008a009957,Zm00008a009958 simMerged
Zm00008a009958_T01.v1.1.exon.9 chr02 220913947 220914490 Zm00008a009957c 220917513 220914490 Zm00008a009957c Zm00008a009957,Zm00008a009958 simMerged
Zm00008a009960_T01.v1.1.exon.1 chr02 220954155 220954772 Zm00008a009960 220954155 220954772 Zm00008a009959c Zm00008a009959,Zm00008a009960 simMerged
Zm00008a009960_T01.v1.1.exon.1 chr02 220954155 220954772 Zm00008a009959c 220954155 220954772 Zm00008a009959c Zm00008a009959,Zm00008a009960 simMerged
Zm00008a009964_T01.v1.1.exon.1 chr02 221130852 221131028 Zm00008a009964 221130852 221132056 Zm00008a009963c Zm00008a009963,Zm00008a009964 simMerged
Zm00008a009964_T01.v1.1.exon.1 chr02 221130852 221131028 Zm00008a009963c 221130852 221132056 Zm00008a009963c Zm00008a009963,Zm00008a009964 simMerged
Zm00008a009964_T01.v1.1.exon.2 chr02 221131426 221131479 Zm00008a009964 221130852 221132056 Zm00008a009963c Zm00008a009963,Zm00008a009964 simMerged
Zm00008a009964_T01.v1.1.exon.2 chr02 221131426 221131479 Zm00008a009963c 221130852 221132056 Zm00008a009963c Zm00008a009963,Zm00008a009964 simMerged
Zm00008a009964_T01.v1.1.exon.3 chr02 221131562 221131663 Zm00008a009964 221130852 221132056 Zm00008a009963c Zm00008a009963,Zm00008a009964 simMerged
Zm00008a009964_T01.v1.1.exon.3 chr02 221131562 221131663 Zm00008a009963c 221130852 221132056 Zm00008a009963c Zm00008a009963,Zm00008a009964 simMerged
Zm00008a009964_T01.v1.1.exon.4 chr02 221131835 221131920 Zm00008a009964 221130852 221132056 Zm00008a009963c Zm00008a009963,Zm00008a009964 simMerged
Zm00008a009964_T01.v1.1.exon.4 chr02 221131835 221131920 Zm00008a009963c 221130852 221132056 Zm00008a009963c Zm00008a009963,Zm00008a009964 simMerged
Zm00008a009964_T01.v1.1.exon.5 chr02 221132023 221132056 Zm00008a009964 221130852 221132056 Zm00008a009963c Zm00008a009963,Zm00008a009964 simMerged
Zm00008a009964_T01.v1.1.exon.5 chr02 221132023 221132056 Zm00008a009963c 221130852 221132056 Zm00008a009963c Zm00008a009963,Zm00008a009964 simMerged
Zm00008a009967_T01.v1.1.exon.1 chr02 221263817 221265322 Zm00008a009967 221263817 221265322 Zm00008a009966c Zm00008a009966,Zm00008a009967 simMerged
Zm00008a009967_T01.v1.1.exon.1 chr02 221263817 221265322 Zm00008a009966c 221263817 221265322 Zm00008a009966c Zm00008a009966,Zm00008a009967 simMerged
Zm00008a009970_T01.v1.1.exon.1 chr02 221576610 221576868 Zm00008a009970 221576610 221579593 Zm00008a009969c Zm00008a009969,Zm00008a009970 simMerged
Zm00008a009970_T01.v1.1.exon.1 chr02 221576610 221576868 Zm00008a009969c 221576610 221579593 Zm00008a009969c Zm00008a009969,Zm00008a009970 simMerged
Zm00008a009970_T01.v1.1.exon.2 chr02 221577690 221577757 Zm00008a009970 221576610 221579593 Zm00008a009969c Zm00008a009969,Zm00008a009970 simMerged
Zm00008a009970_T01.v1.1.exon.2 chr02 221577690 221577757 Zm00008a009969c 221576610 221579593 Zm00008a009969c Zm00008a009969,Zm00008a009970 simMerged
Zm00008a009970_T01.v1.1.exon.3 chr02 221578225 221578310 Zm00008a009970 221576610 221579593 Zm00008a009969c Zm00008a009969,Zm00008a009970 simMerged
Zm00008a009970_T01.v1.1.exon.3 chr02 221578225 221578310 Zm00008a009969c 221576610 221579593 Zm00008a009969c Zm00008a009969,Zm00008a009970 simMerged
Zm00008a009970_T01.v1.1.exon.4 chr02 221578487 221578535 Zm00008a009970 221576610 221579593 Zm00008a009969c Zm00008a009969,Zm00008a009970 simMerged
Zm00008a009970_T01.v1.1.exon.4 chr02 221578487 221578535 Zm00008a009969c 221576610 221579593 Zm00008a009969c Zm00008a009969,Zm00008a009970 simMerged
Zm00008a009970_T01.v1.1.exon.5 chr02 221578633 221578764 Zm00008a009970 221576610 221579593 Zm00008a009969c Zm00008a009969,Zm00008a009970 simMerged
Zm00008a009970_T01.v1.1.exon.5 chr02 221578633 221578764 Zm00008a009969c 221576610 221579593 Zm00008a009969c Zm00008a009969,Zm00008a009970 simMerged
Zm00008a009970_T01.v1.1.exon.6 chr02 221578942 221579453 Zm00008a009970 221576610 221579593 Zm00008a009969c Zm00008a009969,Zm00008a009970 simMerged
Zm00008a009970_T01.v1.1.exon.6 chr02 221578942 221579453 Zm00008a009969c 221576610 221579593 Zm00008a009969c Zm00008a009969,Zm00008a009970 simMerged
Zm00008a009970_T01.v1.1.exon.7 chr02 221579476 221579593 Zm00008a009970 221576610 221579593 Zm00008a009969c Zm00008a009969,Zm00008a009970 simMerged
Zm00008a009970_T01.v1.1.exon.7 chr02 221579476 221579593 Zm00008a009969c 221576610 221579593 Zm00008a009969c Zm00008a009969,Zm00008a009970 simMerged
Zm00008a009972_T01.v1.1.exon.1 chr02 221592661 221592875 Zm00008a009972 221592661 221587985 Zm00008a009971c Zm00008a009971,Zm00008a009972 simMerged
Zm00008a009972_T01.v1.1.exon.1 chr02 221592661 221592875 Zm00008a009971c 221592661 221587985 Zm00008a009971c Zm00008a009971,Zm00008a009972 simMerged
Zm00008a009972_T01.v1.1.exon.2 chr02 221592437 221592491 Zm00008a009972 221592661 221587985 Zm00008a009971c Zm00008a009971,Zm00008a009972 simMerged
Zm00008a009972_T01.v1.1.exon.2 chr02 221592437 221592491 Zm00008a009971c 221592661 221587985 Zm00008a009971c Zm00008a009971,Zm00008a009972 simMerged
Zm00008a009972_T01.v1.1.exon.3 chr02 221592107 221592318 Zm00008a009972 221592661 221587985 Zm00008a009971c Zm00008a009971,Zm00008a009972 simMerged
Zm00008a009972_T01.v1.1.exon.3 chr02 221592107 221592318 Zm00008a009971c 221592661 221587985 Zm00008a009971c Zm00008a009971,Zm00008a009972 simMerged
Zm00008a009972_T01.v1.1.exon.4 chr02 221591608 221591729 Zm00008a009972 221592661 221587985 Zm00008a009971c Zm00008a009971,Zm00008a009972 simMerged
Zm00008a009972_T01.v1.1.exon.4 chr02 221591608 221591729 Zm00008a009971c 221592661 221587985 Zm00008a009971c Zm00008a009971,Zm00008a009972 simMerged
Zm00008a009972_T01.v1.1.exon.5 chr02 221591369 221591522 Zm00008a009972 221592661 221587985 Zm00008a009971c Zm00008a009971,Zm00008a009972 simMerged
Zm00008a009972_T01.v1.1.exon.5 chr02 221591369 221591522 Zm00008a009971c 221592661 221587985 Zm00008a009971c Zm00008a009971,Zm00008a009972 simMerged
Zm00008a009972_T01.v1.1.exon.6 chr02 221591106 221591175 Zm00008a009972 221592661 221587985 Zm00008a009971c Zm00008a009971,Zm00008a009972 simMerged
Zm00008a009972_T01.v1.1.exon.6 chr02 221591106 221591175 Zm00008a009971c 221592661 221587985 Zm00008a009971c Zm00008a009971,Zm00008a009972 simMerged
Zm00008a009972_T01.v1.1.exon.7 chr02 221590859 221591004 Zm00008a009972 221592661 221587985 Zm00008a009971c Zm00008a009971,Zm00008a009972 simMerged
Zm00008a009972_T01.v1.1.exon.7 chr02 221590859 221591004 Zm00008a009971c 221592661 221587985 Zm00008a009971c Zm00008a009971,Zm00008a009972 simMerged
Zm00008a009972_T01.v1.1.exon.8 chr02 221590731 221590776 Zm00008a009972 221592661 221587985 Zm00008a009971c Zm00008a009971,Zm00008a009972 simMerged
Zm00008a009972_T01.v1.1.exon.8 chr02 221590731 221590776 Zm00008a009971c 221592661 221587985 Zm00008a009971c Zm00008a009971,Zm00008a009972 simMerged
Zm00008a009972_T01.v1.1.exon.9 chr02 221590601 221590653 Zm00008a009972 221592661 221587985 Zm00008a009971c Zm00008a009971,Zm00008a009972 simMerged
Zm00008a009972_T01.v1.1.exon.9 chr02 221590601 221590653 Zm00008a009971c 221592661 221587985 Zm00008a009971c Zm00008a009971,Zm00008a009972 simMerged
Zm00008a009972_T01.v1.1.exon.10 chr02 221589683 221589827 Zm00008a009972 221592661 221587985 Zm00008a009971c Zm00008a009971,Zm00008a009972 simMerged
Zm00008a009972_T01.v1.1.exon.10 chr02 221589683 221589827 Zm00008a009971c 221592661 221587985 Zm00008a009971c Zm00008a009971,Zm00008a009972 simMerged
Zm00008a009972_T01.v1.1.exon.11 chr02 221589180 221589298 Zm00008a009972 221592661 221587985 Zm00008a009971c Zm00008a009971,Zm00008a009972 simMerged
Zm00008a009972_T01.v1.1.exon.11 chr02 221589180 221589298 Zm00008a009971c 221592661 221587985 Zm00008a009971c Zm00008a009971,Zm00008a009972 simMerged
Zm00008a009972_T01.v1.1.exon.12 chr02 221589027 221589098 Zm00008a009972 221592661 221587985 Zm00008a009971c Zm00008a009971,Zm00008a009972 simMerged
Zm00008a009972_T01.v1.1.exon.12 chr02 221589027 221589098 Zm00008a009971c 221592661 221587985 Zm00008a009971c Zm00008a009971,Zm00008a009972 simMerged
Zm00008a009972_T01.v1.1.exon.13 chr02 221588843 221588946 Zm00008a009972 221592661 221587985 Zm00008a009971c Zm00008a009971,Zm00008a009972 simMerged
Zm00008a009972_T01.v1.1.exon.13 chr02 221588843 221588946 Zm00008a009971c 221592661 221587985 Zm00008a009971c Zm00008a009971,Zm00008a009972 simMerged
Zm00008a009972_T01.v1.1.exon.14 chr02 221588694 221588750 Zm00008a009972 221592661 221587985 Zm00008a009971c Zm00008a009971,Zm00008a009972 simMerged
Zm00008a009972_T01.v1.1.exon.14 chr02 221588694 221588750 Zm00008a009971c 221592661 221587985 Zm00008a009971c Zm00008a009971,Zm00008a009972 simMerged
Zm00008a009972_T01.v1.1.exon.15 chr02 221588320 221588518 Zm00008a009972 221592661 221587985 Zm00008a009971c Zm00008a009971,Zm00008a009972 simMerged
Zm00008a009972_T01.v1.1.exon.15 chr02 221588320 221588518 Zm00008a009971c 221592661 221587985 Zm00008a009971c Zm00008a009971,Zm00008a009972 simMerged
Zm00008a009972_T01.v1.1.exon.16 chr02 221588068 221588211 Zm00008a009972 221592661 221587985 Zm00008a009971c Zm00008a009971,Zm00008a009972 simMerged
Zm00008a009972_T01.v1.1.exon.16 chr02 221588068 221588211 Zm00008a009971c 221592661 221587985 Zm00008a009971c Zm00008a009971,Zm00008a009972 simMerged
Zm00008a009972_T01.v1.1.exon.17 chr02 221586782 221587985 Zm00008a009972 221592661 221587985 Zm00008a009971c Zm00008a009971,Zm00008a009972 simMerged
Zm00008a009972_T01.v1.1.exon.17 chr02 221586782 221587985 Zm00008a009971c 221592661 221587985 Zm00008a009971c Zm00008a009971,Zm00008a009972 simMerged
Zm00008a009975_T01.v1.1.exon.1 chr02 221648797 221648838 Zm00008a009975 221648797 221654319 Zm00008a009974c Zm00008a009974,Zm00008a009975 simMerged
Zm00008a009975_T01.v1.1.exon.1 chr02 221648797 221648838 Zm00008a009974c 221648797 221654319 Zm00008a009974c Zm00008a009974,Zm00008a009975 simMerged
Zm00008a009975_T01.v1.1.exon.2 chr02 221649396 221649779 Zm00008a009975 221648797 221654319 Zm00008a009974c Zm00008a009974,Zm00008a009975 simMerged
Zm00008a009975_T01.v1.1.exon.2 chr02 221649396 221649779 Zm00008a009974c 221648797 221654319 Zm00008a009974c Zm00008a009974,Zm00008a009975 simMerged
Zm00008a009975_T01.v1.1.exon.3 chr02 221650513 221651090 Zm00008a009975 221648797 221654319 Zm00008a009974c Zm00008a009974,Zm00008a009975 simMerged
Zm00008a009975_T01.v1.1.exon.3 chr02 221650513 221651090 Zm00008a009974c 221648797 221654319 Zm00008a009974c Zm00008a009974,Zm00008a009975 simMerged
Zm00008a009975_T01.v1.1.exon.4 chr02 221651185 221652446 Zm00008a009975 221648797 221654319 Zm00008a009974c Zm00008a009974,Zm00008a009975 simMerged
Zm00008a009975_T01.v1.1.exon.4 chr02 221651185 221652446 Zm00008a009974c 221648797 221654319 Zm00008a009974c Zm00008a009974,Zm00008a009975 simMerged
Zm00008a009975_T01.v1.1.exon.5 chr02 221652727 221652933 Zm00008a009975 221648797 221654319 Zm00008a009974c Zm00008a009974,Zm00008a009975 simMerged
Zm00008a009975_T01.v1.1.exon.5 chr02 221652727 221652933 Zm00008a009974c 221648797 221654319 Zm00008a009974c Zm00008a009974,Zm00008a009975 simMerged
Zm00008a009975_T01.v1.1.exon.6 chr02 221653707 221654041 Zm00008a009975 221648797 221654319 Zm00008a009974c Zm00008a009974,Zm00008a009975 simMerged
Zm00008a009975_T01.v1.1.exon.6 chr02 221653707 221654041 Zm00008a009974c 221648797 221654319 Zm00008a009974c Zm00008a009974,Zm00008a009975 simMerged
Zm00008a009975_T01.v1.1.exon.7 chr02 221654165 221654319 Zm00008a009975 221648797 221654319 Zm00008a009974c Zm00008a009974,Zm00008a009975 simMerged
Zm00008a009975_T01.v1.1.exon.7 chr02 221654165 221654319 Zm00008a009974c 221648797 221654319 Zm00008a009974c Zm00008a009974,Zm00008a009975 simMerged
Zm00008a009986_T01.v1.1.exon.1 chr02 221943005 221943214 Zm00008a009986 221943005 221946260 Zm00008a009985c Zm00008a009985,Zm00008a009986 simMerged
Zm00008a009986_T01.v1.1.exon.1 chr02 221943005 221943214 Zm00008a009985c 221943005 221946260 Zm00008a009985c Zm00008a009985,Zm00008a009986 simMerged
Zm00008a009986_T01.v1.1.exon.2 chr02 221943334 221943505 Zm00008a009986 221943005 221946260 Zm00008a009985c Zm00008a009985,Zm00008a009986 simMerged
Zm00008a009986_T01.v1.1.exon.2 chr02 221943334 221943505 Zm00008a009985c 221943005 221946260 Zm00008a009985c Zm00008a009985,Zm00008a009986 simMerged
Zm00008a009986_T01.v1.1.exon.3 chr02 221943602 221943819 Zm00008a009986 221943005 221946260 Zm00008a009985c Zm00008a009985,Zm00008a009986 simMerged
Zm00008a009986_T01.v1.1.exon.3 chr02 221943602 221943819 Zm00008a009985c 221943005 221946260 Zm00008a009985c Zm00008a009985,Zm00008a009986 simMerged
Zm00008a009986_T01.v1.1.exon.4 chr02 221943904 221944011 Zm00008a009986 221943005 221946260 Zm00008a009985c Zm00008a009985,Zm00008a009986 simMerged
Zm00008a009986_T01.v1.1.exon.4 chr02 221943904 221944011 Zm00008a009985c 221943005 221946260 Zm00008a009985c Zm00008a009985,Zm00008a009986 simMerged
Zm00008a009986_T01.v1.1.exon.5 chr02 221944118 221944243 Zm00008a009986 221943005 221946260 Zm00008a009985c Zm00008a009985,Zm00008a009986 simMerged
Zm00008a009986_T01.v1.1.exon.5 chr02 221944118 221944243 Zm00008a009985c 221943005 221946260 Zm00008a009985c Zm00008a009985,Zm00008a009986 simMerged
Zm00008a009986_T01.v1.1.exon.6 chr02 221944327 221944559 Zm00008a009986 221943005 221946260 Zm00008a009985c Zm00008a009985,Zm00008a009986 simMerged
Zm00008a009986_T01.v1.1.exon.6 chr02 221944327 221944559 Zm00008a009985c 221943005 221946260 Zm00008a009985c Zm00008a009985,Zm00008a009986 simMerged
Zm00008a009986_T01.v1.1.exon.7 chr02 221945720 221946260 Zm00008a009986 221943005 221946260 Zm00008a009985c Zm00008a009985,Zm00008a009986 simMerged
Zm00008a009986_T01.v1.1.exon.7 chr02 221945720 221946260 Zm00008a009985c 221943005 221946260 Zm00008a009985c Zm00008a009985,Zm00008a009986 simMerged
Zm00008a009990_T01.v1.1.exon.1 chr02 221998256 221998435 Zm00008a009990 221998256 222009376 Zm00008a009989c Zm00008a009989,Zm00008a009990 simMerged
Zm00008a009990_T01.v1.1.exon.1 chr02 221998256 221998435 Zm00008a009989c 221998256 222009376 Zm00008a009989c Zm00008a009989,Zm00008a009990 simMerged
Zm00008a009990_T01.v1.1.exon.2 chr02 221999689 221999784 Zm00008a009990 221998256 222009376 Zm00008a009989c Zm00008a009989,Zm00008a009990 simMerged
Zm00008a009990_T01.v1.1.exon.2 chr02 221999689 221999784 Zm00008a009989c 221998256 222009376 Zm00008a009989c Zm00008a009989,Zm00008a009990 simMerged
Zm00008a009990_T01.v1.1.exon.3 chr02 222000428 222000499 Zm00008a009990 221998256 222009376 Zm00008a009989c Zm00008a009989,Zm00008a009990 simMerged
Zm00008a009990_T01.v1.1.exon.3 chr02 222000428 222000499 Zm00008a009989c 221998256 222009376 Zm00008a009989c Zm00008a009989,Zm00008a009990 simMerged
Zm00008a009990_T01.v1.1.exon.4 chr02 222001067 222001110 Zm00008a009990 221998256 222009376 Zm00008a009989c Zm00008a009989,Zm00008a009990 simMerged
Zm00008a009990_T01.v1.1.exon.4 chr02 222001067 222001110 Zm00008a009989c 221998256 222009376 Zm00008a009989c Zm00008a009989,Zm00008a009990 simMerged
Zm00008a009990_T01.v1.1.exon.5 chr02 222001200 222001311 Zm00008a009990 221998256 222009376 Zm00008a009989c Zm00008a009989,Zm00008a009990 simMerged
Zm00008a009990_T01.v1.1.exon.5 chr02 222001200 222001311 Zm00008a009989c 221998256 222009376 Zm00008a009989c Zm00008a009989,Zm00008a009990 simMerged
Zm00008a009990_T01.v1.1.exon.6 chr02 222001507 222001578 Zm00008a009990 221998256 222009376 Zm00008a009989c Zm00008a009989,Zm00008a009990 simMerged
Zm00008a009990_T01.v1.1.exon.6 chr02 222001507 222001578 Zm00008a009989c 221998256 222009376 Zm00008a009989c Zm00008a009989,Zm00008a009990 simMerged
Zm00008a009990_T01.v1.1.exon.7 chr02 222002009 222002071 Zm00008a009990 221998256 222009376 Zm00008a009989c Zm00008a009989,Zm00008a009990 simMerged
Zm00008a009990_T01.v1.1.exon.7 chr02 222002009 222002071 Zm00008a009989c 221998256 222009376 Zm00008a009989c Zm00008a009989,Zm00008a009990 simMerged
Zm00008a009990_T01.v1.1.exon.8 chr02 222002461 222002538 Zm00008a009990 221998256 222009376 Zm00008a009989c Zm00008a009989,Zm00008a009990 simMerged
Zm00008a009990_T01.v1.1.exon.8 chr02 222002461 222002538 Zm00008a009989c 221998256 222009376 Zm00008a009989c Zm00008a009989,Zm00008a009990 simMerged
Zm00008a009990_T01.v1.1.exon.9 chr02 222002618 222002710 Zm00008a009990 221998256 222009376 Zm00008a009989c Zm00008a009989,Zm00008a009990 simMerged
Zm00008a009990_T01.v1.1.exon.9 chr02 222002618 222002710 Zm00008a009989c 221998256 222009376 Zm00008a009989c Zm00008a009989,Zm00008a009990 simMerged
Zm00008a009990_T01.v1.1.exon.10 chr02 222002799 222002918 Zm00008a009990 221998256 222009376 Zm00008a009989c Zm00008a009989,Zm00008a009990 simMerged
Zm00008a009990_T01.v1.1.exon.10 chr02 222002799 222002918 Zm00008a009989c 221998256 222009376 Zm00008a009989c Zm00008a009989,Zm00008a009990 simMerged
Zm00008a009990_T01.v1.1.exon.11 chr02 222003099 222003182 Zm00008a009990 221998256 222009376 Zm00008a009989c Zm00008a009989,Zm00008a009990 simMerged
Zm00008a009990_T01.v1.1.exon.11 chr02 222003099 222003182 Zm00008a009989c 221998256 222009376 Zm00008a009989c Zm00008a009989,Zm00008a009990 simMerged
Zm00008a009990_T01.v1.1.exon.12 chr02 222004908 222005123 Zm00008a009990 221998256 222009376 Zm00008a009989c Zm00008a009989,Zm00008a009990 simMerged
Zm00008a009990_T01.v1.1.exon.12 chr02 222004908 222005123 Zm00008a009989c 221998256 222009376 Zm00008a009989c Zm00008a009989,Zm00008a009990 simMerged
Zm00008a009990_T01.v1.1.exon.13 chr02 222005212 222005259 Zm00008a009990 221998256 222009376 Zm00008a009989c Zm00008a009989,Zm00008a009990 simMerged
Zm00008a009990_T01.v1.1.exon.13 chr02 222005212 222005259 Zm00008a009989c 221998256 222009376 Zm00008a009989c Zm00008a009989,Zm00008a009990 simMerged
Zm00008a009990_T01.v1.1.exon.14 chr02 222005549 222005803 Zm00008a009990 221998256 222009376 Zm00008a009989c Zm00008a009989,Zm00008a009990 simMerged
Zm00008a009990_T01.v1.1.exon.14 chr02 222005549 222005803 Zm00008a009989c 221998256 222009376 Zm00008a009989c Zm00008a009989,Zm00008a009990 simMerged
Zm00008a009990_T01.v1.1.exon.15 chr02 222006091 222006188 Zm00008a009990 221998256 222009376 Zm00008a009989c Zm00008a009989,Zm00008a009990 simMerged
Zm00008a009990_T01.v1.1.exon.15 chr02 222006091 222006188 Zm00008a009989c 221998256 222009376 Zm00008a009989c Zm00008a009989,Zm00008a009990 simMerged
Zm00008a009990_T01.v1.1.exon.16 chr02 222006290 222006534 Zm00008a009990 221998256 222009376 Zm00008a009989c Zm00008a009989,Zm00008a009990 simMerged
Zm00008a009990_T01.v1.1.exon.16 chr02 222006290 222006534 Zm00008a009989c 221998256 222009376 Zm00008a009989c Zm00008a009989,Zm00008a009990 simMerged
Zm00008a009990_T01.v1.1.exon.17 chr02 222006850 222006918 Zm00008a009990 221998256 222009376 Zm00008a009989c Zm00008a009989,Zm00008a009990 simMerged
Zm00008a009990_T01.v1.1.exon.17 chr02 222006850 222006918 Zm00008a009989c 221998256 222009376 Zm00008a009989c Zm00008a009989,Zm00008a009990 simMerged
Zm00008a009990_T01.v1.1.exon.18 chr02 222006994 222007058 Zm00008a009990 221998256 222009376 Zm00008a009989c Zm00008a009989,Zm00008a009990 simMerged
Zm00008a009990_T01.v1.1.exon.18 chr02 222006994 222007058 Zm00008a009989c 221998256 222009376 Zm00008a009989c Zm00008a009989,Zm00008a009990 simMerged
Zm00008a009990_T01.v1.1.exon.19 chr02 222007271 222007440 Zm00008a009990 221998256 222009376 Zm00008a009989c Zm00008a009989,Zm00008a009990 simMerged
Zm00008a009990_T01.v1.1.exon.19 chr02 222007271 222007440 Zm00008a009989c 221998256 222009376 Zm00008a009989c Zm00008a009989,Zm00008a009990 simMerged
Zm00008a009990_T01.v1.1.exon.20 chr02 222007521 222007599 Zm00008a009990 221998256 222009376 Zm00008a009989c Zm00008a009989,Zm00008a009990 simMerged
Zm00008a009990_T01.v1.1.exon.20 chr02 222007521 222007599 Zm00008a009989c 221998256 222009376 Zm00008a009989c Zm00008a009989,Zm00008a009990 simMerged
Zm00008a009990_T01.v1.1.exon.21 chr02 222007698 222007953 Zm00008a009990 221998256 222009376 Zm00008a009989c Zm00008a009989,Zm00008a009990 simMerged
Zm00008a009990_T01.v1.1.exon.21 chr02 222007698 222007953 Zm00008a009989c 221998256 222009376 Zm00008a009989c Zm00008a009989,Zm00008a009990 simMerged
Zm00008a009990_T01.v1.1.exon.22 chr02 222008242 222008287 Zm00008a009990 221998256 222009376 Zm00008a009989c Zm00008a009989,Zm00008a009990 simMerged
Zm00008a009990_T01.v1.1.exon.22 chr02 222008242 222008287 Zm00008a009989c 221998256 222009376 Zm00008a009989c Zm00008a009989,Zm00008a009990 simMerged
Zm00008a009990_T01.v1.1.exon.23 chr02 222008466 222008574 Zm00008a009990 221998256 222009376 Zm00008a009989c Zm00008a009989,Zm00008a009990 simMerged
Zm00008a009990_T01.v1.1.exon.23 chr02 222008466 222008574 Zm00008a009989c 221998256 222009376 Zm00008a009989c Zm00008a009989,Zm00008a009990 simMerged
Zm00008a009990_T01.v1.1.exon.24 chr02 222008665 222008727 Zm00008a009990 221998256 222009376 Zm00008a009989c Zm00008a009989,Zm00008a009990 simMerged
Zm00008a009990_T01.v1.1.exon.24 chr02 222008665 222008727 Zm00008a009989c 221998256 222009376 Zm00008a009989c Zm00008a009989,Zm00008a009990 simMerged
Zm00008a009990_T01.v1.1.exon.25 chr02 222008827 222008935 Zm00008a009990 221998256 222009376 Zm00008a009989c Zm00008a009989,Zm00008a009990 simMerged
Zm00008a009990_T01.v1.1.exon.25 chr02 222008827 222008935 Zm00008a009989c 221998256 222009376 Zm00008a009989c Zm00008a009989,Zm00008a009990 simMerged
Zm00008a009990_T01.v1.1.exon.26 chr02 222009041 222009376 Zm00008a009990 221998256 222009376 Zm00008a009989c Zm00008a009989,Zm00008a009990 simMerged
Zm00008a009990_T01.v1.1.exon.26 chr02 222009041 222009376 Zm00008a009989c 221998256 222009376 Zm00008a009989c Zm00008a009989,Zm00008a009990 simMerged
Zm00008a009994_T01.v1.1.exon.1 chr02 222206737 222207011 Zm00008a009994 222206737 222208207 Zm00008a009993c Zm00008a009993,Zm00008a009994 simMerged
Zm00008a009994_T01.v1.1.exon.1 chr02 222206737 222207011 Zm00008a009993c 222206737 222208207 Zm00008a009993c Zm00008a009993,Zm00008a009994 simMerged
Zm00008a009994_T01.v1.1.exon.2 chr02 222207102 222207251 Zm00008a009994 222206737 222208207 Zm00008a009993c Zm00008a009993,Zm00008a009994 simMerged
Zm00008a009994_T01.v1.1.exon.2 chr02 222207102 222207251 Zm00008a009993c 222206737 222208207 Zm00008a009993c Zm00008a009993,Zm00008a009994 simMerged
Zm00008a009994_T01.v1.1.exon.3 chr02 222207370 222207468 Zm00008a009994 222206737 222208207 Zm00008a009993c Zm00008a009993,Zm00008a009994 simMerged
Zm00008a009994_T01.v1.1.exon.3 chr02 222207370 222207468 Zm00008a009993c 222206737 222208207 Zm00008a009993c Zm00008a009993,Zm00008a009994 simMerged
Zm00008a009994_T01.v1.1.exon.4 chr02 222207608 222208207 Zm00008a009994 222206737 222208207 Zm00008a009993c Zm00008a009993,Zm00008a009994 simMerged
Zm00008a009994_T01.v1.1.exon.4 chr02 222207608 222208207 Zm00008a009993c 222206737 222208207 Zm00008a009993c Zm00008a009993,Zm00008a009994 simMerged
Zm00008a010006_T01.v1.1.exon.1 chr02 222436047 222436958 Zm00008a010006 222436047 222437495 Zm00008a010005c Zm00008a010005,Zm00008a010006 simMerged
Zm00008a010006_T01.v1.1.exon.1 chr02 222436047 222436958 Zm00008a010005c 222436047 222437495 Zm00008a010005c Zm00008a010005,Zm00008a010006 simMerged
```
