## Supplemental File 8 for "Using multiple reference genomes to identify and resolve annotation inconsistencies" (part 67 of 82)

```
Zm00008a010006_T01.v1.1.exon.2 chr02 222437067 222437495 Zm00008a010006 222436047 222437495 Zm00008a010005c Zm00008a010005,Zm00008a010006 simMerged
Zm00008a010006_T01.v1.1.exon.2 chr02 222437067 222437495 Zm00008a010005c 222436047 222437495 Zm00008a010005c Zm00008a010005,Zm00008a010006 simMerged
Zm00008a010020_T01.v1.1.exon.1 chr02 223215792 223216213 Zm00008a010020 223215792 223215191 Zm00008a010019c Zm00008a010019,Zm00008a010020 simMerged
Zm00008a010020_T01.v1.1.exon.1 chr02 223215792 223216213 Zm00008a010019c 223215792 223215191 Zm00008a010019c Zm00008a010019,Zm00008a010020 simMerged
Zm00008a010020_T01.v1.1.exon.2 chr02 223214669 223215191 Zm00008a010020 223215792 223215191 Zm00008a010019c Zm00008a010019,Zm00008a010020 simMerged
Zm00008a010020_T01.v1.1.exon.2 chr02 223214669 223215191 Zm00008a010019c 223215792 223215191 Zm00008a010019c Zm00008a010019,Zm00008a010020 simMerged
Zm00008a010022_T01.v1.1.exon.1 chr02 223264175 223264441 Zm00008a010022 223264175 223262885 Zm00008a010021c Zm00008a010021,Zm00008a010022 simMerged
Zm00008a010022_T01.v1.1.exon.1 chr02 223264175 223264441 Zm00008a010021c 223264175 223262885 Zm00008a010021c Zm00008a010021,Zm00008a010022 simMerged
Zm00008a010022_T01.v1.1.exon.2 chr02 223263416 223263607 Zm00008a010022 223264175 223262885 Zm00008a010021c Zm00008a010021,Zm00008a010022 simMerged
Zm00008a010022_T01.v1.1.exon.2 chr02 223263416 223263607 Zm00008a010021c 223264175 223262885 Zm00008a010021c Zm00008a010021,Zm00008a010022 simMerged
Zm00008a010022_T01.v1.1.exon.3 chr02 223262724 223262885 Zm00008a010022 223264175 223262885 Zm00008a010021c Zm00008a010021,Zm00008a010022 simMerged
Zm00008a010022_T01.v1.1.exon.3 chr02 223262724 223262885 Zm00008a010021c 223264175 223262885 Zm00008a010021c Zm00008a010021,Zm00008a010022 simMerged
Zm00008a010029_T01.v1.1.exon.1 chr02 223538984 223539049 Zm00008a010029 223538984 223602932 Zm00008a010028c Zm00008a010028,Zm00008a010029 simMerged
Zm00008a010029_T01.v1.1.exon.1 chr02 223538984 223539049 Zm00008a010028c 223538984 223602932 Zm00008a010028c Zm00008a010028,Zm00008a010029 simMerged
Zm00008a010029_T01.v1.1.exon.2 chr02 223539230 223539323 Zm00008a010029 223538984 223602932 Zm00008a010028c Zm00008a010028,Zm00008a010029 simMerged
Zm00008a010029_T01.v1.1.exon.2 chr02 223539230 223539323 Zm00008a010028c 223538984 223602932 Zm00008a010028c Zm00008a010028,Zm00008a010029 simMerged
Zm00008a010029_T01.v1.1.exon.3 chr02 223601856 223602451 Zm00008a010029 223538984 223602932 Zm00008a010028c Zm00008a010028,Zm00008a010029 simMerged
Zm00008a010029_T01.v1.1.exon.3 chr02 223601856 223602451 Zm00008a010028c 223538984 223602932 Zm00008a010028c Zm00008a010028,Zm00008a010029 simMerged
Zm00008a010029_T01.v1.1.exon.4 chr02 223602592 223602621 Zm00008a010029 223538984 223602932 Zm00008a010028c Zm00008a010028,Zm00008a010029 simMerged
Zm00008a010029_T01.v1.1.exon.4 chr02 223602592 223602621 Zm00008a010028c 223538984 223602932 Zm00008a010028c Zm00008a010028,Zm00008a010029 simMerged
Zm00008a010029_T01.v1.1.exon.5 chr02 223602681 223602932 Zm00008a010029 223538984 223602932 Zm00008a010028c Zm00008a010028,Zm00008a010029 simMerged
Zm00008a010029_T01.v1.1.exon.5 chr02 223602681 223602932 Zm00008a010028c 223538984 223602932 Zm00008a010028c Zm00008a010028,Zm00008a010029 simMerged
Zm00008a010031_T01.v1.1.exon.1 chr02 223679997 223680968 Zm00008a010031 223679997 223680968 Zm00008a010030c Zm00008a010030,Zm00008a010031 simMerged
Zm00008a010031_T01.v1.1.exon.1 chr02 223679997 223680968 Zm00008a010030c 223679997 223680968 Zm00008a010030c Zm00008a010030,Zm00008a010031 simMerged
Zm00008a010041_T01.v1.1.exon.1 chr02 224212523 224212574 Zm00008a010041 224212523 224208206 Zm00008a010040c Zm00008a010040,Zm00008a010041 simMerged
Zm00008a010041_T01.v1.1.exon.1 chr02 224212523 224212574 Zm00008a010040c 224212523 224208206 Zm00008a010040c Zm00008a010040,Zm00008a010041 simMerged
Zm00008a010041_T01.v1.1.exon.2 chr02 224212362 224212405 Zm00008a010041 224212523 224208206 Zm00008a010040c Zm00008a010040,Zm00008a010041 simMerged
Zm00008a010041_T01.v1.1.exon.2 chr02 224212362 224212405 Zm00008a010040c 224212523 224208206 Zm00008a010040c Zm00008a010040,Zm00008a010041 simMerged
Zm00008a010041_T01.v1.1.exon.3 chr02 224211332 224211527 Zm00008a010041 224212523 224208206 Zm00008a010040c Zm00008a010040,Zm00008a010041 simMerged
Zm00008a010041_T01.v1.1.exon.3 chr02 224211332 224211527 Zm00008a010040c 224212523 224208206 Zm00008a010040c Zm00008a010040,Zm00008a010041 simMerged
Zm00008a010041_T01.v1.1.exon.4 chr02 224210352 224210791 Zm00008a010041 224212523 224208206 Zm00008a010040c Zm00008a010040,Zm00008a010041 simMerged
Zm00008a010041_T01.v1.1.exon.4 chr02 224210352 224210791 Zm00008a010040c 224212523 224208206 Zm00008a010040c Zm00008a010040,Zm00008a010041 simMerged
Zm00008a010041_T01.v1.1.exon.5 chr02 224210144 224210277 Zm00008a010041 224212523 224208206 Zm00008a010040c Zm00008a010040,Zm00008a010041 simMerged
Zm00008a010041_T01.v1.1.exon.5 chr02 224210144 224210277 Zm00008a010040c 224212523 224208206 Zm00008a010040c Zm00008a010040,Zm00008a010041 simMerged
Zm00008a010041_T01.v1.1.exon.6 chr02 224209548 224210048 Zm00008a010041 224212523 224208206 Zm00008a010040c Zm00008a010040,Zm00008a010041 simMerged
Zm00008a010041_T01.v1.1.exon.6 chr02 224209548 224210048 Zm00008a010040c 224212523 224208206 Zm00008a010040c Zm00008a010040,Zm00008a010041 simMerged
Zm00008a010041_T01.v1.1.exon.7 chr02 224208194 224208206 Zm00008a010041 224212523 224208206 Zm00008a010040c Zm00008a010040,Zm00008a010041 simMerged
Zm00008a010041_T01.v1.1.exon.7 chr02 224208194 224208206 Zm00008a010040c 224212523 224208206 Zm00008a010040c Zm00008a010040,Zm00008a010041 simMerged
Zm00008a010053_T01.v1.1.exon.1 chr02 224560250 224560499 Zm00008a010053 224560250 224554734 Zm00008a010052c Zm00008a010052,Zm00008a010053 simMerged
Zm00008a010053_T01.v1.1.exon.1 chr02 224560250 224560499 Zm00008a010052c 224560250 224554734 Zm00008a010052c Zm00008a010052,Zm00008a010053 simMerged
Zm00008a010053_T01.v1.1.exon.2 chr02 224559274 224559350 Zm00008a010053 224560250 224554734 Zm00008a010052c Zm00008a010052,Zm00008a010053 simMerged
Zm00008a010053_T01.v1.1.exon.2 chr02 224559274 224559350 Zm00008a010052c 224560250 224554734 Zm00008a010052c Zm00008a010052,Zm00008a010053 simMerged
Zm00008a010053_T01.v1.1.exon.3 chr02 224555111 224555283 Zm00008a010053 224560250 224554734 Zm00008a010052c Zm00008a010052,Zm00008a010053 simMerged
Zm00008a010053_T01.v1.1.exon.3 chr02 224555111 224555283 Zm00008a010052c 224560250 224554734 Zm00008a010052c Zm00008a010052,Zm00008a010053 simMerged
Zm00008a010053_T01.v1.1.exon.4 chr02 224554605 224554734 Zm00008a010053 224560250 224554734 Zm00008a010052c Zm00008a010052,Zm00008a010053 simMerged
Zm00008a010053_T01.v1.1.exon.4 chr02 224554605 224554734 Zm00008a010052c 224560250 224554734 Zm00008a010052c Zm00008a010052,Zm00008a010053 simMerged
Zm00008a010055_T01.v1.1.exon.1 chr02 224617500 224617805 Zm00008a010055 224617500 224617805 Zm00008a010054c Zm00008a010054,Zm00008a010055 simMerged
Zm00008a010055_T01.v1.1.exon.1 chr02 224617500 224617805 Zm00008a010054c 224617500 224617805 Zm00008a010054c Zm00008a010054,Zm00008a010055 simMerged
Zm00008a010059_T01.v1.1.exon.1 chr02 224747972 224748403 Zm00008a010059 224747972 224748403 Zm00008a010058c Zm00008a010058,Zm00008a010059 simMerged
Zm00008a010059_T01.v1.1.exon.1 chr02 224747972 224748403 Zm00008a010058c 224747972 224748403 Zm00008a010058c Zm00008a010058,Zm00008a010059 simMerged
Zm00008a010063_T01.v1.1.exon.1 chr02 224849378 224849608 Zm00008a010063 224849378 224850846 Zm00008a010062c Zm00008a010062,Zm00008a010063 simMerged
Zm00008a010063_T01.v1.1.exon.1 chr02 224849378 224849608 Zm00008a010062c 224849378 224850846 Zm00008a010062c Zm00008a010062,Zm00008a010063 simMerged
Zm00008a010063_T01.v1.1.exon.2 chr02 224849812 224849846 Zm00008a010063 224849378 224850846 Zm00008a010062c Zm00008a010062,Zm00008a010063 simMerged
Zm00008a010063_T01.v1.1.exon.2 chr02 224849812 224849846 Zm00008a010062c 224849378 224850846 Zm00008a010062c Zm00008a010062,Zm00008a010063 simMerged
Zm00008a010063_T01.v1.1.exon.3 chr02 224849954 224850846 Zm00008a010063 224849378 224850846 Zm00008a010062c Zm00008a010062,Zm00008a010063 simMerged
Zm00008a010063_T01.v1.1.exon.3 chr02 224849954 224850846 Zm00008a010062c 224849378 224850846 Zm00008a010062c Zm00008a010062,Zm00008a010063 simMerged
Zm00008a010065_T01.v1.1.exon.1 chr02 224852881 224853017 Zm00008a010065 224852881 224852867 Zm00008a010064c Zm00008a010064,Zm00008a010065 simMerged
Zm00008a010065_T01.v1.1.exon.1 chr02 224852881 224853017 Zm00008a010064c 224852881 224852867 Zm00008a010064c Zm00008a010064,Zm00008a010065 simMerged
Zm00008a010065_T01.v1.1.exon.2 chr02 224852774 224852867 Zm00008a010065 224852881 224852867 Zm00008a010064c Zm00008a010064,Zm00008a010065 simMerged
Zm00008a010065_T01.v1.1.exon.2 chr02 224852774 224852867 Zm00008a010064c 224852881 224852867 Zm00008a010064c Zm00008a010064,Zm00008a010065 simMerged
Zm00008a010067_T01.v1.1.exon.1 chr02 224864996 224865114 Zm00008a010067 224864996 224864508 Zm00008a010066c Zm00008a010066,Zm00008a010067 simMerged
Zm00008a010067_T01.v1.1.exon.1 chr02 224864996 224865114 Zm00008a010066c 224864996 224864508 Zm00008a010066c Zm00008a010066,Zm00008a010067 simMerged
Zm00008a010067_T01.v1.1.exon.2 chr02 224864662 224864879 Zm00008a010067 224864996 224864508 Zm00008a010066c Zm00008a010066,Zm00008a010067 simMerged
Zm00008a010067_T01.v1.1.exon.2 chr02 224864662 224864879 Zm00008a010066c 224864996 224864508 Zm00008a010066c Zm00008a010066,Zm00008a010067 simMerged
Zm00008a010067_T01.v1.1.exon.3 chr02 224863960 224864508 Zm00008a010067 224864996 224864508 Zm00008a010066c Zm00008a010066,Zm00008a010067 simMerged
Zm00008a010067_T01.v1.1.exon.3 chr02 224863960 224864508 Zm00008a010066c 224864996 224864508 Zm00008a010066c Zm00008a010066,Zm00008a010067 simMerged
Zm00008a010070_T01.v1.1.exon.1 chr02 224998766 225001034 Zm00008a010070 224998766 225006127 Zm00008a010069c Zm00008a010069,Zm00008a010070 simMerged
Zm00008a010070_T01.v1.1.exon.1 chr02 224998766 225001034 Zm00008a010069c 224998766 225006127 Zm00008a010069c Zm00008a010069,Zm00008a010070 simMerged
Zm00008a010070_T01.v1.1.exon.2 chr02 225005193 225006127 Zm00008a010070 224998766 225006127 Zm00008a010069c Zm00008a010069,Zm00008a010070 simMerged
Zm00008a010070_T01.v1.1.exon.2 chr02 225005193 225006127 Zm00008a010069c 224998766 225006127 Zm00008a010069c Zm00008a010069,Zm00008a010070 simMerged
Zm00008a010072_T01.v1.1.exon.1 chr02 225102179 225102544 Zm00008a010072 225102179 225098290 Zm00008a010071c Zm00008a010071,Zm00008a010072 simMerged
Zm00008a010072_T01.v1.1.exon.1 chr02 225102179 225102544 Zm00008a010071c 225102179 225098290 Zm00008a010071c Zm00008a010071,Zm00008a010072 simMerged
Zm00008a010072_T01.v1.1.exon.2 chr02 225101197 225101242 Zm00008a010072 225102179 225098290 Zm00008a010071c Zm00008a010071,Zm00008a010072 simMerged
Zm00008a010072_T01.v1.1.exon.2 chr02 225101197 225101242 Zm00008a010071c 225102179 225098290 Zm00008a010071c Zm00008a010071,Zm00008a010072 simMerged
Zm00008a010072_T01.v1.1.exon.3 chr02 225101083 225101162 Zm00008a010072 225102179 225098290 Zm00008a010071c Zm00008a010071,Zm00008a010072 simMerged
Zm00008a010072_T01.v1.1.exon.3 chr02 225101083 225101162 Zm00008a010071c 225102179 225098290 Zm00008a010071c Zm00008a010071,Zm00008a010072 simMerged
Zm00008a010072_T01.v1.1.exon.4 chr02 225100508 225100606 Zm00008a010072 225102179 225098290 Zm00008a010071c Zm00008a010071,Zm00008a010072 simMerged
Zm00008a010072_T01.v1.1.exon.4 chr02 225100508 225100606 Zm00008a010071c 225102179 225098290 Zm00008a010071c Zm00008a010071,Zm00008a010072 simMerged
Zm00008a010072_T01.v1.1.exon.5 chr02 225099135 225099259 Zm00008a010072 225102179 225098290 Zm00008a010071c Zm00008a010071,Zm00008a010072 simMerged
Zm00008a010072_T01.v1.1.exon.5 chr02 225099135 225099259 Zm00008a010071c 225102179 225098290 Zm00008a010071c Zm00008a010071,Zm00008a010072 simMerged
Zm00008a010072_T01.v1.1.exon.6 chr02 225098836 225099007 Zm00008a010072 225102179 225098290 Zm00008a010071c Zm00008a010071,Zm00008a010072 simMerged
Zm00008a010072_T01.v1.1.exon.6 chr02 225098836 225099007 Zm00008a010071c 225102179 225098290 Zm00008a010071c Zm00008a010071,Zm00008a010072 simMerged
Zm00008a010072_T01.v1.1.exon.7 chr02 225098632 225098706 Zm00008a010072 225102179 225098290 Zm00008a010071c Zm00008a010071,Zm00008a010072 simMerged
Zm00008a010072_T01.v1.1.exon.7 chr02 225098632 225098706 Zm00008a010071c 225102179 225098290 Zm00008a010071c Zm00008a010071,Zm00008a010072 simMerged
Zm00008a010072_T01.v1.1.exon.8 chr02 225098147 225098290 Zm00008a010072 225102179 225098290 Zm00008a010071c Zm00008a010071,Zm00008a010072 simMerged
Zm00008a010072_T01.v1.1.exon.8 chr02 225098147 225098290 Zm00008a010071c 225102179 225098290 Zm00008a010071c Zm00008a010071,Zm00008a010072 simMerged
Zm00008a010074_T01.v1.1.exon.1 chr02 225157454 225157752 Zm00008a010074 225157454 225153663 Zm00008a010073c Zm00008a010073,Zm00008a010074 simMerged
Zm00008a010074_T01.v1.1.exon.1 chr02 225157454 225157752 Zm00008a010073c 225157454 225153663 Zm00008a010073c Zm00008a010073,Zm00008a010074 simMerged
Zm00008a010074_T01.v1.1.exon.2 chr02 225157223 225157289 Zm00008a010074 225157454 225153663 Zm00008a010073c Zm00008a010073,Zm00008a010074 simMerged
Zm00008a010074_T01.v1.1.exon.2 chr02 225157223 225157289 Zm00008a010073c 225157454 225153663 Zm00008a010073c Zm00008a010073,Zm00008a010074 simMerged
Zm00008a010074_T01.v1.1.exon.3 chr02 225156496 225157124 Zm00008a010074 225157454 225153663 Zm00008a010073c Zm00008a010073,Zm00008a010074 simMerged
Zm00008a010074_T01.v1.1.exon.3 chr02 225156496 225157124 Zm00008a010073c 225157454 225153663 Zm00008a010073c Zm00008a010073,Zm00008a010074 simMerged
Zm00008a010074_T01.v1.1.exon.4 chr02 225155908 225156027 Zm00008a010074 225157454 225153663 Zm00008a010073c Zm00008a010073,Zm00008a010074 simMerged
Zm00008a010074_T01.v1.1.exon.4 chr02 225155908 225156027 Zm00008a010073c 225157454 225153663 Zm00008a010073c Zm00008a010073,Zm00008a010074 simMerged
Zm00008a010074_T01.v1.1.exon.5 chr02 225153355 225153663 Zm00008a010074 225157454 225153663 Zm00008a010073c Zm00008a010073,Zm00008a010074 simMerged
Zm00008a010074_T01.v1.1.exon.5 chr02 225153355 225153663 Zm00008a010073c 225157454 225153663 Zm00008a010073c Zm00008a010073,Zm00008a010074 simMerged
Zm00008a010078_T01.v1.1.exon.1 chr02 225228145 225228898 Zm00008a010078 225228145 225226436 Zm00008a010077c Zm00008a010077,Zm00008a010078 simMerged
Zm00008a010078_T01.v1.1.exon.1 chr02 225228145 225228898 Zm00008a010077c 225228145 225226436 Zm00008a010077c Zm00008a010077,Zm00008a010078 simMerged
Zm00008a010078_T01.v1.1.exon.2 chr02 225227569 225227666 Zm00008a010078 225228145 225226436 Zm00008a010077c Zm00008a010077,Zm00008a010078 simMerged
Zm00008a010078_T01.v1.1.exon.2 chr02 225227569 225227666 Zm00008a010077c 225228145 225226436 Zm00008a010077c Zm00008a010077,Zm00008a010078 simMerged
Zm00008a010078_T01.v1.1.exon.3 chr02 225227368 225227470 Zm00008a010078 225228145 225226436 Zm00008a010077c Zm00008a010077,Zm00008a010078 simMerged
Zm00008a010078_T01.v1.1.exon.3 chr02 225227368 225227470 Zm00008a010077c 225228145 225226436 Zm00008a010077c Zm00008a010077,Zm00008a010078 simMerged
Zm00008a010078_T01.v1.1.exon.4 chr02 225227066 225227269 Zm00008a010078 225228145 225226436 Zm00008a010077c Zm00008a010077,Zm00008a010078 simMerged
Zm00008a010078_T01.v1.1.exon.4 chr02 225227066 225227269 Zm00008a010077c 225228145 225226436 Zm00008a010077c Zm00008a010077,Zm00008a010078 simMerged
Zm00008a010078_T01.v1.1.exon.5 chr02 225225843 225226436 Zm00008a010078 225228145 225226436 Zm00008a010077c Zm00008a010077,Zm00008a010078 simMerged
Zm00008a010078_T01.v1.1.exon.5 chr02 225225843 225226436 Zm00008a010077c 225228145 225226436 Zm00008a010077c Zm00008a010077,Zm00008a010078 simMerged
Zm00008a010085_T01.v1.1.exon.1 chr02 225535872 225536078 Zm00008a010085 225535872 225537586 Zm00008a010084c Zm00008a010084,Zm00008a010085 simMerged
Zm00008a010085_T01.v1.1.exon.1 chr02 225535872 225536078 Zm00008a010084c 225535872 225537586 Zm00008a010084c Zm00008a010084,Zm00008a010085 simMerged
Zm00008a010085_T01.v1.1.exon.2 chr02 225536442 225536967 Zm00008a010085 225535872 225537586 Zm00008a010084c Zm00008a010084,Zm00008a010085 simMerged
Zm00008a010085_T01.v1.1.exon.2 chr02 225536442 225536967 Zm00008a010084c 225535872 225537586 Zm00008a010084c Zm00008a010084,Zm00008a010085 simMerged
Zm00008a010085_T01.v1.1.exon.3 chr02 225537068 225537467 Zm00008a010085 225535872 225537586 Zm00008a010084c Zm00008a010084,Zm00008a010085 simMerged
Zm00008a010085_T01.v1.1.exon.3 chr02 225537068 225537467 Zm00008a010084c 225535872 225537586 Zm00008a010084c Zm00008a010084,Zm00008a010085 simMerged
Zm00008a010085_T01.v1.1.exon.4 chr02 225537542 225537586 Zm00008a010085 225535872 225537586 Zm00008a010084c Zm00008a010084,Zm00008a010085 simMerged
Zm00008a010085_T01.v1.1.exon.4 chr02 225537542 225537586 Zm00008a010084c 225535872 225537586 Zm00008a010084c Zm00008a010084,Zm00008a010085 simMerged
Zm00008a010094_T01.v1.1.exon.1 chr02 226141409 226142386 Zm00008a010094 226141409 226142386 Zm00008a010093c Zm00008a010093,Zm00008a010094 simMerged
Zm00008a010094_T01.v1.1.exon.1 chr02 226141409 226142386 Zm00008a010093c 226141409 226142386 Zm00008a010093c Zm00008a010093,Zm00008a010094 simMerged
Zm00008a010105_T01.v1.1.exon.1 chr02 226731991 226732395 Zm00008a010105 226731991 226733883 Zm00008a010104c Zm00008a010104,Zm00008a010105 simMerged
Zm00008a010105_T01.v1.1.exon.1 chr02 226731991 226732395 Zm00008a010104c 226731991 226733883 Zm00008a010104c Zm00008a010104,Zm00008a010105 simMerged
Zm00008a010105_T01.v1.1.exon.2 chr02 226732491 226732706 Zm00008a010105 226731991 226733883 Zm00008a010104c Zm00008a010104,Zm00008a010105 simMerged
Zm00008a010105_T01.v1.1.exon.2 chr02 226732491 226732706 Zm00008a010104c 226731991 226733883 Zm00008a010104c Zm00008a010104,Zm00008a010105 simMerged
Zm00008a010105_T01.v1.1.exon.3 chr02 226732775 226732926 Zm00008a010105 226731991 226733883 Zm00008a010104c Zm00008a010104,Zm00008a010105 simMerged
Zm00008a010105_T01.v1.1.exon.3 chr02 226732775 226732926 Zm00008a010104c 226731991 226733883 Zm00008a010104c Zm00008a010104,Zm00008a010105 simMerged
Zm00008a010105_T01.v1.1.exon.4 chr02 226733277 226733544 Zm00008a010105 226731991 226733883 Zm00008a010104c Zm00008a010104,Zm00008a010105 simMerged
Zm00008a010105_T01.v1.1.exon.4 chr02 226733277 226733544 Zm00008a010104c 226731991 226733883 Zm00008a010104c Zm00008a010104,Zm00008a010105 simMerged
Zm00008a010105_T01.v1.1.exon.5 chr02 226733624 226733883 Zm00008a010105 226731991 226733883 Zm00008a010104c Zm00008a010104,Zm00008a010105 simMerged
Zm00008a010105_T01.v1.1.exon.5 chr02 226733624 226733883 Zm00008a010104c 226731991 226733883 Zm00008a010104c Zm00008a010104,Zm00008a010105 simMerged
Zm00008a010116_T01.v1.1.exon.1 chr02 227115959 227116840 Zm00008a010116 227115959 227116840 Zm00008a010115c Zm00008a010115,Zm00008a010116 simMerged
Zm00008a010116_T01.v1.1.exon.1 chr02 227115959 227116840 Zm00008a010115c 227115959 227116840 Zm00008a010115c Zm00008a010115,Zm00008a010116 simMerged
Zm00008a010135_T01.v1.1.exon.1 chr02 227692102 227692143 Zm00008a010135 227692102 227692941 Zm00008a010134c Zm00008a010134,Zm00008a010135 simMerged
Zm00008a010135_T01.v1.1.exon.1 chr02 227692102 227692143 Zm00008a010134c 227692102 227692941 Zm00008a010134c Zm00008a010134,Zm00008a010135 simMerged
Zm00008a010135_T01.v1.1.exon.2 chr02 227692365 227692477 Zm00008a010135 227692102 227692941 Zm00008a010134c Zm00008a010134,Zm00008a010135 simMerged
Zm00008a010135_T01.v1.1.exon.2 chr02 227692365 227692477 Zm00008a010134c 227692102 227692941 Zm00008a010134c Zm00008a010134,Zm00008a010135 simMerged
Zm00008a010135_T01.v1.1.exon.3 chr02 227692576 227692941 Zm00008a010135 227692102 227692941 Zm00008a010134c Zm00008a010134,Zm00008a010135 simMerged
Zm00008a010135_T01.v1.1.exon.3 chr02 227692576 227692941 Zm00008a010134c 227692102 227692941 Zm00008a010134c Zm00008a010134,Zm00008a010135 simMerged
Zm00008a010137_T01.v1.1.exon.1 chr02 227732147 227732331 Zm00008a010137 227732147 227731228 Zm00008a010136c Zm00008a010136,Zm00008a010137 simMerged
Zm00008a010137_T01.v1.1.exon.1 chr02 227732147 227732331 Zm00008a010136c 227732147 227731228 Zm00008a010136c Zm00008a010136,Zm00008a010137 simMerged
Zm00008a010137_T01.v1.1.exon.2 chr02 227731918 227731976 Zm00008a010137 227732147 227731228 Zm00008a010136c Zm00008a010136,Zm00008a010137 simMerged
Zm00008a010137_T01.v1.1.exon.2 chr02 227731918 227731976 Zm00008a010136c 227732147 227731228 Zm00008a010136c Zm00008a010136,Zm00008a010137 simMerged
Zm00008a010137_T01.v1.1.exon.3 chr02 227731366 227731483 Zm00008a010137 227732147 227731228 Zm00008a010136c Zm00008a010136,Zm00008a010137 simMerged
Zm00008a010137_T01.v1.1.exon.3 chr02 227731366 227731483 Zm00008a010136c 227732147 227731228 Zm00008a010136c Zm00008a010136,Zm00008a010137 simMerged
Zm00008a010137_T01.v1.1.exon.4 chr02 227730859 227731228 Zm00008a010137 227732147 227731228 Zm00008a010136c Zm00008a010136,Zm00008a010137 simMerged
Zm00008a010137_T01.v1.1.exon.4 chr02 227730859 227731228 Zm00008a010136c 227732147 227731228 Zm00008a010136c Zm00008a010136,Zm00008a010137 simMerged
Zm00008a010143_T01.v1.1.exon.1 chr02 227974516 227974809 Zm00008a010143 227974516 227970707 Zm00008a010142c Zm00008a010142,Zm00008a010143 simMerged
Zm00008a010143_T01.v1.1.exon.1 chr02 227974516 227974809 Zm00008a010142c 227974516 227970707 Zm00008a010142c Zm00008a010142,Zm00008a010143 simMerged
Zm00008a010143_T01.v1.1.exon.2 chr02 227972237 227972346 Zm00008a010143 227974516 227970707 Zm00008a010142c Zm00008a010142,Zm00008a010143 simMerged
Zm00008a010143_T01.v1.1.exon.2 chr02 227972237 227972346 Zm00008a010142c 227974516 227970707 Zm00008a010142c Zm00008a010142,Zm00008a010143 simMerged
Zm00008a010143_T01.v1.1.exon.3 chr02 227971245 227971726 Zm00008a010143 227974516 227970707 Zm00008a010142c Zm00008a010142,Zm00008a010143 simMerged
Zm00008a010143_T01.v1.1.exon.3 chr02 227971245 227971726 Zm00008a010142c 227974516 227970707 Zm00008a010142c Zm00008a010142,Zm00008a010143 simMerged
Zm00008a010143_T01.v1.1.exon.4 chr02 227970482 227970707 Zm00008a010143 227974516 227970707 Zm00008a010142c Zm00008a010142,Zm00008a010143 simMerged
Zm00008a010143_T01.v1.1.exon.4 chr02 227970482 227970707 Zm00008a010142c 227974516 227970707 Zm00008a010142c Zm00008a010142,Zm00008a010143 simMerged
Zm00008a010145_T01.v1.1.exon.1 chr02 228048427 228048470 Zm00008a010145 228048427 228062578 Zm00008a010144c Zm00008a010144,Zm00008a010145 simMerged
Zm00008a010145_T01.v1.1.exon.1 chr02 228048427 228048470 Zm00008a010144c 228048427 228062578 Zm00008a010144c Zm00008a010144,Zm00008a010145 simMerged
Zm00008a010145_T01.v1.1.exon.2 chr02 228048942 228049962 Zm00008a010145 228048427 228062578 Zm00008a010144c Zm00008a010144,Zm00008a010145 simMerged
Zm00008a010145_T01.v1.1.exon.2 chr02 228048942 228049962 Zm00008a010144c 228048427 228062578 Zm00008a010144c Zm00008a010144,Zm00008a010145 simMerged
Zm00008a010145_T01.v1.1.exon.3 chr02 228062522 228062578 Zm00008a010145 228048427 228062578 Zm00008a010144c Zm00008a010144,Zm00008a010145 simMerged
Zm00008a010145_T01.v1.1.exon.3 chr02 228062522 228062578 Zm00008a010144c 228048427 228062578 Zm00008a010144c Zm00008a010144,Zm00008a010145 simMerged
Zm00008a010148_T01.v1.1.exon.1 chr02 228169824 228170140 Zm00008a010148 228169824 228189380 Zm00008a010147c Zm00008a010147,Zm00008a010148 simMerged
Zm00008a010148_T01.v1.1.exon.1 chr02 228169824 228170140 Zm00008a010147c 228169824 228189380 Zm00008a010147c Zm00008a010147,Zm00008a010148 simMerged
Zm00008a010148_T01.v1.1.exon.2 chr02 228170491 228170590 Zm00008a010148 228169824 228189380 Zm00008a010147c Zm00008a010147,Zm00008a010148 simMerged
Zm00008a010148_T01.v1.1.exon.2 chr02 228170491 228170590 Zm00008a010147c 228169824 228189380 Zm00008a010147c Zm00008a010147,Zm00008a010148 simMerged
Zm00008a010148_T01.v1.1.exon.3 chr02 228171944 228172189 Zm00008a010148 228169824 228189380 Zm00008a010147c Zm00008a010147,Zm00008a010148 simMerged
Zm00008a010148_T01.v1.1.exon.3 chr02 228171944 228172189 Zm00008a010147c 228169824 228189380 Zm00008a010147c Zm00008a010147,Zm00008a010148 simMerged
Zm00008a010148_T01.v1.1.exon.4 chr02 228174677 228174811 Zm00008a010148 228169824 228189380 Zm00008a010147c Zm00008a010147,Zm00008a010148 simMerged
Zm00008a010148_T01.v1.1.exon.4 chr02 228174677 228174811 Zm00008a010147c 228169824 228189380 Zm00008a010147c Zm00008a010147,Zm00008a010148 simMerged
Zm00008a010148_T01.v1.1.exon.5 chr02 228175341 228175465 Zm00008a010148 228169824 228189380 Zm00008a010147c Zm00008a010147,Zm00008a010148 simMerged
Zm00008a010148_T01.v1.1.exon.5 chr02 228175341 228175465 Zm00008a010147c 228169824 228189380 Zm00008a010147c Zm00008a010147,Zm00008a010148 simMerged
Zm00008a010148_T01.v1.1.exon.6 chr02 228176832 228176971 Zm00008a010148 228169824 228189380 Zm00008a010147c Zm00008a010147,Zm00008a010148 simMerged
Zm00008a010148_T01.v1.1.exon.6 chr02 228176832 228176971 Zm00008a010147c 228169824 228189380 Zm00008a010147c Zm00008a010147,Zm00008a010148 simMerged
Zm00008a010148_T01.v1.1.exon.7 chr02 228181778 228181848 Zm00008a010148 228169824 228189380 Zm00008a010147c Zm00008a010147,Zm00008a010148 simMerged
Zm00008a010148_T01.v1.1.exon.7 chr02 228181778 228181848 Zm00008a010147c 228169824 228189380 Zm00008a010147c Zm00008a010147,Zm00008a010148 simMerged
Zm00008a010148_T01.v1.1.exon.8 chr02 228182400 228182561 Zm00008a010148 228169824 228189380 Zm00008a010147c Zm00008a010147,Zm00008a010148 simMerged
Zm00008a010148_T01.v1.1.exon.8 chr02 228182400 228182561 Zm00008a010147c 228169824 228189380 Zm00008a010147c Zm00008a010147,Zm00008a010148 simMerged
Zm00008a010148_T01.v1.1.exon.9 chr02 228182756 228182842 Zm00008a010148 228169824 228189380 Zm00008a010147c Zm00008a010147,Zm00008a010148 simMerged
Zm00008a010148_T01.v1.1.exon.9 chr02 228182756 228182842 Zm00008a010147c 228169824 228189380 Zm00008a010147c Zm00008a010147,Zm00008a010148 simMerged
Zm00008a010148_T01.v1.1.exon.10 chr02 228185277 228185450 Zm00008a010148 228169824 228189380 Zm00008a010147c Zm00008a010147,Zm00008a010148 simMerged
Zm00008a010148_T01.v1.1.exon.10 chr02 228185277 228185450 Zm00008a010147c 228169824 228189380 Zm00008a010147c Zm00008a010147,Zm00008a010148 simMerged
Zm00008a010148_T01.v1.1.exon.11 chr02 228187159 228187203 Zm00008a010148 228169824 228189380 Zm00008a010147c Zm00008a010147,Zm00008a010148 simMerged
Zm00008a010148_T01.v1.1.exon.11 chr02 228187159 228187203 Zm00008a010147c 228169824 228189380 Zm00008a010147c Zm00008a010147,Zm00008a010148 simMerged
Zm00008a010148_T01.v1.1.exon.12 chr02 228187319 228187489 Zm00008a010148 228169824 228189380 Zm00008a010147c Zm00008a010147,Zm00008a010148 simMerged
Zm00008a010148_T01.v1.1.exon.12 chr02 228187319 228187489 Zm00008a010147c 228169824 228189380 Zm00008a010147c Zm00008a010147,Zm00008a010148 simMerged
Zm00008a010148_T01.v1.1.exon.13 chr02 228187569 228187754 Zm00008a010148 228169824 228189380 Zm00008a010147c Zm00008a010147,Zm00008a010148 simMerged
Zm00008a010148_T01.v1.1.exon.13 chr02 228187569 228187754 Zm00008a010147c 228169824 228189380 Zm00008a010147c Zm00008a010147,Zm00008a010148 simMerged
Zm00008a010148_T01.v1.1.exon.14 chr02 228188443 228188808 Zm00008a010148 228169824 228189380 Zm00008a010147c Zm00008a010147,Zm00008a010148 simMerged
Zm00008a010148_T01.v1.1.exon.14 chr02 228188443 228188808 Zm00008a010147c 228169824 228189380 Zm00008a010147c Zm00008a010147,Zm00008a010148 simMerged
Zm00008a010148_T01.v1.1.exon.15 chr02 228188906 228189380 Zm00008a010148 228169824 228189380 Zm00008a010147c Zm00008a010147,Zm00008a010148 simMerged
Zm00008a010148_T01.v1.1.exon.15 chr02 228188906 228189380 Zm00008a010147c 228169824 228189380 Zm00008a010147c Zm00008a010147,Zm00008a010148 simMerged
Zm00008a010157_T01.v1.1.exon.1 chr02 228603465 228603638 Zm00008a010157 228603465 228614651 Zm00008a010156c Zm00008a010156,Zm00008a010157 simMerged
Zm00008a010157_T01.v1.1.exon.1 chr02 228603465 228603638 Zm00008a010156c 228603465 228614651 Zm00008a010156c Zm00008a010156,Zm00008a010157 simMerged
Zm00008a010157_T01.v1.1.exon.2 chr02 228606132 228606237 Zm00008a010157 228603465 228614651 Zm00008a010156c Zm00008a010156,Zm00008a010157 simMerged
Zm00008a010157_T01.v1.1.exon.2 chr02 228606132 228606237 Zm00008a010156c 228603465 228614651 Zm00008a010156c Zm00008a010156,Zm00008a010157 simMerged
Zm00008a010157_T01.v1.1.exon.3 chr02 228607202 228607473 Zm00008a010157 228603465 228614651 Zm00008a010156c Zm00008a010156,Zm00008a010157 simMerged
Zm00008a010157_T01.v1.1.exon.3 chr02 228607202 228607473 Zm00008a010156c 228603465 228614651 Zm00008a010156c Zm00008a010156,Zm00008a010157 simMerged
Zm00008a010157_T01.v1.1.exon.4 chr02 228608202 228608307 Zm00008a010157 228603465 228614651 Zm00008a010156c Zm00008a010156,Zm00008a010157 simMerged
Zm00008a010157_T01.v1.1.exon.4 chr02 228608202 228608307 Zm00008a010156c 228603465 228614651 Zm00008a010156c Zm00008a010156,Zm00008a010157 simMerged
Zm00008a010157_T01.v1.1.exon.5 chr02 228608439 228608792 Zm00008a010157 228603465 228614651 Zm00008a010156c Zm00008a010156,Zm00008a010157 simMerged
Zm00008a010157_T01.v1.1.exon.5 chr02 228608439 228608792 Zm00008a010156c 228603465 228614651 Zm00008a010156c Zm00008a010156,Zm00008a010157 simMerged
Zm00008a010157_T01.v1.1.exon.6 chr02 228609051 228609144 Zm00008a010157 228603465 228614651 Zm00008a010156c Zm00008a010156,Zm00008a010157 simMerged
Zm00008a010157_T01.v1.1.exon.6 chr02 228609051 228609144 Zm00008a010156c 228603465 228614651 Zm00008a010156c Zm00008a010156,Zm00008a010157 simMerged
Zm00008a010157_T01.v1.1.exon.7 chr02 228610995 228611069 Zm00008a010157 228603465 228614651 Zm00008a010156c Zm00008a010156,Zm00008a010157 simMerged
Zm00008a010157_T01.v1.1.exon.7 chr02 228610995 228611069 Zm00008a010156c 228603465 228614651 Zm00008a010156c Zm00008a010156,Zm00008a010157 simMerged
Zm00008a010157_T01.v1.1.exon.8 chr02 228613128 228613159 Zm00008a010157 228603465 228614651 Zm00008a010156c Zm00008a010156,Zm00008a010157 simMerged
Zm00008a010157_T01.v1.1.exon.8 chr02 228613128 228613159 Zm00008a010156c 228603465 228614651 Zm00008a010156c Zm00008a010156,Zm00008a010157 simMerged
Zm00008a010157_T01.v1.1.exon.9 chr02 228614556 228614651 Zm00008a010157 228603465 228614651 Zm00008a010156c Zm00008a010156,Zm00008a010157 simMerged
Zm00008a010157_T01.v1.1.exon.9 chr02 228614556 228614651 Zm00008a010156c 228603465 228614651 Zm00008a010156c Zm00008a010156,Zm00008a010157 simMerged
Zm00008a010159_T01.v1.1.exon.1 chr02 228693844 228694266 Zm00008a010159 228693844 228689162 Zm00008a010158c Zm00008a010158,Zm00008a010159 simMerged
Zm00008a010159_T01.v1.1.exon.1 chr02 228693844 228694266 Zm00008a010158c 228693844 228689162 Zm00008a010158c Zm00008a010158,Zm00008a010159 simMerged
Zm00008a010159_T01.v1.1.exon.2 chr02 228693288 228693518 Zm00008a010159 228693844 228689162 Zm00008a010158c Zm00008a010158,Zm00008a010159 simMerged
Zm00008a010159_T01.v1.1.exon.2 chr02 228693288 228693518 Zm00008a010158c 228693844 228689162 Zm00008a010158c Zm00008a010158,Zm00008a010159 simMerged
Zm00008a010159_T01.v1.1.exon.3 chr02 228693040 228693150 Zm00008a010159 228693844 228689162 Zm00008a010158c Zm00008a010158,Zm00008a010159 simMerged
Zm00008a010159_T01.v1.1.exon.3 chr02 228693040 228693150 Zm00008a010158c 228693844 228689162 Zm00008a010158c Zm00008a010158,Zm00008a010159 simMerged
Zm00008a010159_T01.v1.1.exon.4 chr02 228692725 228692817 Zm00008a010159 228693844 228689162 Zm00008a010158c Zm00008a010158,Zm00008a010159 simMerged
Zm00008a010159_T01.v1.1.exon.4 chr02 228692725 228692817 Zm00008a010158c 228693844 228689162 Zm00008a010158c Zm00008a010158,Zm00008a010159 simMerged
Zm00008a010159_T01.v1.1.exon.5 chr02 228692472 228692567 Zm00008a010159 228693844 228689162 Zm00008a010158c Zm00008a010158,Zm00008a010159 simMerged
Zm00008a010159_T01.v1.1.exon.5 chr02 228692472 228692567 Zm00008a010158c 228693844 228689162 Zm00008a010158c Zm00008a010158,Zm00008a010159 simMerged
Zm00008a010159_T01.v1.1.exon.6 chr02 228691449 228691577 Zm00008a010159 228693844 228689162 Zm00008a010158c Zm00008a010158,Zm00008a010159 simMerged
Zm00008a010159_T01.v1.1.exon.6 chr02 228691449 228691577 Zm00008a010158c 228693844 228689162 Zm00008a010158c Zm00008a010158,Zm00008a010159 simMerged
Zm00008a010159_T01.v1.1.exon.7 chr02 228691268 228691345 Zm00008a010159 228693844 228689162 Zm00008a010158c Zm00008a010158,Zm00008a010159 simMerged
Zm00008a010159_T01.v1.1.exon.7 chr02 228691268 228691345 Zm00008a010158c 228693844 228689162 Zm00008a010158c Zm00008a010158,Zm00008a010159 simMerged
Zm00008a010159_T01.v1.1.exon.8 chr02 228689960 228690118 Zm00008a010159 228693844 228689162 Zm00008a010158c Zm00008a010158,Zm00008a010159 simMerged
Zm00008a010159_T01.v1.1.exon.8 chr02 228689960 228690118 Zm00008a010158c 228693844 228689162 Zm00008a010158c Zm00008a010158,Zm00008a010159 simMerged
Zm00008a010159_T01.v1.1.exon.9 chr02 228689712 228689868 Zm00008a010159 228693844 228689162 Zm00008a010158c Zm00008a010158,Zm00008a010159 simMerged
Zm00008a010159_T01.v1.1.exon.9 chr02 228689712 228689868 Zm00008a010158c 228693844 228689162 Zm00008a010158c Zm00008a010158,Zm00008a010159 simMerged
Zm00008a010159_T01.v1.1.exon.10 chr02 228689531 228689613 Zm00008a010159 228693844 228689162 Zm00008a010158c Zm00008a010158,Zm00008a010159 simMerged
Zm00008a010159_T01.v1.1.exon.10 chr02 228689531 228689613 Zm00008a010158c 228693844 228689162 Zm00008a010158c Zm00008a010158,Zm00008a010159 simMerged
Zm00008a010159_T01.v1.1.exon.11 chr02 228688787 228689162 Zm00008a010159 228693844 228689162 Zm00008a010158c Zm00008a010158,Zm00008a010159 simMerged
Zm00008a010159_T01.v1.1.exon.11 chr02 228688787 228689162 Zm00008a010158c 228693844 228689162 Zm00008a010158c Zm00008a010158,Zm00008a010159 simMerged
Zm00008a010166_T01.v1.1.exon.1 chr02 228882591 228882754 Zm00008a010166 228882591 228879465 Zm00008a010165c Zm00008a010165,Zm00008a010166 simMerged
Zm00008a010166_T01.v1.1.exon.1 chr02 228882591 228882754 Zm00008a010165c 228882591 228879465 Zm00008a010165c Zm00008a010165,Zm00008a010166 simMerged
Zm00008a010166_T01.v1.1.exon.2 chr02 228880837 228880915 Zm00008a010166 228882591 228879465 Zm00008a010165c Zm00008a010165,Zm00008a010166 simMerged
Zm00008a010166_T01.v1.1.exon.2 chr02 228880837 228880915 Zm00008a010165c 228882591 228879465 Zm00008a010165c Zm00008a010165,Zm00008a010166 simMerged
Zm00008a010166_T01.v1.1.exon.3 chr02 228880621 228880743 Zm00008a010166 228882591 228879465 Zm00008a010165c Zm00008a010165,Zm00008a010166 simMerged
Zm00008a010166_T01.v1.1.exon.3 chr02 228880621 228880743 Zm00008a010165c 228882591 228879465 Zm00008a010165c Zm00008a010165,Zm00008a010166 simMerged
Zm00008a010166_T01.v1.1.exon.4 chr02 228879548 228879664 Zm00008a010166 228882591 228879465 Zm00008a010165c Zm00008a010165,Zm00008a010166 simMerged
Zm00008a010166_T01.v1.1.exon.4 chr02 228879548 228879664 Zm00008a010165c 228882591 228879465 Zm00008a010165c Zm00008a010165,Zm00008a010166 simMerged
Zm00008a010166_T01.v1.1.exon.5 chr02 228878719 228879465 Zm00008a010166 228882591 228879465 Zm00008a010165c Zm00008a010165,Zm00008a010166 simMerged
Zm00008a010166_T01.v1.1.exon.5 chr02 228878719 228879465 Zm00008a010165c 228882591 228879465 Zm00008a010165c Zm00008a010165,Zm00008a010166 simMerged
Zm00008a010171_T01.v1.1.exon.1 chr02 228997968 228998190 Zm00008a010171 228997968 228992978 Zm00008a010170c Zm00008a010170,Zm00008a010171 simMerged
Zm00008a010171_T01.v1.1.exon.1 chr02 228997968 228998190 Zm00008a010170c 228997968 228992978 Zm00008a010170c Zm00008a010170,Zm00008a010171 simMerged
Zm00008a010171_T01.v1.1.exon.2 chr02 228997564 228997616 Zm00008a010171 228997968 228992978 Zm00008a010170c Zm00008a010170,Zm00008a010171 simMerged
Zm00008a010171_T01.v1.1.exon.2 chr02 228997564 228997616 Zm00008a010170c 228997968 228992978 Zm00008a010170c Zm00008a010170,Zm00008a010171 simMerged
Zm00008a010171_T01.v1.1.exon.3 chr02 228992952 228992978 Zm00008a010171 228997968 228992978 Zm00008a010170c Zm00008a010170,Zm00008a010171 simMerged
Zm00008a010171_T01.v1.1.exon.3 chr02 228992952 228992978 Zm00008a010170c 228997968 228992978 Zm00008a010170c Zm00008a010170,Zm00008a010171 simMerged
Zm00008a010176_T01.v1.1.exon.1 chr02 229155126 229155424 Zm00008a010176 229155126 229156429 Zm00008a010175c Zm00008a010175,Zm00008a010176 simMerged
Zm00008a010176_T01.v1.1.exon.1 chr02 229155126 229155424 Zm00008a010175c 229155126 229156429 Zm00008a010175c Zm00008a010175,Zm00008a010176 simMerged
Zm00008a010176_T01.v1.1.exon.2 chr02 229155528 229155673 Zm00008a010176 229155126 229156429 Zm00008a010175c Zm00008a010175,Zm00008a010176 simMerged
Zm00008a010176_T01.v1.1.exon.2 chr02 229155528 229155673 Zm00008a010175c 229155126 229156429 Zm00008a010175c Zm00008a010175,Zm00008a010176 simMerged
Zm00008a010176_T01.v1.1.exon.3 chr02 229156166 229156429 Zm00008a010176 229155126 229156429 Zm00008a010175c Zm00008a010175,Zm00008a010176 simMerged
Zm00008a010176_T01.v1.1.exon.3 chr02 229156166 229156429 Zm00008a010175c 229155126 229156429 Zm00008a010175c Zm00008a010175,Zm00008a010176 simMerged
Zm00008a010181_T01.v1.1.exon.1 chr02 229296224 229297053 Zm00008a010181 229296224 229299877 Zm00008a010180c Zm00008a010180,Zm00008a010181 simMerged
Zm00008a010181_T01.v1.1.exon.1 chr02 229296224 229297053 Zm00008a010180c 229296224 229299877 Zm00008a010180c Zm00008a010180,Zm00008a010181 simMerged
Zm00008a010181_T01.v1.1.exon.2 chr02 229297783 229299877 Zm00008a010181 229296224 229299877 Zm00008a010180c Zm00008a010180,Zm00008a010181 simMerged
Zm00008a010181_T01.v1.1.exon.2 chr02 229297783 229299877 Zm00008a010180c 229296224 229299877 Zm00008a010180c Zm00008a010180,Zm00008a010181 simMerged
Zm00008a010183_T01.v1.1.exon.1 chr02 229420239 229420988 Zm00008a010183 229420239 229411535 Zm00008a010182c Zm00008a010182,Zm00008a010183 simMerged
Zm00008a010183_T01.v1.1.exon.1 chr02 229420239 229420988 Zm00008a010182c 229420239 229411535 Zm00008a010182c Zm00008a010182,Zm00008a010183 simMerged
Zm00008a010183_T01.v1.1.exon.2 chr02 229412763 229412967 Zm00008a010183 229420239 229411535 Zm00008a010182c Zm00008a010182,Zm00008a010183 simMerged
Zm00008a010183_T01.v1.1.exon.2 chr02 229412763 229412967 Zm00008a010182c 229420239 229411535 Zm00008a010182c Zm00008a010182,Zm00008a010183 simMerged
Zm00008a010183_T01.v1.1.exon.3 chr02 229412358 229412659 Zm00008a010183 229420239 229411535 Zm00008a010182c Zm00008a010182,Zm00008a010183 simMerged
Zm00008a010183_T01.v1.1.exon.3 chr02 229412358 229412659 Zm00008a010182c 229420239 229411535 Zm00008a010182c Zm00008a010182,Zm00008a010183 simMerged
Zm00008a010183_T01.v1.1.exon.4 chr02 229412182 229412271 Zm00008a010183 229420239 229411535 Zm00008a010182c Zm00008a010182,Zm00008a010183 simMerged
Zm00008a010183_T01.v1.1.exon.4 chr02 229412182 229412271 Zm00008a010182c 229420239 229411535 Zm00008a010182c Zm00008a010182,Zm00008a010183 simMerged
Zm00008a010183_T01.v1.1.exon.5 chr02 229412050 229412104 Zm00008a010183 229420239 229411535 Zm00008a010182c Zm00008a010182,Zm00008a010183 simMerged
Zm00008a010183_T01.v1.1.exon.5 chr02 229412050 229412104 Zm00008a010182c 229420239 229411535 Zm00008a010182c Zm00008a010182,Zm00008a010183 simMerged
Zm00008a010183_T01.v1.1.exon.6 chr02 229411854 229411975 Zm00008a010183 229420239 229411535 Zm00008a010182c Zm00008a010182,Zm00008a010183 simMerged
Zm00008a010183_T01.v1.1.exon.6 chr02 229411854 229411975 Zm00008a010182c 229420239 229411535 Zm00008a010182c Zm00008a010182,Zm00008a010183 simMerged
Zm00008a010183_T01.v1.1.exon.7 chr02 229411641 229411779 Zm00008a010183 229420239 229411535 Zm00008a010182c Zm00008a010182,Zm00008a010183 simMerged
Zm00008a010183_T01.v1.1.exon.7 chr02 229411641 229411779 Zm00008a010182c 229420239 229411535 Zm00008a010182c Zm00008a010182,Zm00008a010183 simMerged
Zm00008a010183_T01.v1.1.exon.8 chr02 229410247 229411535 Zm00008a010183 229420239 229411535 Zm00008a010182c Zm00008a010182,Zm00008a010183 simMerged
Zm00008a010183_T01.v1.1.exon.8 chr02 229410247 229411535 Zm00008a010182c 229420239 229411535 Zm00008a010182c Zm00008a010182,Zm00008a010183 simMerged
Zm00008a010191_T01.v1.1.exon.1 chr02 229782015 229782161 Zm00008a010191 229782015 229783162 Zm00008a010190c Zm00008a010190,Zm00008a010191 simMerged
Zm00008a010191_T01.v1.1.exon.1 chr02 229782015 229782161 Zm00008a010190c 229782015 229783162 Zm00008a010190c Zm00008a010190,Zm00008a010191 simMerged
Zm00008a010191_T01.v1.1.exon.2 chr02 229782192 229782444 Zm00008a010191 229782015 229783162 Zm00008a010190c Zm00008a010190,Zm00008a010191 simMerged
Zm00008a010191_T01.v1.1.exon.2 chr02 229782192 229782444 Zm00008a010190c 229782015 229783162 Zm00008a010190c Zm00008a010190,Zm00008a010191 simMerged
Zm00008a010191_T01.v1.1.exon.3 chr02 229782528 229782646 Zm00008a010191 229782015 229783162 Zm00008a010190c Zm00008a010190,Zm00008a010191 simMerged
Zm00008a010191_T01.v1.1.exon.3 chr02 229782528 229782646 Zm00008a010190c 229782015 229783162 Zm00008a010190c Zm00008a010190,Zm00008a010191 simMerged
Zm00008a010191_T01.v1.1.exon.4 chr02 229782728 229783162 Zm00008a010191 229782015 229783162 Zm00008a010190c Zm00008a010190,Zm00008a010191 simMerged
Zm00008a010191_T01.v1.1.exon.4 chr02 229782728 229783162 Zm00008a010190c 229782015 229783162 Zm00008a010190c Zm00008a010190,Zm00008a010191 simMerged
Zm00008a010195_T01.v1.1.exon.1 chr02 229829829 229830088 Zm00008a010195 229829829 229831503 Zm00008a010194c Zm00008a010194,Zm00008a010195 simMerged
Zm00008a010195_T01.v1.1.exon.1 chr02 229829829 229830088 Zm00008a010194c 229829829 229831503 Zm00008a010194c Zm00008a010194,Zm00008a010195 simMerged
Zm00008a010195_T01.v1.1.exon.2 chr02 229830633 229831503 Zm00008a010195 229829829 229831503 Zm00008a010194c Zm00008a010194,Zm00008a010195 simMerged
Zm00008a010195_T01.v1.1.exon.2 chr02 229830633 229831503 Zm00008a010194c 229829829 229831503 Zm00008a010194c Zm00008a010194,Zm00008a010195 simMerged
Zm00008a010211_T01.v1.1.exon.1 chr02 230374280 230374805 Zm00008a010211 230374280 230378612 Zm00008a010210c Zm00008a010210,Zm00008a010211 simMerged
Zm00008a010211_T01.v1.1.exon.1 chr02 230374280 230374805 Zm00008a010210c 230374280 230378612 Zm00008a010210c Zm00008a010210,Zm00008a010211 simMerged
Zm00008a010211_T01.v1.1.exon.2 chr02 230374929 230374987 Zm00008a010211 230374280 230378612 Zm00008a010210c Zm00008a010210,Zm00008a010211 simMerged
Zm00008a010211_T01.v1.1.exon.2 chr02 230374929 230374987 Zm00008a010210c 230374280 230378612 Zm00008a010210c Zm00008a010210,Zm00008a010211 simMerged
Zm00008a010211_T01.v1.1.exon.3 chr02 230375090 230375151 Zm00008a010211 230374280 230378612 Zm00008a010210c Zm00008a010210,Zm00008a010211 simMerged
Zm00008a010211_T01.v1.1.exon.3 chr02 230375090 230375151 Zm00008a010210c 230374280 230378612 Zm00008a010210c Zm00008a010210,Zm00008a010211 simMerged
Zm00008a010211_T01.v1.1.exon.4 chr02 230375414 230375491 Zm00008a010211 230374280 230378612 Zm00008a010210c Zm00008a010210,Zm00008a010211 simMerged
Zm00008a010211_T01.v1.1.exon.4 chr02 230375414 230375491 Zm00008a010210c 230374280 230378612 Zm00008a010210c Zm00008a010210,Zm00008a010211 simMerged
Zm00008a010211_T01.v1.1.exon.5 chr02 230375577 230375673 Zm00008a010211 230374280 230378612 Zm00008a010210c Zm00008a010210,Zm00008a010211 simMerged
Zm00008a010211_T01.v1.1.exon.5 chr02 230375577 230375673 Zm00008a010210c 230374280 230378612 Zm00008a010210c Zm00008a010210,Zm00008a010211 simMerged
Zm00008a010211_T01.v1.1.exon.6 chr02 230375774 230375845 Zm00008a010211 230374280 230378612 Zm00008a010210c Zm00008a010210,Zm00008a010211 simMerged
Zm00008a010211_T01.v1.1.exon.6 chr02 230375774 230375845 Zm00008a010210c 230374280 230378612 Zm00008a010210c Zm00008a010210,Zm00008a010211 simMerged
Zm00008a010211_T01.v1.1.exon.7 chr02 230375929 230376036 Zm00008a010211 230374280 230378612 Zm00008a010210c Zm00008a010210,Zm00008a010211 simMerged
Zm00008a010211_T01.v1.1.exon.7 chr02 230375929 230376036 Zm00008a010210c 230374280 230378612 Zm00008a010210c Zm00008a010210,Zm00008a010211 simMerged
Zm00008a010211_T01.v1.1.exon.8 chr02 230377738 230378612 Zm00008a010211 230374280 230378612 Zm00008a010210c Zm00008a010210,Zm00008a010211 simMerged
Zm00008a010211_T01.v1.1.exon.8 chr02 230377738 230378612 Zm00008a010210c 230374280 230378612 Zm00008a010210c Zm00008a010210,Zm00008a010211 simMerged
Zm00008a010217_T01.v1.1.exon.1 chr02 230526046 230526321 Zm00008a010217 230526046 230530641 Zm00008a010216c Zm00008a010216,Zm00008a010217 simMerged
Zm00008a010217_T01.v1.1.exon.1 chr02 230526046 230526321 Zm00008a010216c 230526046 230530641 Zm00008a010216c Zm00008a010216,Zm00008a010217 simMerged
Zm00008a010217_T01.v1.1.exon.2 chr02 230527401 230527607 Zm00008a010217 230526046 230530641 Zm00008a010216c Zm00008a010216,Zm00008a010217 simMerged
Zm00008a010217_T01.v1.1.exon.2 chr02 230527401 230527607 Zm00008a010216c 230526046 230530641 Zm00008a010216c Zm00008a010216,Zm00008a010217 simMerged
Zm00008a010217_T01.v1.1.exon.3 chr02 230527710 230527809 Zm00008a010217 230526046 230530641 Zm00008a010216c Zm00008a010216,Zm00008a010217 simMerged
Zm00008a010217_T01.v1.1.exon.3 chr02 230527710 230527809 Zm00008a010216c 230526046 230530641 Zm00008a010216c Zm00008a010216,Zm00008a010217 simMerged
Zm00008a010217_T01.v1.1.exon.4 chr02 230528018 230528100 Zm00008a010217 230526046 230530641 Zm00008a010216c Zm00008a010216,Zm00008a010217 simMerged
Zm00008a010217_T01.v1.1.exon.4 chr02 230528018 230528100 Zm00008a010216c 230526046 230530641 Zm00008a010216c Zm00008a010216,Zm00008a010217 simMerged
Zm00008a010217_T01.v1.1.exon.5 chr02 230528213 230528269 Zm00008a010217 230526046 230530641 Zm00008a010216c Zm00008a010216,Zm00008a010217 simMerged
Zm00008a010217_T01.v1.1.exon.5 chr02 230528213 230528269 Zm00008a010216c 230526046 230530641 Zm00008a010216c Zm00008a010216,Zm00008a010217 simMerged
Zm00008a010217_T01.v1.1.exon.6 chr02 230528347 230528499 Zm00008a010217 230526046 230530641 Zm00008a010216c Zm00008a010216,Zm00008a010217 simMerged
Zm00008a010217_T01.v1.1.exon.6 chr02 230528347 230528499 Zm00008a010216c 230526046 230530641 Zm00008a010216c Zm00008a010216,Zm00008a010217 simMerged
Zm00008a010217_T01.v1.1.exon.7 chr02 230528575 230528653 Zm00008a010217 230526046 230530641 Zm00008a010216c Zm00008a010216,Zm00008a010217 simMerged
Zm00008a010217_T01.v1.1.exon.7 chr02 230528575 230528653 Zm00008a010216c 230526046 230530641 Zm00008a010216c Zm00008a010216,Zm00008a010217 simMerged
Zm00008a010217_T01.v1.1.exon.8 chr02 230528751 230528896 Zm00008a010217 230526046 230530641 Zm00008a010216c Zm00008a010216,Zm00008a010217 simMerged
Zm00008a010217_T01.v1.1.exon.8 chr02 230528751 230528896 Zm00008a010216c 230526046 230530641 Zm00008a010216c Zm00008a010216,Zm00008a010217 simMerged
Zm00008a010217_T01.v1.1.exon.9 chr02 230529008 230529142 Zm00008a010217 230526046 230530641 Zm00008a010216c Zm00008a010216,Zm00008a010217 simMerged
Zm00008a010217_T01.v1.1.exon.9 chr02 230529008 230529142 Zm00008a010216c 230526046 230530641 Zm00008a010216c Zm00008a010216,Zm00008a010217 simMerged
Zm00008a010217_T01.v1.1.exon.10 chr02 230529215 230529385 Zm00008a010217 230526046 230530641 Zm00008a010216c Zm00008a010216,Zm00008a010217 simMerged
Zm00008a010217_T01.v1.1.exon.10 chr02 230529215 230529385 Zm00008a010216c 230526046 230530641 Zm00008a010216c Zm00008a010216,Zm00008a010217 simMerged
Zm00008a010217_T01.v1.1.exon.11 chr02 230529949 230530059 Zm00008a010217 230526046 230530641 Zm00008a010216c Zm00008a010216,Zm00008a010217 simMerged
Zm00008a010217_T01.v1.1.exon.11 chr02 230529949 230530059 Zm00008a010216c 230526046 230530641 Zm00008a010216c Zm00008a010216,Zm00008a010217 simMerged
Zm00008a010217_T01.v1.1.exon.12 chr02 230530152 230530260 Zm00008a010217 230526046 230530641 Zm00008a010216c Zm00008a010216,Zm00008a010217 simMerged
Zm00008a010217_T01.v1.1.exon.12 chr02 230530152 230530260 Zm00008a010216c 230526046 230530641 Zm00008a010216c Zm00008a010216,Zm00008a010217 simMerged
Zm00008a010217_T01.v1.1.exon.13 chr02 230530419 230530641 Zm00008a010217 230526046 230530641 Zm00008a010216c Zm00008a010216,Zm00008a010217 simMerged
Zm00008a010217_T01.v1.1.exon.13 chr02 230530419 230530641 Zm00008a010216c 230526046 230530641 Zm00008a010216c Zm00008a010216,Zm00008a010217 simMerged
Zm00008a010227_T01.v1.1.exon.1 chr02 230722551 230722728 Zm00008a010227 230722551 230724081 Zm00008a010226c Zm00008a010226,Zm00008a010227 simMerged
Zm00008a010227_T01.v1.1.exon.1 chr02 230722551 230722728 Zm00008a010226c 230722551 230724081 Zm00008a010226c Zm00008a010226,Zm00008a010227 simMerged
Zm00008a010227_T01.v1.1.exon.2 chr02 230722803 230722951 Zm00008a010227 230722551 230724081 Zm00008a010226c Zm00008a010226,Zm00008a010227 simMerged
Zm00008a010227_T01.v1.1.exon.2 chr02 230722803 230722951 Zm00008a010226c 230722551 230724081 Zm00008a010226c Zm00008a010226,Zm00008a010227 simMerged
Zm00008a010227_T01.v1.1.exon.3 chr02 230723417 230723532 Zm00008a010227 230722551 230724081 Zm00008a010226c Zm00008a010226,Zm00008a010227 simMerged
Zm00008a010227_T01.v1.1.exon.3 chr02 230723417 230723532 Zm00008a010226c 230722551 230724081 Zm00008a010226c Zm00008a010226,Zm00008a010227 simMerged
Zm00008a010227_T01.v1.1.exon.4 chr02 230723636 230724081 Zm00008a010227 230722551 230724081 Zm00008a010226c Zm00008a010226,Zm00008a010227 simMerged
Zm00008a010227_T01.v1.1.exon.4 chr02 230723636 230724081 Zm00008a010226c 230722551 230724081 Zm00008a010226c Zm00008a010226,Zm00008a010227 simMerged
Zm00008a010246_T01.v1.1.exon.1 chr02 231623280 231625724 Zm00008a010246 231623280 231625724 Zm00008a010245c Zm00008a010245,Zm00008a010246 simMerged
Zm00008a010246_T01.v1.1.exon.1 chr02 231623280 231625724 Zm00008a010245c 231623280 231625724 Zm00008a010245c Zm00008a010245,Zm00008a010246 simMerged
Zm00008a010250_T01.v1.1.exon.1 chr02 231673696 231673774 Zm00008a010250 231673696 231672463 Zm00008a010249c Zm00008a010249,Zm00008a010250 simMerged
Zm00008a010250_T01.v1.1.exon.1 chr02 231673696 231673774 Zm00008a010249c 231673696 231672463 Zm00008a010249c Zm00008a010249,Zm00008a010250 simMerged
Zm00008a010250_T01.v1.1.exon.2 chr02 231673474 231673615 Zm00008a010250 231673696 231672463 Zm00008a010249c Zm00008a010249,Zm00008a010250 simMerged
Zm00008a010250_T01.v1.1.exon.2 chr02 231673474 231673615 Zm00008a010249c 231673696 231672463 Zm00008a010249c Zm00008a010249,Zm00008a010250 simMerged
Zm00008a010250_T01.v1.1.exon.3 chr02 231673102 231673378 Zm00008a010250 231673696 231672463 Zm00008a010249c Zm00008a010249,Zm00008a010250 simMerged
Zm00008a010250_T01.v1.1.exon.3 chr02 231673102 231673378 Zm00008a010249c 231673696 231672463 Zm00008a010249c Zm00008a010249,Zm00008a010250 simMerged
Zm00008a010250_T01.v1.1.exon.4 chr02 231672928 231673012 Zm00008a010250 231673696 231672463 Zm00008a010249c Zm00008a010249,Zm00008a010250 simMerged
Zm00008a010250_T01.v1.1.exon.4 chr02 231672928 231673012 Zm00008a010249c 231673696 231672463 Zm00008a010249c Zm00008a010249,Zm00008a010250 simMerged
Zm00008a010250_T01.v1.1.exon.5 chr02 231672726 231672850 Zm00008a010250 231673696 231672463 Zm00008a010249c Zm00008a010249,Zm00008a010250 simMerged
Zm00008a010250_T01.v1.1.exon.5 chr02 231672726 231672850 Zm00008a010249c 231673696 231672463 Zm00008a010249c Zm00008a010249,Zm00008a010250 simMerged
Zm00008a010250_T01.v1.1.exon.6 chr02 231672563 231672634 Zm00008a010250 231673696 231672463 Zm00008a010249c Zm00008a010249,Zm00008a010250 simMerged
Zm00008a010250_T01.v1.1.exon.6 chr02 231672563 231672634 Zm00008a010249c 231673696 231672463 Zm00008a010249c Zm00008a010249,Zm00008a010250 simMerged
Zm00008a010250_T01.v1.1.exon.7 chr02 231672220 231672463 Zm00008a010250 231673696 231672463 Zm00008a010249c Zm00008a010249,Zm00008a010250 simMerged
Zm00008a010250_T01.v1.1.exon.7 chr02 231672220 231672463 Zm00008a010249c 231673696 231672463 Zm00008a010249c Zm00008a010249,Zm00008a010250 simMerged
Zm00008a010253_T01.v1.1.exon.1 chr02 231710343 231710811 Zm00008a010253 231710343 231710007 Zm00008a010252c Zm00008a010252,Zm00008a010253 simMerged
Zm00008a010253_T01.v1.1.exon.1 chr02 231710343 231710811 Zm00008a010252c 231710343 231710007 Zm00008a010252c Zm00008a010252,Zm00008a010253 simMerged
Zm00008a010253_T01.v1.1.exon.2 chr02 231710247 231710266 Zm00008a010253 231710343 231710007 Zm00008a010252c Zm00008a010252,Zm00008a010253 simMerged
Zm00008a010253_T01.v1.1.exon.2 chr02 231710247 231710266 Zm00008a010252c 231710343 231710007 Zm00008a010252c Zm00008a010252,Zm00008a010253 simMerged
Zm00008a010253_T01.v1.1.exon.3 chr02 231710091 231710167 Zm00008a010253 231710343 231710007 Zm00008a010252c Zm00008a010252,Zm00008a010253 simMerged
Zm00008a010253_T01.v1.1.exon.3 chr02 231710091 231710167 Zm00008a010252c 231710343 231710007 Zm00008a010252c Zm00008a010252,Zm00008a010253 simMerged
Zm00008a010253_T01.v1.1.exon.4 chr02 231709908 231710007 Zm00008a010253 231710343 231710007 Zm00008a010252c Zm00008a010252,Zm00008a010253 simMerged
Zm00008a010253_T01.v1.1.exon.4 chr02 231709908 231710007 Zm00008a010252c 231710343 231710007 Zm00008a010252c Zm00008a010252,Zm00008a010253 simMerged
Zm00008a010256_T01.v1.1.exon.1 chr02 231763801 231763877 Zm00008a010256 231763801 231764101 Zm00008a010255c Zm00008a010255,Zm00008a010256 simMerged
Zm00008a010256_T01.v1.1.exon.1 chr02 231763801 231763877 Zm00008a010255c 231763801 231764101 Zm00008a010255c Zm00008a010255,Zm00008a010256 simMerged
Zm00008a010256_T01.v1.1.exon.2 chr02 231763975 231764101 Zm00008a010256 231763801 231764101 Zm00008a010255c Zm00008a010255,Zm00008a010256 simMerged
Zm00008a010256_T01.v1.1.exon.2 chr02 231763975 231764101 Zm00008a010255c 231763801 231764101 Zm00008a010255c Zm00008a010255,Zm00008a010256 simMerged
Zm00008a010275_T01.v1.1.exon.1 chr02 232400252 232400300 Zm00008a010275 232400252 232402182 Zm00008a010274c Zm00008a010274,Zm00008a010275 simMerged
Zm00008a010275_T01.v1.1.exon.1 chr02 232400252 232400300 Zm00008a010274c 232400252 232402182 Zm00008a010274c Zm00008a010274,Zm00008a010275 simMerged
Zm00008a010275_T01.v1.1.exon.2 chr02 232400404 232400507 Zm00008a010275 232400252 232402182 Zm00008a010274c Zm00008a010274,Zm00008a010275 simMerged
Zm00008a010275_T01.v1.1.exon.2 chr02 232400404 232400507 Zm00008a010274c 232400252 232402182 Zm00008a010274c Zm00008a010274,Zm00008a010275 simMerged
Zm00008a010275_T01.v1.1.exon.3 chr02 232402005 232402182 Zm00008a010275 232400252 232402182 Zm00008a010274c Zm00008a010274,Zm00008a010275 simMerged
Zm00008a010275_T01.v1.1.exon.3 chr02 232402005 232402182 Zm00008a010274c 232400252 232402182 Zm00008a010274c Zm00008a010274,Zm00008a010275 simMerged
Zm00008a010281_T01.v1.1.exon.1 chr02 232520802 232521749 Zm00008a010281 232520802 232524783 Zm00008a010280c Zm00008a010280,Zm00008a010281 simMerged
Zm00008a010281_T01.v1.1.exon.1 chr02 232520802 232521749 Zm00008a010280c 232520802 232524783 Zm00008a010280c Zm00008a010280,Zm00008a010281 simMerged
Zm00008a010281_T01.v1.1.exon.2 chr02 232521972 232522313 Zm00008a010281 232520802 232524783 Zm00008a010280c Zm00008a010280,Zm00008a010281 simMerged
Zm00008a010281_T01.v1.1.exon.2 chr02 232521972 232522313 Zm00008a010280c 232520802 232524783 Zm00008a010280c Zm00008a010280,Zm00008a010281 simMerged
Zm00008a010281_T01.v1.1.exon.3 chr02 232522440 232522580 Zm00008a010281 232520802 232524783 Zm00008a010280c Zm00008a010280,Zm00008a010281 simMerged
Zm00008a010281_T01.v1.1.exon.3 chr02 232522440 232522580 Zm00008a010280c 232520802 232524783 Zm00008a010280c Zm00008a010280,Zm00008a010281 simMerged
Zm00008a010281_T01.v1.1.exon.4 chr02 232522702 232522881 Zm00008a010281 232520802 232524783 Zm00008a010280c Zm00008a010280,Zm00008a010281 simMerged
Zm00008a010281_T01.v1.1.exon.4 chr02 232522702 232522881 Zm00008a010280c 232520802 232524783 Zm00008a010280c Zm00008a010280,Zm00008a010281 simMerged
Zm00008a010281_T01.v1.1.exon.5 chr02 232523037 232523192 Zm00008a010281 232520802 232524783 Zm00008a010280c Zm00008a010280,Zm00008a010281 simMerged
Zm00008a010281_T01.v1.1.exon.5 chr02 232523037 232523192 Zm00008a010280c 232520802 232524783 Zm00008a010280c Zm00008a010280,Zm00008a010281 simMerged
Zm00008a010281_T01.v1.1.exon.6 chr02 232523350 232523451 Zm00008a010281 232520802 232524783 Zm00008a010280c Zm00008a010280,Zm00008a010281 simMerged
Zm00008a010281_T01.v1.1.exon.6 chr02 232523350 232523451 Zm00008a010280c 232520802 232524783 Zm00008a010280c Zm00008a010280,Zm00008a010281 simMerged
Zm00008a010281_T01.v1.1.exon.7 chr02 232523582 232523710 Zm00008a010281 232520802 232524783 Zm00008a010280c Zm00008a010280,Zm00008a010281 simMerged
Zm00008a010281_T01.v1.1.exon.7 chr02 232523582 232523710 Zm00008a010280c 232520802 232524783 Zm00008a010280c Zm00008a010280,Zm00008a010281 simMerged
Zm00008a010281_T01.v1.1.exon.8 chr02 232524141 232524245 Zm00008a010281 232520802 232524783 Zm00008a010280c Zm00008a010280,Zm00008a010281 simMerged
Zm00008a010281_T01.v1.1.exon.8 chr02 232524141 232524245 Zm00008a010280c 232520802 232524783 Zm00008a010280c Zm00008a010280,Zm00008a010281 simMerged
Zm00008a010281_T01.v1.1.exon.9 chr02 232524355 232524783 Zm00008a010281 232520802 232524783 Zm00008a010280c Zm00008a010280,Zm00008a010281 simMerged
Zm00008a010281_T01.v1.1.exon.9 chr02 232524355 232524783 Zm00008a010280c 232520802 232524783 Zm00008a010280c Zm00008a010280,Zm00008a010281 simMerged
Zm00008a010285_T01.v1.1.exon.1 chr02 232651956 232652845 Zm00008a010285 232651956 232649136 Zm00008a010284c Zm00008a010284,Zm00008a010285 simMerged
Zm00008a010285_T01.v1.1.exon.1 chr02 232651956 232652845 Zm00008a010284c 232651956 232649136 Zm00008a010284c Zm00008a010284,Zm00008a010285 simMerged
Zm00008a010285_T01.v1.1.exon.2 chr02 232646668 232649136 Zm00008a010285 232651956 232649136 Zm00008a010284c Zm00008a010284,Zm00008a010285 simMerged
Zm00008a010285_T01.v1.1.exon.2 chr02 232646668 232649136 Zm00008a010284c 232651956 232649136 Zm00008a010284c Zm00008a010284,Zm00008a010285 simMerged
Zm00008a010296_T01.v1.1.exon.1 chr02 233006968 233007133 Zm00008a010296 233006968 233012420 Zm00008a010295c Zm00008a010295,Zm00008a010296 simMerged
Zm00008a010296_T01.v1.1.exon.1 chr02 233006968 233007133 Zm00008a010295c 233006968 233012420 Zm00008a010295c Zm00008a010295,Zm00008a010296 simMerged
Zm00008a010296_T01.v1.1.exon.2 chr02 233007177 233007554 Zm00008a010296 233006968 233012420 Zm00008a010295c Zm00008a010295,Zm00008a010296 simMerged
Zm00008a010296_T01.v1.1.exon.2 chr02 233007177 233007554 Zm00008a010295c 233006968 233012420 Zm00008a010295c Zm00008a010295,Zm00008a010296 simMerged
Zm00008a010296_T01.v1.1.exon.3 chr02 233008170 233008204 Zm00008a010296 233006968 233012420 Zm00008a010295c Zm00008a010295,Zm00008a010296 simMerged
Zm00008a010296_T01.v1.1.exon.3 chr02 233008170 233008204 Zm00008a010295c 233006968 233012420 Zm00008a010295c Zm00008a010295,Zm00008a010296 simMerged
Zm00008a010296_T01.v1.1.exon.4 chr02 233008849 233008899 Zm00008a010296 233006968 233012420 Zm00008a010295c Zm00008a010295,Zm00008a010296 simMerged
Zm00008a010296_T01.v1.1.exon.4 chr02 233008849 233008899 Zm00008a010295c 233006968 233012420 Zm00008a010295c Zm00008a010295,Zm00008a010296 simMerged
Zm00008a010296_T01.v1.1.exon.5 chr02 233009401 233009555 Zm00008a010296 233006968 233012420 Zm00008a010295c Zm00008a010295,Zm00008a010296 simMerged
Zm00008a010296_T01.v1.1.exon.5 chr02 233009401 233009555 Zm00008a010295c 233006968 233012420 Zm00008a010295c Zm00008a010295,Zm00008a010296 simMerged
Zm00008a010296_T01.v1.1.exon.6 chr02 233009627 233009687 Zm00008a010296 233006968 233012420 Zm00008a010295c Zm00008a010295,Zm00008a010296 simMerged
Zm00008a010296_T01.v1.1.exon.6 chr02 233009627 233009687 Zm00008a010295c 233006968 233012420 Zm00008a010295c Zm00008a010295,Zm00008a010296 simMerged
Zm00008a010296_T01.v1.1.exon.7 chr02 233010014 233010122 Zm00008a010296 233006968 233012420 Zm00008a010295c Zm00008a010295,Zm00008a010296 simMerged
Zm00008a010296_T01.v1.1.exon.7 chr02 233010014 233010122 Zm00008a010295c 233006968 233012420 Zm00008a010295c Zm00008a010295,Zm00008a010296 simMerged
Zm00008a010296_T01.v1.1.exon.8 chr02 233010167 233010279 Zm00008a010296 233006968 233012420 Zm00008a010295c Zm00008a010295,Zm00008a010296 simMerged
Zm00008a010296_T01.v1.1.exon.8 chr02 233010167 233010279 Zm00008a010295c 233006968 233012420 Zm00008a010295c Zm00008a010295,Zm00008a010296 simMerged
Zm00008a010296_T01.v1.1.exon.9 chr02 233011300 233011532 Zm00008a010296 233006968 233012420 Zm00008a010295c Zm00008a010295,Zm00008a010296 simMerged
Zm00008a010296_T01.v1.1.exon.9 chr02 233011300 233011532 Zm00008a010295c 233006968 233012420 Zm00008a010295c Zm00008a010295,Zm00008a010296 simMerged
Zm00008a010296_T01.v1.1.exon.10 chr02 233012399 233012420 Zm00008a010296 233006968 233012420 Zm00008a010295c Zm00008a010295,Zm00008a010296 simMerged
Zm00008a010296_T01.v1.1.exon.10 chr02 233012399 233012420 Zm00008a010295c 233006968 233012420 Zm00008a010295c Zm00008a010295,Zm00008a010296 simMerged
Zm00008a010309_T01.v1.1.exon.1 chr02 233384955 233385028 Zm00008a010309 233384955 233388606 Zm00008a010308c Zm00008a010308,Zm00008a010309 simMerged
Zm00008a010309_T01.v1.1.exon.1 chr02 233384955 233385028 Zm00008a010308c 233384955 233388606 Zm00008a010308c Zm00008a010308,Zm00008a010309 simMerged
Zm00008a010309_T01.v1.1.exon.2 chr02 233387032 233387066 Zm00008a010309 233384955 233388606 Zm00008a010308c Zm00008a010308,Zm00008a010309 simMerged
Zm00008a010309_T01.v1.1.exon.2 chr02 233387032 233387066 Zm00008a010308c 233384955 233388606 Zm00008a010308c Zm00008a010308,Zm00008a010309 simMerged
Zm00008a010309_T01.v1.1.exon.3 chr02 233387288 233387491 Zm00008a010309 233384955 233388606 Zm00008a010308c Zm00008a010308,Zm00008a010309 simMerged
Zm00008a010309_T01.v1.1.exon.3 chr02 233387288 233387491 Zm00008a010308c 233384955 233388606 Zm00008a010308c Zm00008a010308,Zm00008a010309 simMerged
Zm00008a010309_T01.v1.1.exon.4 chr02 233387729 233387976 Zm00008a010309 233384955 233388606 Zm00008a010308c Zm00008a010308,Zm00008a010309 simMerged
Zm00008a010309_T01.v1.1.exon.4 chr02 233387729 233387976 Zm00008a010308c 233384955 233388606 Zm00008a010308c Zm00008a010308,Zm00008a010309 simMerged
Zm00008a010309_T01.v1.1.exon.5 chr02 233388127 233388289 Zm00008a010309 233384955 233388606 Zm00008a010308c Zm00008a010308,Zm00008a010309 simMerged
Zm00008a010309_T01.v1.1.exon.5 chr02 233388127 233388289 Zm00008a010308c 233384955 233388606 Zm00008a010308c Zm00008a010308,Zm00008a010309 simMerged
Zm00008a010309_T01.v1.1.exon.6 chr02 233388416 233388606 Zm00008a010309 233384955 233388606 Zm00008a010308c Zm00008a010308,Zm00008a010309 simMerged
Zm00008a010309_T01.v1.1.exon.6 chr02 233388416 233388606 Zm00008a010308c 233384955 233388606 Zm00008a010308c Zm00008a010308,Zm00008a010309 simMerged
Zm00008a010320_T01.v1.1.exon.1 chr02 233664567 233665370 Zm00008a010320 233664567 233665370 Zm00008a010319c Zm00008a010319,Zm00008a010320 simMerged
Zm00008a010320_T01.v1.1.exon.1 chr02 233664567 233665370 Zm00008a010319c 233664567 233665370 Zm00008a010319c Zm00008a010319,Zm00008a010320 simMerged
Zm00008a010326_T01.v1.1.exon.1 chr02 233790326 233791156 Zm00008a010326 233790326 233791156 Zm00008a010325c Zm00008a010325,Zm00008a010326 simMerged
Zm00008a010326_T01.v1.1.exon.1 chr02 233790326 233791156 Zm00008a010325c 233790326 233791156 Zm00008a010325c Zm00008a010325,Zm00008a010326 simMerged
Zm00008a010331_T01.v1.1.exon.1 chr02 233877020 233877092 Zm00008a010331 233877020 233874831 Zm00008a010330c Zm00008a010330,Zm00008a010331 simMerged
Zm00008a010331_T01.v1.1.exon.1 chr02 233877020 233877092 Zm00008a010330c 233877020 233874831 Zm00008a010330c Zm00008a010330,Zm00008a010331 simMerged
Zm00008a010331_T01.v1.1.exon.2 chr02 233876416 233876579 Zm00008a010331 233877020 233874831 Zm00008a010330c Zm00008a010330,Zm00008a010331 simMerged
Zm00008a010331_T01.v1.1.exon.2 chr02 233876416 233876579 Zm00008a010330c 233877020 233874831 Zm00008a010330c Zm00008a010330,Zm00008a010331 simMerged
Zm00008a010331_T01.v1.1.exon.3 chr02 233876092 233876167 Zm00008a010331 233877020 233874831 Zm00008a010330c Zm00008a010330,Zm00008a010331 simMerged
Zm00008a010331_T01.v1.1.exon.3 chr02 233876092 233876167 Zm00008a010330c 233877020 233874831 Zm00008a010330c Zm00008a010330,Zm00008a010331 simMerged
Zm00008a010331_T01.v1.1.exon.4 chr02 233875633 233875743 Zm00008a010331 233877020 233874831 Zm00008a010330c Zm00008a010330,Zm00008a010331 simMerged
Zm00008a010331_T01.v1.1.exon.4 chr02 233875633 233875743 Zm00008a010330c 233877020 233874831 Zm00008a010330c Zm00008a010330,Zm00008a010331 simMerged
Zm00008a010331_T01.v1.1.exon.5 chr02 233875074 233875538 Zm00008a010331 233877020 233874831 Zm00008a010330c Zm00008a010330,Zm00008a010331 simMerged
Zm00008a010331_T01.v1.1.exon.5 chr02 233875074 233875538 Zm00008a010330c 233877020 233874831 Zm00008a010330c Zm00008a010330,Zm00008a010331 simMerged
Zm00008a010331_T01.v1.1.exon.6 chr02 233874949 233874983 Zm00008a010331 233877020 233874831 Zm00008a010330c Zm00008a010330,Zm00008a010331 simMerged
Zm00008a010331_T01.v1.1.exon.6 chr02 233874949 233874983 Zm00008a010330c 233877020 233874831 Zm00008a010330c Zm00008a010330,Zm00008a010331 simMerged
Zm00008a010331_T01.v1.1.exon.7 chr02 233874564 233874831 Zm00008a010331 233877020 233874831 Zm00008a010330c Zm00008a010330,Zm00008a010331 simMerged
Zm00008a010331_T01.v1.1.exon.7 chr02 233874564 233874831 Zm00008a010330c 233877020 233874831 Zm00008a010330c Zm00008a010330,Zm00008a010331 simMerged
Zm00008a010336_T01.v1.1.exon.1 chr02 233948954 233949784 Zm00008a010336 233948954 233949784 Zm00008a010335c Zm00008a010335,Zm00008a010336 simMerged
Zm00008a010336_T01.v1.1.exon.1 chr02 233948954 233949784 Zm00008a010335c 233948954 233949784 Zm00008a010335c Zm00008a010335,Zm00008a010336 simMerged
Zm00008a010338_T01.v1.1.exon.1 chr02 233988910 233989038 Zm00008a010338 233988910 233980910 Zm00008a010337c Zm00008a010337,Zm00008a010338 simMerged
Zm00008a010338_T01.v1.1.exon.1 chr02 233988910 233989038 Zm00008a010337c 233988910 233980910 Zm00008a010337c Zm00008a010337,Zm00008a010338 simMerged
Zm00008a010338_T01.v1.1.exon.2 chr02 233988733 233988825 Zm00008a010338 233988910 233980910 Zm00008a010337c Zm00008a010337,Zm00008a010338 simMerged
Zm00008a010338_T01.v1.1.exon.2 chr02 233988733 233988825 Zm00008a010337c 233988910 233980910 Zm00008a010337c Zm00008a010337,Zm00008a010338 simMerged
Zm00008a010338_T01.v1.1.exon.3 chr02 233988414 233988577 Zm00008a010338 233988910 233980910 Zm00008a010337c Zm00008a010337,Zm00008a010338 simMerged
Zm00008a010338_T01.v1.1.exon.3 chr02 233988414 233988577 Zm00008a010337c 233988910 233980910 Zm00008a010337c Zm00008a010337,Zm00008a010338 simMerged
Zm00008a010338_T01.v1.1.exon.4 chr02 233988097 233988333 Zm00008a010338 233988910 233980910 Zm00008a010337c Zm00008a010337,Zm00008a010338 simMerged
Zm00008a010338_T01.v1.1.exon.4 chr02 233988097 233988333 Zm00008a010337c 233988910 233980910 Zm00008a010337c Zm00008a010337,Zm00008a010338 simMerged
Zm00008a010338_T01.v1.1.exon.5 chr02 233987597 233987741 Zm00008a010338 233988910 233980910 Zm00008a010337c Zm00008a010337,Zm00008a010338 simMerged
Zm00008a010338_T01.v1.1.exon.5 chr02 233987597 233987741 Zm00008a010337c 233988910 233980910 Zm00008a010337c Zm00008a010337,Zm00008a010338 simMerged
Zm00008a010338_T01.v1.1.exon.6 chr02 233987324 233987502 Zm00008a010338 233988910 233980910 Zm00008a010337c Zm00008a010337,Zm00008a010338 simMerged
Zm00008a010338_T01.v1.1.exon.6 chr02 233987324 233987502 Zm00008a010337c 233988910 233980910 Zm00008a010337c Zm00008a010337,Zm00008a010338 simMerged
Zm00008a010338_T01.v1.1.exon.7 chr02 233986757 233986902 Zm00008a010338 233988910 233980910 Zm00008a010337c Zm00008a010337,Zm00008a010338 simMerged
Zm00008a010338_T01.v1.1.exon.7 chr02 233986757 233986902 Zm00008a010337c 233988910 233980910 Zm00008a010337c Zm00008a010337,Zm00008a010338 simMerged
Zm00008a010338_T01.v1.1.exon.8 chr02 233986543 233986670 Zm00008a010338 233988910 233980910 Zm00008a010337c Zm00008a010337,Zm00008a010338 simMerged
Zm00008a010338_T01.v1.1.exon.8 chr02 233986543 233986670 Zm00008a010337c 233988910 233980910 Zm00008a010337c Zm00008a010337,Zm00008a010338 simMerged
Zm00008a010338_T01.v1.1.exon.9 chr02 233986271 233986444 Zm00008a010338 233988910 233980910 Zm00008a010337c Zm00008a010337,Zm00008a010338 simMerged
Zm00008a010338_T01.v1.1.exon.9 chr02 233986271 233986444 Zm00008a010337c 233988910 233980910 Zm00008a010337c Zm00008a010337,Zm00008a010338 simMerged
Zm00008a010338_T01.v1.1.exon.10 chr02 233984451 233984612 Zm00008a010338 233988910 233980910 Zm00008a010337c Zm00008a010337,Zm00008a010338 simMerged
Zm00008a010338_T01.v1.1.exon.10 chr02 233984451 233984612 Zm00008a010337c 233988910 233980910 Zm00008a010337c Zm00008a010337,Zm00008a010338 simMerged
Zm00008a010338_T01.v1.1.exon.11 chr02 233984166 233984366 Zm00008a010338 233988910 233980910 Zm00008a010337c Zm00008a010337,Zm00008a010338 simMerged
Zm00008a010338_T01.v1.1.exon.11 chr02 233984166 233984366 Zm00008a010337c 233988910 233980910 Zm00008a010337c Zm00008a010337,Zm00008a010338 simMerged
Zm00008a010338_T01.v1.1.exon.12 chr02 233983955 233984092 Zm00008a010338 233988910 233980910 Zm00008a010337c Zm00008a010337,Zm00008a010338 simMerged
Zm00008a010338_T01.v1.1.exon.12 chr02 233983955 233984092 Zm00008a010337c 233988910 233980910 Zm00008a010337c Zm00008a010337,Zm00008a010338 simMerged
Zm00008a010338_T01.v1.1.exon.13 chr02 233983671 233983871 Zm00008a010338 233988910 233980910 Zm00008a010337c Zm00008a010337,Zm00008a010338 simMerged
Zm00008a010338_T01.v1.1.exon.13 chr02 233983671 233983871 Zm00008a010337c 233988910 233980910 Zm00008a010337c Zm00008a010337,Zm00008a010338 simMerged
Zm00008a010338_T01.v1.1.exon.14 chr02 233983418 233983562 Zm00008a010338 233988910 233980910 Zm00008a010337c Zm00008a010337,Zm00008a010338 simMerged
Zm00008a010338_T01.v1.1.exon.14 chr02 233983418 233983562 Zm00008a010337c 233988910 233980910 Zm00008a010337c Zm00008a010337,Zm00008a010338 simMerged
Zm00008a010338_T01.v1.1.exon.15 chr02 233983159 233983265 Zm00008a010338 233988910 233980910 Zm00008a010337c Zm00008a010337,Zm00008a010338 simMerged
Zm00008a010338_T01.v1.1.exon.15 chr02 233983159 233983265 Zm00008a010337c 233988910 233980910 Zm00008a010337c Zm00008a010337,Zm00008a010338 simMerged
Zm00008a010338_T01.v1.1.exon.16 chr02 233982868 233983008 Zm00008a010338 233988910 233980910 Zm00008a010337c Zm00008a010337,Zm00008a010338 simMerged
Zm00008a010338_T01.v1.1.exon.16 chr02 233982868 233983008 Zm00008a010337c 233988910 233980910 Zm00008a010337c Zm00008a010337,Zm00008a010338 simMerged
Zm00008a010338_T01.v1.1.exon.17 chr02 233981698 233981963 Zm00008a010338 233988910 233980910 Zm00008a010337c Zm00008a010337,Zm00008a010338 simMerged
Zm00008a010338_T01.v1.1.exon.17 chr02 233981698 233981963 Zm00008a010337c 233988910 233980910 Zm00008a010337c Zm00008a010337,Zm00008a010338 simMerged
Zm00008a010338_T01.v1.1.exon.18 chr02 233981425 233981549 Zm00008a010338 233988910 233980910 Zm00008a010337c Zm00008a010337,Zm00008a010338 simMerged
Zm00008a010338_T01.v1.1.exon.18 chr02 233981425 233981549 Zm00008a010337c 233988910 233980910 Zm00008a010337c Zm00008a010337,Zm00008a010338 simMerged
Zm00008a010338_T01.v1.1.exon.19 chr02 233981027 233981335 Zm00008a010338 233988910 233980910 Zm00008a010337c Zm00008a010337,Zm00008a010338 simMerged
Zm00008a010338_T01.v1.1.exon.19 chr02 233981027 233981335 Zm00008a010337c 233988910 233980910 Zm00008a010337c Zm00008a010337,Zm00008a010338 simMerged
Zm00008a010338_T01.v1.1.exon.20 chr02 233980414 233980910 Zm00008a010338 233988910 233980910 Zm00008a010337c Zm00008a010337,Zm00008a010338 simMerged
Zm00008a010338_T01.v1.1.exon.20 chr02 233980414 233980910 Zm00008a010337c 233988910 233980910 Zm00008a010337c Zm00008a010337,Zm00008a010338 simMerged
Zm00008a010342_T01.v1.1.exon.1 chr02 234117653 234117691 Zm00008a010342 234117653 234101941 Zm00008a010341c Zm00008a010341,Zm00008a010342 simMerged
Zm00008a010342_T01.v1.1.exon.1 chr02 234117653 234117691 Zm00008a010341c 234117653 234101941 Zm00008a010341c Zm00008a010341,Zm00008a010342 simMerged
Zm00008a010342_T01.v1.1.exon.2 chr02 234107348 234107424 Zm00008a010342 234117653 234101941 Zm00008a010341c Zm00008a010341,Zm00008a010342 simMerged
Zm00008a010342_T01.v1.1.exon.2 chr02 234107348 234107424 Zm00008a010341c 234117653 234101941 Zm00008a010341c Zm00008a010341,Zm00008a010342 simMerged
Zm00008a010342_T01.v1.1.exon.3 chr02 234106795 234106969 Zm00008a010342 234117653 234101941 Zm00008a010341c Zm00008a010341,Zm00008a010342 simMerged
Zm00008a010342_T01.v1.1.exon.3 chr02 234106795 234106969 Zm00008a010341c 234117653 234101941 Zm00008a010341c Zm00008a010341,Zm00008a010342 simMerged
Zm00008a010342_T01.v1.1.exon.4 chr02 234105409 234105678 Zm00008a010342 234117653 234101941 Zm00008a010341c Zm00008a010341,Zm00008a010342 simMerged
Zm00008a010342_T01.v1.1.exon.4 chr02 234105409 234105678 Zm00008a010341c 234117653 234101941 Zm00008a010341c Zm00008a010341,Zm00008a010342 simMerged
Zm00008a010342_T01.v1.1.exon.5 chr02 234101795 234101941 Zm00008a010342 234117653 234101941 Zm00008a010341c Zm00008a010341,Zm00008a010342 simMerged
Zm00008a010342_T01.v1.1.exon.5 chr02 234101795 234101941 Zm00008a010341c 234117653 234101941 Zm00008a010341c Zm00008a010341,Zm00008a010342 simMerged
Zm00008a010347_T01.v1.1.exon.1 chr02 234163070 234163360 Zm00008a010347 234163070 234164213 Zm00008a010346c Zm00008a010346,Zm00008a010347 simMerged
Zm00008a010347_T01.v1.1.exon.1 chr02 234163070 234163360 Zm00008a010346c 234163070 234164213 Zm00008a010346c Zm00008a010346,Zm00008a010347 simMerged
Zm00008a010347_T01.v1.1.exon.2 chr02 234163453 234163852 Zm00008a010347 234163070 234164213 Zm00008a010346c Zm00008a010346,Zm00008a010347 simMerged
Zm00008a010347_T01.v1.1.exon.2 chr02 234163453 234163852 Zm00008a010346c 234163070 234164213 Zm00008a010346c Zm00008a010346,Zm00008a010347 simMerged
Zm00008a010347_T01.v1.1.exon.3 chr02 234163939 234164213 Zm00008a010347 234163070 234164213 Zm00008a010346c Zm00008a010346,Zm00008a010347 simMerged
Zm00008a010347_T01.v1.1.exon.3 chr02 234163939 234164213 Zm00008a010346c 234163070 234164213 Zm00008a010346c Zm00008a010346,Zm00008a010347 simMerged
Zm00008a010350_T01.v1.1.exon.1 chr02 234455101 234455186 Zm00008a010350 234455101 234456933 Zm00008a010349c Zm00008a010349,Zm00008a010350 simMerged
Zm00008a010350_T01.v1.1.exon.1 chr02 234455101 234455186 Zm00008a010349c 234455101 234456933 Zm00008a010349c Zm00008a010349,Zm00008a010350 simMerged
Zm00008a010350_T01.v1.1.exon.2 chr02 234455694 234455756 Zm00008a010350 234455101 234456933 Zm00008a010349c Zm00008a010349,Zm00008a010350 simMerged
Zm00008a010350_T01.v1.1.exon.2 chr02 234455694 234455756 Zm00008a010349c 234455101 234456933 Zm00008a010349c Zm00008a010349,Zm00008a010350 simMerged
Zm00008a010350_T01.v1.1.exon.3 chr02 234455859 234456933 Zm00008a010350 234455101 234456933 Zm00008a010349c Zm00008a010349,Zm00008a010350 simMerged
Zm00008a010350_T01.v1.1.exon.3 chr02 234455859 234456933 Zm00008a010349c 234455101 234456933 Zm00008a010349c Zm00008a010349,Zm00008a010350 simMerged
Zm00008a010358_T01.v1.1.exon.1 chr02 234586383 234586832 Zm00008a010358 234586383 234583527 Zm00008a010357c Zm00008a010357,Zm00008a010358 simMerged
Zm00008a010358_T01.v1.1.exon.1 chr02 234586383 234586832 Zm00008a010357c 234586383 234583527 Zm00008a010357c Zm00008a010357,Zm00008a010358 simMerged
Zm00008a010358_T01.v1.1.exon.2 chr02 234585684 234585736 Zm00008a010358 234586383 234583527 Zm00008a010357c Zm00008a010357,Zm00008a010358 simMerged
Zm00008a010358_T01.v1.1.exon.2 chr02 234585684 234585736 Zm00008a010357c 234586383 234583527 Zm00008a010357c Zm00008a010357,Zm00008a010358 simMerged
Zm00008a010358_T01.v1.1.exon.3 chr02 234585039 234585078 Zm00008a010358 234586383 234583527 Zm00008a010357c Zm00008a010357,Zm00008a010358 simMerged
Zm00008a010358_T01.v1.1.exon.3 chr02 234585039 234585078 Zm00008a010357c 234586383 234583527 Zm00008a010357c Zm00008a010357,Zm00008a010358 simMerged
Zm00008a010358_T01.v1.1.exon.4 chr02 234583661 234583893 Zm00008a010358 234586383 234583527 Zm00008a010357c Zm00008a010357,Zm00008a010358 simMerged
Zm00008a010358_T01.v1.1.exon.4 chr02 234583661 234583893 Zm00008a010357c 234586383 234583527 Zm00008a010357c Zm00008a010357,Zm00008a010358 simMerged
Zm00008a010358_T01.v1.1.exon.5 chr02 234583559 234583604 Zm00008a010358 234586383 234583527 Zm00008a010357c Zm00008a010357,Zm00008a010358 simMerged
Zm00008a010358_T01.v1.1.exon.5 chr02 234583559 234583604 Zm00008a010357c 234586383 234583527 Zm00008a010357c Zm00008a010357,Zm00008a010358 simMerged
Zm00008a010358_T01.v1.1.exon.6 chr02 234583324 234583527 Zm00008a010358 234586383 234583527 Zm00008a010357c Zm00008a010357,Zm00008a010358 simMerged
Zm00008a010358_T01.v1.1.exon.6 chr02 234583324 234583527 Zm00008a010357c 234586383 234583527 Zm00008a010357c Zm00008a010357,Zm00008a010358 simMerged
Zm00008a010362_T01.v1.1.exon.1 chr02 234655442 234656631 Zm00008a010362 234655442 234649858 Zm00008a010361c Zm00008a010361,Zm00008a010362 simMerged
Zm00008a010362_T01.v1.1.exon.1 chr02 234655442 234656631 Zm00008a010361c 234655442 234649858 Zm00008a010361c Zm00008a010361,Zm00008a010362 simMerged
Zm00008a010362_T01.v1.1.exon.2 chr02 234654895 234655270 Zm00008a010362 234655442 234649858 Zm00008a010361c Zm00008a010361,Zm00008a010362 simMerged
Zm00008a010362_T01.v1.1.exon.2 chr02 234654895 234655270 Zm00008a010361c 234655442 234649858 Zm00008a010361c Zm00008a010361,Zm00008a010362 simMerged
Zm00008a010362_T01.v1.1.exon.3 chr02 234649817 234649858 Zm00008a010362 234655442 234649858 Zm00008a010361c Zm00008a010361,Zm00008a010362 simMerged
Zm00008a010362_T01.v1.1.exon.3 chr02 234649817 234649858 Zm00008a010361c 234655442 234649858 Zm00008a010361c Zm00008a010361,Zm00008a010362 simMerged
Zm00008a010373_T01.v1.1.exon.1 chr02 235046103 235046628 Zm00008a010373 235046103 235046017 Zm00008a010372c Zm00008a010372,Zm00008a010373 simMerged
Zm00008a010373_T01.v1.1.exon.1 chr02 235046103 235046628 Zm00008a010372c 235046103 235046017 Zm00008a010372c Zm00008a010372,Zm00008a010373 simMerged
Zm00008a010373_T01.v1.1.exon.2 chr02 235044582 235046017 Zm00008a010373 235046103 235046017 Zm00008a010372c Zm00008a010372,Zm00008a010373 simMerged
Zm00008a010373_T01.v1.1.exon.2 chr02 235044582 235046017 Zm00008a010372c 235046103 235046017 Zm00008a010372c Zm00008a010372,Zm00008a010373 simMerged
Zm00008a010381_T01.v1.1.exon.1 chr02 235535587 235535599 Zm00008a010381 235535587 235527853 Zm00008a010380c Zm00008a010380,Zm00008a010381 simMerged
Zm00008a010381_T01.v1.1.exon.1 chr02 235535587 235535599 Zm00008a010380c 235535587 235527853 Zm00008a010380c Zm00008a010380,Zm00008a010381 simMerged
Zm00008a010381_T01.v1.1.exon.2 chr02 235534967 235535046 Zm00008a010381 235535587 235527853 Zm00008a010380c Zm00008a010380,Zm00008a010381 simMerged
Zm00008a010381_T01.v1.1.exon.2 chr02 235534967 235535046 Zm00008a010380c 235535587 235527853 Zm00008a010380c Zm00008a010380,Zm00008a010381 simMerged
Zm00008a010381_T01.v1.1.exon.3 chr02 235534803 235534886 Zm00008a010381 235535587 235527853 Zm00008a010380c Zm00008a010380,Zm00008a010381 simMerged
Zm00008a010381_T01.v1.1.exon.3 chr02 235534803 235534886 Zm00008a010380c 235535587 235527853 Zm00008a010380c Zm00008a010380,Zm00008a010381 simMerged
Zm00008a010381_T01.v1.1.exon.4 chr02 235529415 235529499 Zm00008a010381 235535587 235527853 Zm00008a010380c Zm00008a010380,Zm00008a010381 simMerged
Zm00008a010381_T01.v1.1.exon.4 chr02 235529415 235529499 Zm00008a010380c 235535587 235527853 Zm00008a010380c Zm00008a010380,Zm00008a010381 simMerged
Zm00008a010381_T01.v1.1.exon.5 chr02 235528959 235529044 Zm00008a010381 235535587 235527853 Zm00008a010380c Zm00008a010380,Zm00008a010381 simMerged
Zm00008a010381_T01.v1.1.exon.5 chr02 235528959 235529044 Zm00008a010380c 235535587 235527853 Zm00008a010380c Zm00008a010380,Zm00008a010381 simMerged
Zm00008a010381_T01.v1.1.exon.6 chr02 235528617 235528738 Zm00008a010381 235535587 235527853 Zm00008a010380c Zm00008a010380,Zm00008a010381 simMerged
Zm00008a010381_T01.v1.1.exon.6 chr02 235528617 235528738 Zm00008a010380c 235535587 235527853 Zm00008a010380c Zm00008a010380,Zm00008a010381 simMerged
Zm00008a010381_T01.v1.1.exon.7 chr02 235528477 235528537 Zm00008a010381 235535587 235527853 Zm00008a010380c Zm00008a010380,Zm00008a010381 simMerged
Zm00008a010381_T01.v1.1.exon.7 chr02 235528477 235528537 Zm00008a010380c 235535587 235527853 Zm00008a010380c Zm00008a010380,Zm00008a010381 simMerged
Zm00008a010381_T01.v1.1.exon.8 chr02 235528293 235528391 Zm00008a010381 235535587 235527853 Zm00008a010380c Zm00008a010380,Zm00008a010381 simMerged
Zm00008a010381_T01.v1.1.exon.8 chr02 235528293 235528391 Zm00008a010380c 235535587 235527853 Zm00008a010380c Zm00008a010380,Zm00008a010381 simMerged
Zm00008a010381_T01.v1.1.exon.9 chr02 235528095 235528196 Zm00008a010381 235535587 235527853 Zm00008a010380c Zm00008a010380,Zm00008a010381 simMerged
Zm00008a010381_T01.v1.1.exon.9 chr02 235528095 235528196 Zm00008a010380c 235535587 235527853 Zm00008a010380c Zm00008a010380,Zm00008a010381 simMerged
Zm00008a010381_T01.v1.1.exon.10 chr02 235527716 235527853 Zm00008a010381 235535587 235527853 Zm00008a010380c Zm00008a010380,Zm00008a010381 simMerged
Zm00008a010381_T01.v1.1.exon.10 chr02 235527716 235527853 Zm00008a010380c 235535587 235527853 Zm00008a010380c Zm00008a010380,Zm00008a010381 simMerged
Zm00008a010385_T01.v1.1.exon.1 chr02 235750340 235750413 Zm00008a010385 235750340 235723201 Zm00008a010384c Zm00008a010384,Zm00008a010385 simMerged
Zm00008a010385_T01.v1.1.exon.1 chr02 235750340 235750413 Zm00008a010384c 235750340 235723201 Zm00008a010384c Zm00008a010384,Zm00008a010385 simMerged
Zm00008a010385_T01.v1.1.exon.2 chr02 235742540 235742582 Zm00008a010385 235750340 235723201 Zm00008a010384c Zm00008a010384,Zm00008a010385 simMerged
Zm00008a010385_T01.v1.1.exon.2 chr02 235742540 235742582 Zm00008a010384c 235750340 235723201 Zm00008a010384c Zm00008a010384,Zm00008a010385 simMerged
Zm00008a010385_T01.v1.1.exon.3 chr02 235722518 235723201 Zm00008a010385 235750340 235723201 Zm00008a010384c Zm00008a010384,Zm00008a010385 simMerged
Zm00008a010385_T01.v1.1.exon.3 chr02 235722518 235723201 Zm00008a010384c 235750340 235723201 Zm00008a010384c Zm00008a010384,Zm00008a010385 simMerged
Zm00008a010387_T01.v1.1.exon.1 chr02 235791358 235792177 Zm00008a010387 235791358 235805085 Zm00008a010386c Zm00008a010386,Zm00008a010387 simMerged
Zm00008a010387_T01.v1.1.exon.1 chr02 235791358 235792177 Zm00008a010386c 235791358 235805085 Zm00008a010386c Zm00008a010386,Zm00008a010387 simMerged
Zm00008a010387_T01.v1.1.exon.2 chr02 235793954 235794496 Zm00008a010387 235791358 235805085 Zm00008a010386c Zm00008a010386,Zm00008a010387 simMerged
Zm00008a010387_T01.v1.1.exon.2 chr02 235793954 235794496 Zm00008a010386c 235791358 235805085 Zm00008a010386c Zm00008a010386,Zm00008a010387 simMerged
Zm00008a010387_T01.v1.1.exon.3 chr02 235801982 235802944 Zm00008a010387 235791358 235805085 Zm00008a010386c Zm00008a010386,Zm00008a010387 simMerged
Zm00008a010387_T01.v1.1.exon.3 chr02 235801982 235802944 Zm00008a010386c 235791358 235805085 Zm00008a010386c Zm00008a010386,Zm00008a010387 simMerged
Zm00008a010387_T01.v1.1.exon.4 chr02 235803685 235804620 Zm00008a010387 235791358 235805085 Zm00008a010386c Zm00008a010386,Zm00008a010387 simMerged
Zm00008a010387_T01.v1.1.exon.4 chr02 235803685 235804620 Zm00008a010386c 235791358 235805085 Zm00008a010386c Zm00008a010386,Zm00008a010387 simMerged
Zm00008a010387_T01.v1.1.exon.5 chr02 235804703 235805085 Zm00008a010387 235791358 235805085 Zm00008a010386c Zm00008a010386,Zm00008a010387 simMerged
Zm00008a010387_T01.v1.1.exon.5 chr02 235804703 235805085 Zm00008a010386c 235791358 235805085 Zm00008a010386c Zm00008a010386,Zm00008a010387 simMerged
Zm00008a010389_T01.v1.1.exon.1 chr02 235813129 235813185 Zm00008a010389 235813129 235817914 Zm00008a010388c Zm00008a010388,Zm00008a010389 simMerged
Zm00008a010389_T01.v1.1.exon.1 chr02 235813129 235813185 Zm00008a010388c 235813129 235817914 Zm00008a010388c Zm00008a010388,Zm00008a010389 simMerged
Zm00008a010389_T01.v1.1.exon.2 chr02 235815296 235815356 Zm00008a010389 235813129 235817914 Zm00008a010388c Zm00008a010388,Zm00008a010389 simMerged
Zm00008a010389_T01.v1.1.exon.2 chr02 235815296 235815356 Zm00008a010388c 235813129 235817914 Zm00008a010388c Zm00008a010388,Zm00008a010389 simMerged
Zm00008a010389_T01.v1.1.exon.3 chr02 235817445 235817914 Zm00008a010389 235813129 235817914 Zm00008a010388c Zm00008a010388,Zm00008a010389 simMerged
Zm00008a010389_T01.v1.1.exon.3 chr02 235817445 235817914 Zm00008a010388c 235813129 235817914 Zm00008a010388c Zm00008a010388,Zm00008a010389 simMerged
Zm00008a010395_T01.v1.1.exon.1 chr02 235911951 235911992 Zm00008a010395 235911951 235931557 Zm00008a010394c Zm00008a010394,Zm00008a010395 simMerged
Zm00008a010395_T01.v1.1.exon.1 chr02 235911951 235911992 Zm00008a010394c 235911951 235931557 Zm00008a010394c Zm00008a010394,Zm00008a010395 simMerged
Zm00008a010395_T01.v1.1.exon.2 chr02 235925488 235925568 Zm00008a010395 235911951 235931557 Zm00008a010394c Zm00008a010394,Zm00008a010395 simMerged
Zm00008a010395_T01.v1.1.exon.2 chr02 235925488 235925568 Zm00008a010394c 235911951 235931557 Zm00008a010394c Zm00008a010394,Zm00008a010395 simMerged
Zm00008a010395_T01.v1.1.exon.3 chr02 235925674 235925742 Zm00008a010395 235911951 235931557 Zm00008a010394c Zm00008a010394,Zm00008a010395 simMerged
Zm00008a010395_T01.v1.1.exon.3 chr02 235925674 235925742 Zm00008a010394c 235911951 235931557 Zm00008a010394c Zm00008a010394,Zm00008a010395 simMerged
Zm00008a010395_T01.v1.1.exon.4 chr02 235928905 235928988 Zm00008a010395 235911951 235931557 Zm00008a010394c Zm00008a010394,Zm00008a010395 simMerged
Zm00008a010395_T01.v1.1.exon.4 chr02 235928905 235928988 Zm00008a010394c 235911951 235931557 Zm00008a010394c Zm00008a010394,Zm00008a010395 simMerged
Zm00008a010395_T01.v1.1.exon.5 chr02 235929573 235929657 Zm00008a010395 235911951 235931557 Zm00008a010394c Zm00008a010394,Zm00008a010395 simMerged
Zm00008a010395_T01.v1.1.exon.5 chr02 235929573 235929657 Zm00008a010394c 235911951 235931557 Zm00008a010394c Zm00008a010394,Zm00008a010395 simMerged
Zm00008a010395_T01.v1.1.exon.6 chr02 235929998 235930095 Zm00008a010395 235911951 235931557 Zm00008a010394c Zm00008a010394,Zm00008a010395 simMerged
Zm00008a010395_T01.v1.1.exon.6 chr02 235929998 235930095 Zm00008a010394c 235911951 235931557 Zm00008a010394c Zm00008a010394,Zm00008a010395 simMerged
Zm00008a010395_T01.v1.1.exon.7 chr02 235931131 235931187 Zm00008a010395 235911951 235931557 Zm00008a010394c Zm00008a010394,Zm00008a010395 simMerged
Zm00008a010395_T01.v1.1.exon.7 chr02 235931131 235931187 Zm00008a010394c 235911951 235931557 Zm00008a010394c Zm00008a010394,Zm00008a010395 simMerged
Zm00008a010395_T01.v1.1.exon.8 chr02 235931459 235931557 Zm00008a010395 235911951 235931557 Zm00008a010394c Zm00008a010394,Zm00008a010395 simMerged
Zm00008a010395_T01.v1.1.exon.8 chr02 235931459 235931557 Zm00008a010394c 235911951 235931557 Zm00008a010394c Zm00008a010394,Zm00008a010395 simMerged
Zm00008a010397_T01.v1.1.exon.1 chr02 235968293 235968298 Zm00008a010397 235968293 235952074 Zm00008a010396c Zm00008a010396,Zm00008a010397 simMerged
Zm00008a010397_T01.v1.1.exon.1 chr02 235968293 235968298 Zm00008a010396c 235968293 235952074 Zm00008a010396c Zm00008a010396,Zm00008a010397 simMerged
Zm00008a010397_T01.v1.1.exon.2 chr02 235963027 235963129 Zm00008a010397 235968293 235952074 Zm00008a010396c Zm00008a010396,Zm00008a010397 simMerged
Zm00008a010397_T01.v1.1.exon.2 chr02 235963027 235963129 Zm00008a010396c 235968293 235952074 Zm00008a010396c Zm00008a010396,Zm00008a010397 simMerged
Zm00008a010397_T01.v1.1.exon.3 chr02 235951866 235952074 Zm00008a010397 235968293 235952074 Zm00008a010396c Zm00008a010396,Zm00008a010397 simMerged
Zm00008a010397_T01.v1.1.exon.3 chr02 235951866 235952074 Zm00008a010396c 235968293 235952074 Zm00008a010396c Zm00008a010396,Zm00008a010397 simMerged
Zm00008a010401_T01.v1.1.exon.1 chr02 236043186 236043236 Zm00008a010401 236043186 236036741 Zm00008a010400c Zm00008a010400,Zm00008a010401 simMerged
Zm00008a010401_T01.v1.1.exon.1 chr02 236043186 236043236 Zm00008a010400c 236043186 236036741 Zm00008a010400c Zm00008a010400,Zm00008a010401 simMerged
Zm00008a010401_T01.v1.1.exon.2 chr02 236040044 236040315 Zm00008a010401 236043186 236036741 Zm00008a010400c Zm00008a010400,Zm00008a010401 simMerged
Zm00008a010401_T01.v1.1.exon.2 chr02 236040044 236040315 Zm00008a010400c 236043186 236036741 Zm00008a010400c Zm00008a010400,Zm00008a010401 simMerged
Zm00008a010401_T01.v1.1.exon.3 chr02 236036732 236036741 Zm00008a010401 236043186 236036741 Zm00008a010400c Zm00008a010400,Zm00008a010401 simMerged
Zm00008a010401_T01.v1.1.exon.3 chr02 236036732 236036741 Zm00008a010400c 236043186 236036741 Zm00008a010400c Zm00008a010400,Zm00008a010401 simMerged
Zm00008a010404_T01.v1.1.exon.1 chr02 236142719 236142973 Zm00008a010404 236142719 236148201 Zm00008a010403c Zm00008a010403,Zm00008a010404 simMerged
Zm00008a010404_T01.v1.1.exon.1 chr02 236142719 236142973 Zm00008a010403c 236142719 236148201 Zm00008a010403c Zm00008a010403,Zm00008a010404 simMerged
Zm00008a010404_T01.v1.1.exon.2 chr02 236143313 236144163 Zm00008a010404 236142719 236148201 Zm00008a010403c Zm00008a010403,Zm00008a010404 simMerged
Zm00008a010404_T01.v1.1.exon.2 chr02 236143313 236144163 Zm00008a010403c 236142719 236148201 Zm00008a010403c Zm00008a010403,Zm00008a010404 simMerged
Zm00008a010404_T01.v1.1.exon.3 chr02 236144255 236144338 Zm00008a010404 236142719 236148201 Zm00008a010403c Zm00008a010403,Zm00008a010404 simMerged
Zm00008a010404_T01.v1.1.exon.3 chr02 236144255 236144338 Zm00008a010403c 236142719 236148201 Zm00008a010403c Zm00008a010403,Zm00008a010404 simMerged
Zm00008a010404_T01.v1.1.exon.4 chr02 236144866 236145108 Zm00008a010404 236142719 236148201 Zm00008a010403c Zm00008a010403,Zm00008a010404 simMerged
Zm00008a010404_T01.v1.1.exon.4 chr02 236144866 236145108 Zm00008a010403c 236142719 236148201 Zm00008a010403c Zm00008a010403,Zm00008a010404 simMerged
Zm00008a010404_T01.v1.1.exon.5 chr02 236146270 236146437 Zm00008a010404 236142719 236148201 Zm00008a010403c Zm00008a010403,Zm00008a010404 simMerged
Zm00008a010404_T01.v1.1.exon.5 chr02 236146270 236146437 Zm00008a010403c 236142719 236148201 Zm00008a010403c Zm00008a010403,Zm00008a010404 simMerged
Zm00008a010404_T01.v1.1.exon.6 chr02 236146575 236146688 Zm00008a010404 236142719 236148201 Zm00008a010403c Zm00008a010403,Zm00008a010404 simMerged
Zm00008a010404_T01.v1.1.exon.6 chr02 236146575 236146688 Zm00008a010403c 236142719 236148201 Zm00008a010403c Zm00008a010403,Zm00008a010404 simMerged
Zm00008a010404_T01.v1.1.exon.7 chr02 236147359 236148201 Zm00008a010404 236142719 236148201 Zm00008a010403c Zm00008a010403,Zm00008a010404 simMerged
Zm00008a010404_T01.v1.1.exon.7 chr02 236147359 236148201 Zm00008a010403c 236142719 236148201 Zm00008a010403c Zm00008a010403,Zm00008a010404 simMerged
Zm00008a010406_T01.v1.1.exon.1 chr02 236231240 236231310 Zm00008a010406 236231240 236236381 Zm00008a010405c Zm00008a010405,Zm00008a010406 simMerged
Zm00008a010406_T01.v1.1.exon.1 chr02 236231240 236231310 Zm00008a010405c 236231240 236236381 Zm00008a010405c Zm00008a010405,Zm00008a010406 simMerged
Zm00008a010406_T01.v1.1.exon.2 chr02 236231642 236232495 Zm00008a010406 236231240 236236381 Zm00008a010405c Zm00008a010405,Zm00008a010406 simMerged
Zm00008a010406_T01.v1.1.exon.2 chr02 236231642 236232495 Zm00008a010405c 236231240 236236381 Zm00008a010405c Zm00008a010405,Zm00008a010406 simMerged
Zm00008a010406_T01.v1.1.exon.3 chr02 236232586 236232669 Zm00008a010406 236231240 236236381 Zm00008a010405c Zm00008a010405,Zm00008a010406 simMerged
Zm00008a010406_T01.v1.1.exon.3 chr02 236232586 236232669 Zm00008a010405c 236231240 236236381 Zm00008a010405c Zm00008a010405,Zm00008a010406 simMerged
Zm00008a010406_T01.v1.1.exon.4 chr02 236233215 236233457 Zm00008a010406 236231240 236236381 Zm00008a010405c Zm00008a010405,Zm00008a010406 simMerged
Zm00008a010406_T01.v1.1.exon.4 chr02 236233215 236233457 Zm00008a010405c 236231240 236236381 Zm00008a010405c Zm00008a010405,Zm00008a010406 simMerged
Zm00008a010406_T01.v1.1.exon.5 chr02 236234422 236234589 Zm00008a010406 236231240 236236381 Zm00008a010405c Zm00008a010405,Zm00008a010406 simMerged
Zm00008a010406_T01.v1.1.exon.5 chr02 236234422 236234589 Zm00008a010405c 236231240 236236381 Zm00008a010405c Zm00008a010405,Zm00008a010406 simMerged
Zm00008a010406_T01.v1.1.exon.6 chr02 236234730 236234843 Zm00008a010406 236231240 236236381 Zm00008a010405c Zm00008a010405,Zm00008a010406 simMerged
Zm00008a010406_T01.v1.1.exon.6 chr02 236234730 236234843 Zm00008a010405c 236231240 236236381 Zm00008a010405c Zm00008a010405,Zm00008a010406 simMerged
Zm00008a010406_T01.v1.1.exon.7 chr02 236235539 236236182 Zm00008a010406 236231240 236236381 Zm00008a010405c Zm00008a010405,Zm00008a010406 simMerged
Zm00008a010406_T01.v1.1.exon.7 chr02 236235539 236236182 Zm00008a010405c 236231240 236236381 Zm00008a010405c Zm00008a010405,Zm00008a010406 simMerged
Zm00008a010406_T01.v1.1.exon.8 chr02 236236207 236236381 Zm00008a010406 236231240 236236381 Zm00008a010405c Zm00008a010405,Zm00008a010406 simMerged
Zm00008a010406_T01.v1.1.exon.8 chr02 236236207 236236381 Zm00008a010405c 236231240 236236381 Zm00008a010405c Zm00008a010405,Zm00008a010406 simMerged
Zm00008a010413_T01.v1.1.exon.1 chr02 236442158 236442559 Zm00008a010413 236442158 236444179 Zm00008a010412c Zm00008a010412,Zm00008a010413 simMerged
Zm00008a010413_T01.v1.1.exon.1 chr02 236442158 236442559 Zm00008a010412c 236442158 236444179 Zm00008a010412c Zm00008a010412,Zm00008a010413 simMerged
Zm00008a010413_T01.v1.1.exon.2 chr02 236442699 236442756 Zm00008a010413 236442158 236444179 Zm00008a010412c Zm00008a010412,Zm00008a010413 simMerged
Zm00008a010413_T01.v1.1.exon.2 chr02 236442699 236442756 Zm00008a010412c 236442158 236444179 Zm00008a010412c Zm00008a010412,Zm00008a010413 simMerged
Zm00008a010413_T01.v1.1.exon.3 chr02 236442840 236442944 Zm00008a010413 236442158 236444179 Zm00008a010412c Zm00008a010412,Zm00008a010413 simMerged
Zm00008a010413_T01.v1.1.exon.3 chr02 236442840 236442944 Zm00008a010412c 236442158 236444179 Zm00008a010412c Zm00008a010412,Zm00008a010413 simMerged
Zm00008a010413_T01.v1.1.exon.4 chr02 236443031 236443264 Zm00008a010413 236442158 236444179 Zm00008a010412c Zm00008a010412,Zm00008a010413 simMerged
Zm00008a010413_T01.v1.1.exon.4 chr02 236443031 236443264 Zm00008a010412c 236442158 236444179 Zm00008a010412c Zm00008a010412,Zm00008a010413 simMerged
Zm00008a010413_T01.v1.1.exon.5 chr02 236443377 236443437 Zm00008a010413 236442158 236444179 Zm00008a010412c Zm00008a010412,Zm00008a010413 simMerged
Zm00008a010413_T01.v1.1.exon.5 chr02 236443377 236443437 Zm00008a010412c 236442158 236444179 Zm00008a010412c Zm00008a010412,Zm00008a010413 simMerged
Zm00008a010413_T01.v1.1.exon.6 chr02 236443581 236444179 Zm00008a010413 236442158 236444179 Zm00008a010412c Zm00008a010412,Zm00008a010413 simMerged
Zm00008a010413_T01.v1.1.exon.6 chr02 236443581 236444179 Zm00008a010412c 236442158 236444179 Zm00008a010412c Zm00008a010412,Zm00008a010413 simMerged
Zm00008a010415_T01.v1.1.exon.1 chr02 236478194 236478391 Zm00008a010415 236478194 236479297 Zm00008a010414c Zm00008a010414,Zm00008a010415 simMerged
Zm00008a010415_T01.v1.1.exon.1 chr02 236478194 236478391 Zm00008a010414c 236478194 236479297 Zm00008a010414c Zm00008a010414,Zm00008a010415 simMerged
Zm00008a010415_T01.v1.1.exon.2 chr02 236478606 236478671 Zm00008a010415 236478194 236479297 Zm00008a010414c Zm00008a010414,Zm00008a010415 simMerged
Zm00008a010415_T01.v1.1.exon.2 chr02 236478606 236478671 Zm00008a010414c 236478194 236479297 Zm00008a010414c Zm00008a010414,Zm00008a010415 simMerged
Zm00008a010415_T01.v1.1.exon.3 chr02 236478816 236478884 Zm00008a010415 236478194 236479297 Zm00008a010414c Zm00008a010414,Zm00008a010415 simMerged
Zm00008a010415_T01.v1.1.exon.3 chr02 236478816 236478884 Zm00008a010414c 236478194 236479297 Zm00008a010414c Zm00008a010414,Zm00008a010415 simMerged
Zm00008a010415_T01.v1.1.exon.4 chr02 236478962 236479297 Zm00008a010415 236478194 236479297 Zm00008a010414c Zm00008a010414,Zm00008a010415 simMerged
Zm00008a010415_T01.v1.1.exon.4 chr02 236478962 236479297 Zm00008a010414c 236478194 236479297 Zm00008a010414c Zm00008a010414,Zm00008a010415 simMerged
Zm00008a010417_T01.v1.1.exon.1 chr02 236508614 236508812 Zm00008a010417 236508614 236496355 Zm00008a010416c Zm00008a010416,Zm00008a010417 simMerged
Zm00008a010417_T01.v1.1.exon.1 chr02 236508614 236508812 Zm00008a010416c 236508614 236496355 Zm00008a010416c Zm00008a010416,Zm00008a010417 simMerged
Zm00008a010417_T01.v1.1.exon.2 chr02 236507643 236507736 Zm00008a010417 236508614 236496355 Zm00008a010416c Zm00008a010416,Zm00008a010417 simMerged
Zm00008a010417_T01.v1.1.exon.2 chr02 236507643 236507736 Zm00008a010416c 236508614 236496355 Zm00008a010416c Zm00008a010416,Zm00008a010417 simMerged
Zm00008a010417_T01.v1.1.exon.3 chr02 236506664 236506749 Zm00008a010417 236508614 236496355 Zm00008a010416c Zm00008a010416,Zm00008a010417 simMerged
Zm00008a010417_T01.v1.1.exon.3 chr02 236506664 236506749 Zm00008a010416c 236508614 236496355 Zm00008a010416c Zm00008a010416,Zm00008a010417 simMerged
Zm00008a010417_T01.v1.1.exon.4 chr02 236498770 236498862 Zm00008a010417 236508614 236496355 Zm00008a010416c Zm00008a010416,Zm00008a010417 simMerged
Zm00008a010417_T01.v1.1.exon.4 chr02 236498770 236498862 Zm00008a010416c 236508614 236496355 Zm00008a010416c Zm00008a010416,Zm00008a010417 simMerged
Zm00008a010417_T01.v1.1.exon.5 chr02 236498597 236498678 Zm00008a010417 236508614 236496355 Zm00008a010416c Zm00008a010416,Zm00008a010417 simMerged
Zm00008a010417_T01.v1.1.exon.5 chr02 236498597 236498678 Zm00008a010416c 236508614 236496355 Zm00008a010416c Zm00008a010416,Zm00008a010417 simMerged
Zm00008a010417_T01.v1.1.exon.6 chr02 236497612 236497814 Zm00008a010417 236508614 236496355 Zm00008a010416c Zm00008a010416,Zm00008a010417 simMerged
Zm00008a010417_T01.v1.1.exon.6 chr02 236497612 236497814 Zm00008a010416c 236508614 236496355 Zm00008a010416c Zm00008a010416,Zm00008a010417 simMerged
Zm00008a010417_T01.v1.1.exon.7 chr02 236496452 236496886 Zm00008a010417 236508614 236496355 Zm00008a010416c Zm00008a010416,Zm00008a010417 simMerged
Zm00008a010417_T01.v1.1.exon.7 chr02 236496452 236496886 Zm00008a010416c 236508614 236496355 Zm00008a010416c Zm00008a010416,Zm00008a010417 simMerged
Zm00008a010417_T01.v1.1.exon.8 chr02 236496131 236496355 Zm00008a010417 236508614 236496355 Zm00008a010416c Zm00008a010416,Zm00008a010417 simMerged
Zm00008a010417_T01.v1.1.exon.8 chr02 236496131 236496355 Zm00008a010416c 236508614 236496355 Zm00008a010416c Zm00008a010416,Zm00008a010417 simMerged
Zm00008a010419_T01.v1.1.exon.1 chr02 236604257 236604409 Zm00008a010419 236604257 236603676 Zm00008a010418c Zm00008a010418,Zm00008a010419 simMerged
Zm00008a010419_T01.v1.1.exon.1 chr02 236604257 236604409 Zm00008a010418c 236604257 236603676 Zm00008a010418c Zm00008a010418,Zm00008a010419 simMerged
Zm00008a010419_T01.v1.1.exon.2 chr02 236603443 236603676 Zm00008a010419 236604257 236603676 Zm00008a010418c Zm00008a010418,Zm00008a010419 simMerged
Zm00008a010419_T01.v1.1.exon.2 chr02 236603443 236603676 Zm00008a010418c 236604257 236603676 Zm00008a010418c Zm00008a010418,Zm00008a010419 simMerged
Zm00008a010423_T01.v1.1.exon.1 chr02 236645842 236648118 Zm00008a010423 236645842 236648118 Zm00008a010422c Zm00008a010422,Zm00008a010423 simMerged
Zm00008a010423_T01.v1.1.exon.1 chr02 236645842 236648118 Zm00008a010422c 236645842 236648118 Zm00008a010422c Zm00008a010422,Zm00008a010423 simMerged
Zm00008a010426_T01.v1.1.exon.1 chr02 236689866 236690747 Zm00008a010426 236689866 236686153 Zm00008a010425c Zm00008a010425,Zm00008a010426 simMerged
Zm00008a010426_T01.v1.1.exon.1 chr02 236689866 236690747 Zm00008a010425c 236689866 236686153 Zm00008a010425c Zm00008a010425,Zm00008a010426 simMerged
Zm00008a010426_T01.v1.1.exon.2 chr02 236688562 236688732 Zm00008a010426 236689866 236686153 Zm00008a010425c Zm00008a010425,Zm00008a010426 simMerged
Zm00008a010426_T01.v1.1.exon.2 chr02 236688562 236688732 Zm00008a010425c 236689866 236686153 Zm00008a010425c Zm00008a010425,Zm00008a010426 simMerged
Zm00008a010426_T01.v1.1.exon.3 chr02 236687385 236687684 Zm00008a010426 236689866 236686153 Zm00008a010425c Zm00008a010425,Zm00008a010426 simMerged
Zm00008a010426_T01.v1.1.exon.3 chr02 236687385 236687684 Zm00008a010425c 236689866 236686153 Zm00008a010425c Zm00008a010425,Zm00008a010426 simMerged
Zm00008a010426_T01.v1.1.exon.4 chr02 236686148 236686153 Zm00008a010426 236689866 236686153 Zm00008a010425c Zm00008a010425,Zm00008a010426 simMerged
Zm00008a010426_T01.v1.1.exon.4 chr02 236686148 236686153 Zm00008a010425c 236689866 236686153 Zm00008a010425c Zm00008a010425,Zm00008a010426 simMerged
Zm00008a010431_T01.v1.1.exon.1 chr02 236778522 236779421 Zm00008a010431 236778522 236779421 Zm00008a010430c Zm00008a010430,Zm00008a010431 simMerged
Zm00008a010431_T01.v1.1.exon.1 chr02 236778522 236779421 Zm00008a010430c 236778522 236779421 Zm00008a010430c Zm00008a010430,Zm00008a010431 simMerged
Zm00008a010434_T01.v1.1.exon.1 chr02 236866042 236866563 Zm00008a010434 236866042 236867075 Zm00008a010433c Zm00008a010433,Zm00008a010434 simMerged
Zm00008a010434_T01.v1.1.exon.1 chr02 236866042 236866563 Zm00008a010433c 236866042 236867075 Zm00008a010433c Zm00008a010433,Zm00008a010434 simMerged
Zm00008a010434_T01.v1.1.exon.2 chr02 236866686 236867075 Zm00008a010434 236866042 236867075 Zm00008a010433c Zm00008a010433,Zm00008a010434 simMerged
Zm00008a010434_T01.v1.1.exon.2 chr02 236866686 236867075 Zm00008a010433c 236866042 236867075 Zm00008a010433c Zm00008a010433,Zm00008a010434 simMerged
Zm00008a010439_T01.v1.1.exon.1 chr02 236951871 236952075 Zm00008a010439 236951871 236949374 Zm00008a010438c Zm00008a010438,Zm00008a010439 simMerged
Zm00008a010439_T01.v1.1.exon.1 chr02 236951871 236952075 Zm00008a010438c 236951871 236949374 Zm00008a010438c Zm00008a010438,Zm00008a010439 simMerged
Zm00008a010439_T01.v1.1.exon.2 chr02 236951600 236951752 Zm00008a010439 236951871 236949374 Zm00008a010438c Zm00008a010438,Zm00008a010439 simMerged
Zm00008a010439_T01.v1.1.exon.2 chr02 236951600 236951752 Zm00008a010438c 236951871 236949374 Zm00008a010438c Zm00008a010438,Zm00008a010439 simMerged
Zm00008a010439_T01.v1.1.exon.3 chr02 236948535 236949374 Zm00008a010439 236951871 236949374 Zm00008a010438c Zm00008a010438,Zm00008a010439 simMerged
Zm00008a010439_T01.v1.1.exon.3 chr02 236948535 236949374 Zm00008a010438c 236951871 236949374 Zm00008a010438c Zm00008a010438,Zm00008a010439 simMerged
Zm00008a010443_T01.v1.1.exon.1 chr02 236981409 236981766 Zm00008a010443 236981409 236984361 Zm00008a010442c Zm00008a010442,Zm00008a010443 simMerged
Zm00008a010443_T01.v1.1.exon.1 chr02 236981409 236981766 Zm00008a010442c 236981409 236984361 Zm00008a010442c Zm00008a010442,Zm00008a010443 simMerged
Zm00008a010443_T01.v1.1.exon.2 chr02 236982897 236983774 Zm00008a010443 236981409 236984361 Zm00008a010442c Zm00008a010442,Zm00008a010443 simMerged
Zm00008a010443_T01.v1.1.exon.2 chr02 236982897 236983774 Zm00008a010442c 236981409 236984361 Zm00008a010442c Zm00008a010442,Zm00008a010443 simMerged
Zm00008a010443_T01.v1.1.exon.3 chr02 236983807 236984361 Zm00008a010443 236981409 236984361 Zm00008a010442c Zm00008a010442,Zm00008a010443 simMerged
Zm00008a010443_T01.v1.1.exon.3 chr02 236983807 236984361 Zm00008a010442c 236981409 236984361 Zm00008a010442c Zm00008a010442,Zm00008a010443 simMerged
Zm00008a010452_T01.v1.1.exon.1 chr02 237202256 237202533 Zm00008a010452 237202256 237200905 Zm00008a010451c Zm00008a010451,Zm00008a010452 simMerged
Zm00008a010452_T01.v1.1.exon.1 chr02 237202256 237202533 Zm00008a010451c 237202256 237200905 Zm00008a010451c Zm00008a010451,Zm00008a010452 simMerged
Zm00008a010452_T01.v1.1.exon.2 chr02 237200423 237200905 Zm00008a010452 237202256 237200905 Zm00008a010451c Zm00008a010451,Zm00008a010452 simMerged
Zm00008a010452_T01.v1.1.exon.2 chr02 237200423 237200905 Zm00008a010451c 237202256 237200905 Zm00008a010451c Zm00008a010451,Zm00008a010452 simMerged
Zm00008a010454_T01.v1.1.exon.1 chr02 237210930 237212047 Zm00008a010454 237210930 237210141 Zm00008a010453c Zm00008a010453,Zm00008a010454 simMerged
Zm00008a010454_T01.v1.1.exon.1 chr02 237210930 237212047 Zm00008a010453c 237210930 237210141 Zm00008a010453c Zm00008a010453,Zm00008a010454 simMerged
Zm00008a010454_T01.v1.1.exon.2 chr02 237209629 237210141 Zm00008a010454 237210930 237210141 Zm00008a010453c Zm00008a010453,Zm00008a010454 simMerged
Zm00008a010454_T01.v1.1.exon.2 chr02 237209629 237210141 Zm00008a010453c 237210930 237210141 Zm00008a010453c Zm00008a010453,Zm00008a010454 simMerged
Zm00008a010467_T01.v1.1.exon.1 chr02 237509379 237509748 Zm00008a010467 237509379 237512690 Zm00008a010466c Zm00008a010466,Zm00008a010467 simMerged
Zm00008a010467_T01.v1.1.exon.1 chr02 237509379 237509748 Zm00008a010466c 237509379 237512690 Zm00008a010466c Zm00008a010466,Zm00008a010467 simMerged
Zm00008a010467_T01.v1.1.exon.2 chr02 237509837 237509904 Zm00008a010467 237509379 237512690 Zm00008a010466c Zm00008a010466,Zm00008a010467 simMerged
Zm00008a010467_T01.v1.1.exon.2 chr02 237509837 237509904 Zm00008a010466c 237509379 237512690 Zm00008a010466c Zm00008a010466,Zm00008a010467 simMerged
Zm00008a010467_T01.v1.1.exon.3 chr02 237510018 237510258 Zm00008a010467 237509379 237512690 Zm00008a010466c Zm00008a010466,Zm00008a010467 simMerged
Zm00008a010467_T01.v1.1.exon.3 chr02 237510018 237510258 Zm00008a010466c 237509379 237512690 Zm00008a010466c Zm00008a010466,Zm00008a010467 simMerged
Zm00008a010467_T01.v1.1.exon.4 chr02 237510344 237510516 Zm00008a010467 237509379 237512690 Zm00008a010466c Zm00008a010466,Zm00008a010467 simMerged
Zm00008a010467_T01.v1.1.exon.4 chr02 237510344 237510516 Zm00008a010466c 237509379 237512690 Zm00008a010466c Zm00008a010466,Zm00008a010467 simMerged
Zm00008a010467_T01.v1.1.exon.5 chr02 237510882 237511483 Zm00008a010467 237509379 237512690 Zm00008a010466c Zm00008a010466,Zm00008a010467 simMerged
Zm00008a010467_T01.v1.1.exon.5 chr02 237510882 237511483 Zm00008a010466c 237509379 237512690 Zm00008a010466c Zm00008a010466,Zm00008a010467 simMerged
Zm00008a010467_T01.v1.1.exon.6 chr02 237511589 237511790 Zm00008a010467 237509379 237512690 Zm00008a010466c Zm00008a010466,Zm00008a010467 simMerged
Zm00008a010467_T01.v1.1.exon.6 chr02 237511589 237511790 Zm00008a010466c 237509379 237512690 Zm00008a010466c Zm00008a010466,Zm00008a010467 simMerged
Zm00008a010467_T01.v1.1.exon.7 chr02 237512036 237512182 Zm00008a010467 237509379 237512690 Zm00008a010466c Zm00008a010466,Zm00008a010467 simMerged
Zm00008a010467_T01.v1.1.exon.7 chr02 237512036 237512182 Zm00008a010466c 237509379 237512690 Zm00008a010466c Zm00008a010466,Zm00008a010467 simMerged
Zm00008a010467_T01.v1.1.exon.8 chr02 237512478 237512690 Zm00008a010467 237509379 237512690 Zm00008a010466c Zm00008a010466,Zm00008a010467 simMerged
Zm00008a010467_T01.v1.1.exon.8 chr02 237512478 237512690 Zm00008a010466c 237509379 237512690 Zm00008a010466c Zm00008a010466,Zm00008a010467 simMerged
Zm00008a010473_T01.v1.1.exon.1 chr02 237590454 237590501 Zm00008a010473 237590454 237589481 Zm00008a010472c Zm00008a010472,Zm00008a010473 simMerged
Zm00008a010473_T01.v1.1.exon.1 chr02 237590454 237590501 Zm00008a010472c 237590454 237589481 Zm00008a010472c Zm00008a010472,Zm00008a010473 simMerged
Zm00008a010473_T01.v1.1.exon.2 chr02 237588120 237589481 Zm00008a010473 237590454 237589481 Zm00008a010472c Zm00008a010472,Zm00008a010473 simMerged
Zm00008a010473_T01.v1.1.exon.2 chr02 237588120 237589481 Zm00008a010472c 237590454 237589481 Zm00008a010472c Zm00008a010472,Zm00008a010473 simMerged
Zm00008a010475_T01.v1.1.exon.1 chr02 237614174 237614324 Zm00008a010475 237614174 237615556 Zm00008a010474c Zm00008a010474,Zm00008a010475 simMerged
Zm00008a010475_T01.v1.1.exon.1 chr02 237614174 237614324 Zm00008a010474c 237614174 237615556 Zm00008a010474c Zm00008a010474,Zm00008a010475 simMerged
Zm00008a010475_T01.v1.1.exon.2 chr02 237614453 237614541 Zm00008a010475 237614174 237615556 Zm00008a010474c Zm00008a010474,Zm00008a010475 simMerged
Zm00008a010475_T01.v1.1.exon.2 chr02 237614453 237614541 Zm00008a010474c 237614174 237615556 Zm00008a010474c Zm00008a010474,Zm00008a010475 simMerged
Zm00008a010475_T01.v1.1.exon.3 chr02 237614997 237615556 Zm00008a010475 237614174 237615556 Zm00008a010474c Zm00008a010474,Zm00008a010475 simMerged
Zm00008a010475_T01.v1.1.exon.3 chr02 237614997 237615556 Zm00008a010474c 237614174 237615556 Zm00008a010474c Zm00008a010474,Zm00008a010475 simMerged
Zm00008a010477_T01.v1.1.exon.1 chr02 237616896 237616994 Zm00008a010477 237616896 237621048 Zm00008a010476c Zm00008a010476,Zm00008a010477 simMerged
Zm00008a010477_T01.v1.1.exon.1 chr02 237616896 237616994 Zm00008a010476c 237616896 237621048 Zm00008a010476c Zm00008a010476,Zm00008a010477 simMerged
Zm00008a010477_T01.v1.1.exon.2 chr02 237619577 237619883 Zm00008a010477 237616896 237621048 Zm00008a010476c Zm00008a010476,Zm00008a010477 simMerged
Zm00008a010477_T01.v1.1.exon.2 chr02 237619577 237619883 Zm00008a010476c 237616896 237621048 Zm00008a010476c Zm00008a010476,Zm00008a010477 simMerged
Zm00008a010477_T01.v1.1.exon.3 chr02 237620492 237621048 Zm00008a010477 237616896 237621048 Zm00008a010476c Zm00008a010476,Zm00008a010477 simMerged
Zm00008a010477_T01.v1.1.exon.3 chr02 237620492 237621048 Zm00008a010476c 237616896 237621048 Zm00008a010476c Zm00008a010476,Zm00008a010477 simMerged
Zm00008a010479_T01.v1.1.exon.1 chr02 237808085 237808485 Zm00008a010479 237808085 237808640 Zm00008a010478c Zm00008a010478,Zm00008a010479 simMerged
Zm00008a010479_T01.v1.1.exon.1 chr02 237808085 237808485 Zm00008a010478c 237808085 237808640 Zm00008a010478c Zm00008a010478,Zm00008a010479 simMerged
Zm00008a010479_T01.v1.1.exon.2 chr02 237808586 237808640 Zm00008a010479 237808085 237808640 Zm00008a010478c Zm00008a010478,Zm00008a010479 simMerged
Zm00008a010479_T01.v1.1.exon.2 chr02 237808586 237808640 Zm00008a010478c 237808085 237808640 Zm00008a010478c Zm00008a010478,Zm00008a010479 simMerged
Zm00008a010484_T01.v1.1.exon.1 chr02 237845983 237846114 Zm00008a010484 237845983 237850624 Zm00008a010483c Zm00008a010483,Zm00008a010484 simMerged
Zm00008a010484_T01.v1.1.exon.1 chr02 237845983 237846114 Zm00008a010483c 237845983 237850624 Zm00008a010483c Zm00008a010483,Zm00008a010484 simMerged
Zm00008a010484_T01.v1.1.exon.2 chr02 237847227 237847331 Zm00008a010484 237845983 237850624 Zm00008a010483c Zm00008a010483,Zm00008a010484 simMerged
Zm00008a010484_T01.v1.1.exon.2 chr02 237847227 237847331 Zm00008a010483c 237845983 237850624 Zm00008a010483c Zm00008a010483,Zm00008a010484 simMerged
Zm00008a010484_T01.v1.1.exon.3 chr02 237847427 237847483 Zm00008a010484 237845983 237850624 Zm00008a010483c Zm00008a010483,Zm00008a010484 simMerged
Zm00008a010484_T01.v1.1.exon.3 chr02 237847427 237847483 Zm00008a010483c 237845983 237850624 Zm00008a010483c Zm00008a010483,Zm00008a010484 simMerged
Zm00008a010484_T01.v1.1.exon.4 chr02 237847645 237847693 Zm00008a010484 237845983 237850624 Zm00008a010483c Zm00008a010483,Zm00008a010484 simMerged
Zm00008a010484_T01.v1.1.exon.4 chr02 237847645 237847693 Zm00008a010483c 237845983 237850624 Zm00008a010483c Zm00008a010483,Zm00008a010484 simMerged
Zm00008a010484_T01.v1.1.exon.5 chr02 237847803 237847891 Zm00008a010484 237845983 237850624 Zm00008a010483c Zm00008a010483,Zm00008a010484 simMerged
Zm00008a010484_T01.v1.1.exon.5 chr02 237847803 237847891 Zm00008a010483c 237845983 237850624 Zm00008a010483c Zm00008a010483,Zm00008a010484 simMerged
Zm00008a010484_T01.v1.1.exon.6 chr02 237848225 237848298 Zm00008a010484 237845983 237850624 Zm00008a010483c Zm00008a010483,Zm00008a010484 simMerged
Zm00008a010484_T01.v1.1.exon.6 chr02 237848225 237848298 Zm00008a010483c 237845983 237850624 Zm00008a010483c Zm00008a010483,Zm00008a010484 simMerged
Zm00008a010484_T01.v1.1.exon.7 chr02 237848385 237848427 Zm00008a010484 237845983 237850624 Zm00008a010483c Zm00008a010483,Zm00008a010484 simMerged
Zm00008a010484_T01.v1.1.exon.7 chr02 237848385 237848427 Zm00008a010483c 237845983 237850624 Zm00008a010483c Zm00008a010483,Zm00008a010484 simMerged
Zm00008a010484_T01.v1.1.exon.8 chr02 237848892 237848978 Zm00008a010484 237845983 237850624 Zm00008a010483c Zm00008a010483,Zm00008a010484 simMerged
Zm00008a010484_T01.v1.1.exon.8 chr02 237848892 237848978 Zm00008a010483c 237845983 237850624 Zm00008a010483c Zm00008a010483,Zm00008a010484 simMerged
Zm00008a010484_T01.v1.1.exon.9 chr02 237849117 237849194 Zm00008a010484 237845983 237850624 Zm00008a010483c Zm00008a010483,Zm00008a010484 simMerged
Zm00008a010484_T01.v1.1.exon.9 chr02 237849117 237849194 Zm00008a010483c 237845983 237850624 Zm00008a010483c Zm00008a010483,Zm00008a010484 simMerged
Zm00008a010484_T01.v1.1.exon.10 chr02 237849325 237849405 Zm00008a010484 237845983 237850624 Zm00008a010483c Zm00008a010483,Zm00008a010484 simMerged
Zm00008a010484_T01.v1.1.exon.10 chr02 237849325 237849405 Zm00008a010483c 237845983 237850624 Zm00008a010483c Zm00008a010483,Zm00008a010484 simMerged
Zm00008a010484_T01.v1.1.exon.11 chr02 237849858 237849923 Zm00008a010484 237845983 237850624 Zm00008a010483c Zm00008a010483,Zm00008a010484 simMerged
Zm00008a010484_T01.v1.1.exon.11 chr02 237849858 237849923 Zm00008a010483c 237845983 237850624 Zm00008a010483c Zm00008a010483,Zm00008a010484 simMerged
Zm00008a010484_T01.v1.1.exon.12 chr02 237850036 237850624 Zm00008a010484 237845983 237850624 Zm00008a010483c Zm00008a010483,Zm00008a010484 simMerged
Zm00008a010484_T01.v1.1.exon.12 chr02 237850036 237850624 Zm00008a010483c 237845983 237850624 Zm00008a010483c Zm00008a010483,Zm00008a010484 simMerged
Zm00008a010500_T01.v1.1.exon.1 chr02 238312501 238312729 Zm00008a010500 238312501 238312204 Zm00008a010499c Zm00008a010499,Zm00008a010500 simMerged
Zm00008a010500_T01.v1.1.exon.1 chr02 238312501 238312729 Zm00008a010499c 238312501 238312204 Zm00008a010499c Zm00008a010499,Zm00008a010500 simMerged
Zm00008a010500_T01.v1.1.exon.2 chr02 238312328 238312491 Zm00008a010500 238312501 238312204 Zm00008a010499c Zm00008a010499,Zm00008a010500 simMerged
Zm00008a010500_T01.v1.1.exon.2 chr02 238312328 238312491 Zm00008a010499c 238312501 238312204 Zm00008a010499c Zm00008a010499,Zm00008a010500 simMerged
Zm00008a010500_T01.v1.1.exon.3 chr02 238312034 238312204 Zm00008a010500 238312501 238312204 Zm00008a010499c Zm00008a010499,Zm00008a010500 simMerged
Zm00008a010500_T01.v1.1.exon.3 chr02 238312034 238312204 Zm00008a010499c 238312501 238312204 Zm00008a010499c Zm00008a010499,Zm00008a010500 simMerged
Zm00008a010505_T01.v1.1.exon.1 chr02 238400609 238400780 Zm00008a010505 238400609 238396659 Zm00008a010504c Zm00008a010504,Zm00008a010505 simMerged
Zm00008a010505_T01.v1.1.exon.1 chr02 238400609 238400780 Zm00008a010504c 238400609 238396659 Zm00008a010504c Zm00008a010504,Zm00008a010505 simMerged
Zm00008a010505_T01.v1.1.exon.2 chr02 238399834 238399942 Zm00008a010505 238400609 238396659 Zm00008a010504c Zm00008a010504,Zm00008a010505 simMerged
Zm00008a010505_T01.v1.1.exon.2 chr02 238399834 238399942 Zm00008a010504c 238400609 238396659 Zm00008a010504c Zm00008a010504,Zm00008a010505 simMerged
Zm00008a010505_T01.v1.1.exon.3 chr02 238399675 238399732 Zm00008a010505 238400609 238396659 Zm00008a010504c Zm00008a010504,Zm00008a010505 simMerged
Zm00008a010505_T01.v1.1.exon.3 chr02 238399675 238399732 Zm00008a010504c 238400609 238396659 Zm00008a010504c Zm00008a010504,Zm00008a010505 simMerged
Zm00008a010505_T01.v1.1.exon.4 chr02 238399509 238399552 Zm00008a010505 238400609 238396659 Zm00008a010504c Zm00008a010504,Zm00008a010505 simMerged
Zm00008a010505_T01.v1.1.exon.4 chr02 238399509 238399552 Zm00008a010504c 238400609 238396659 Zm00008a010504c Zm00008a010504,Zm00008a010505 simMerged
Zm00008a010505_T01.v1.1.exon.5 chr02 238399344 238399424 Zm00008a010505 238400609 238396659 Zm00008a010504c Zm00008a010504,Zm00008a010505 simMerged
Zm00008a010505_T01.v1.1.exon.5 chr02 238399344 238399424 Zm00008a010504c 238400609 238396659 Zm00008a010504c Zm00008a010504,Zm00008a010505 simMerged
Zm00008a010505_T01.v1.1.exon.6 chr02 238398571 238398641 Zm00008a010505 238400609 238396659 Zm00008a010504c Zm00008a010504,Zm00008a010505 simMerged
Zm00008a010505_T01.v1.1.exon.6 chr02 238398571 238398641 Zm00008a010504c 238400609 238396659 Zm00008a010504c Zm00008a010504,Zm00008a010505 simMerged
Zm00008a010505_T01.v1.1.exon.7 chr02 238398384 238398494 Zm00008a010505 238400609 238396659 Zm00008a010504c Zm00008a010504,Zm00008a010505 simMerged
Zm00008a010505_T01.v1.1.exon.7 chr02 238398384 238398494 Zm00008a010504c 238400609 238396659 Zm00008a010504c Zm00008a010504,Zm00008a010505 simMerged
Zm00008a010505_T01.v1.1.exon.8 chr02 238398123 238398205 Zm00008a010505 238400609 238396659 Zm00008a010504c Zm00008a010504,Zm00008a010505 simMerged
Zm00008a010505_T01.v1.1.exon.8 chr02 238398123 238398205 Zm00008a010504c 238400609 238396659 Zm00008a010504c Zm00008a010504,Zm00008a010505 simMerged
Zm00008a010505_T01.v1.1.exon.9 chr02 238397651 238397867 Zm00008a010505 238400609 238396659 Zm00008a010504c Zm00008a010504,Zm00008a010505 simMerged
Zm00008a010505_T01.v1.1.exon.9 chr02 238397651 238397867 Zm00008a010504c 238400609 238396659 Zm00008a010504c Zm00008a010504,Zm00008a010505 simMerged
Zm00008a010505_T01.v1.1.exon.10 chr02 238397144 238397227 Zm00008a010505 238400609 238396659 Zm00008a010504c Zm00008a010504,Zm00008a010505 simMerged
Zm00008a010505_T01.v1.1.exon.10 chr02 238397144 238397227 Zm00008a010504c 238400609 238396659 Zm00008a010504c Zm00008a010504,Zm00008a010505 simMerged
Zm00008a010505_T01.v1.1.exon.11 chr02 238396681 238396976 Zm00008a010505 238400609 238396659 Zm00008a010504c Zm00008a010504,Zm00008a010505 simMerged
Zm00008a010505_T01.v1.1.exon.11 chr02 238396681 238396976 Zm00008a010504c 238400609 238396659 Zm00008a010504c Zm00008a010504,Zm00008a010505 simMerged
Zm00008a010505_T01.v1.1.exon.12 chr02 238396568 238396659 Zm00008a010505 238400609 238396659 Zm00008a010504c Zm00008a010504,Zm00008a010505 simMerged
Zm00008a010505_T01.v1.1.exon.12 chr02 238396568 238396659 Zm00008a010504c 238400609 238396659 Zm00008a010504c Zm00008a010504,Zm00008a010505 simMerged
Zm00008a010508_T01.v1.1.exon.1 chr02 238524684 238525709 Zm00008a010508 238524684 238525709 Zm00008a010507c Zm00008a010507,Zm00008a010508 simMerged
Zm00008a010508_T01.v1.1.exon.1 chr02 238524684 238525709 Zm00008a010507c 238524684 238525709 Zm00008a010507c Zm00008a010507,Zm00008a010508 simMerged
Zm00008a010521_T01.v1.1.exon.1 chr02 238802710 238802874 Zm00008a010521 238802710 238805751 Zm00008a010520c Zm00008a010520,Zm00008a010521 simMerged
Zm00008a010521_T01.v1.1.exon.1 chr02 238802710 238802874 Zm00008a010520c 238802710 238805751 Zm00008a010520c Zm00008a010520,Zm00008a010521 simMerged
Zm00008a010521_T01.v1.1.exon.2 chr02 238803921 238803989 Zm00008a010521 238802710 238805751 Zm00008a010520c Zm00008a010520,Zm00008a010521 simMerged
Zm00008a010521_T01.v1.1.exon.2 chr02 238803921 238803989 Zm00008a010520c 238802710 238805751 Zm00008a010520c Zm00008a010520,Zm00008a010521 simMerged
Zm00008a010521_T01.v1.1.exon.3 chr02 238804782 238804949 Zm00008a010521 238802710 238805751 Zm00008a010520c Zm00008a010520,Zm00008a010521 simMerged
Zm00008a010521_T01.v1.1.exon.3 chr02 238804782 238804949 Zm00008a010520c 238802710 238805751 Zm00008a010520c Zm00008a010520,Zm00008a010521 simMerged
Zm00008a010521_T01.v1.1.exon.4 chr02 238805056 238805153 Zm00008a010521 238802710 238805751 Zm00008a010520c Zm00008a010520,Zm00008a010521 simMerged
Zm00008a010521_T01.v1.1.exon.4 chr02 238805056 238805153 Zm00008a010520c 238802710 238805751 Zm00008a010520c Zm00008a010520,Zm00008a010521 simMerged
Zm00008a010521_T01.v1.1.exon.5 chr02 238805315 238805751 Zm00008a010521 238802710 238805751 Zm00008a010520c Zm00008a010520,Zm00008a010521 simMerged
Zm00008a010521_T01.v1.1.exon.5 chr02 238805315 238805751 Zm00008a010520c 238802710 238805751 Zm00008a010520c Zm00008a010520,Zm00008a010521 simMerged
Zm00008a010528_T01.v1.1.exon.1 chr02 239187030 239188580 Zm00008a010528 239187030 239188580 Zm00008a010527c Zm00008a010527,Zm00008a010528 simMerged
Zm00008a010528_T01.v1.1.exon.1 chr02 239187030 239188580 Zm00008a010527c 239187030 239188580 Zm00008a010527c Zm00008a010527,Zm00008a010528 simMerged
Zm00008a010531_T01.v1.1.exon.1 chr02 239386789 239387267 Zm00008a010531 239386789 239379557 Zm00008a010530c Zm00008a010530,Zm00008a010531 simMerged
Zm00008a010531_T01.v1.1.exon.1 chr02 239386789 239387267 Zm00008a010530c 239386789 239379557 Zm00008a010530c Zm00008a010530,Zm00008a010531 simMerged
Zm00008a010531_T01.v1.1.exon.2 chr02 239382139 239382487 Zm00008a010531 239386789 239379557 Zm00008a010530c Zm00008a010530,Zm00008a010531 simMerged
Zm00008a010531_T01.v1.1.exon.2 chr02 239382139 239382487 Zm00008a010530c 239386789 239379557 Zm00008a010530c Zm00008a010530,Zm00008a010531 simMerged
Zm00008a010531_T01.v1.1.exon.3 chr02 239381508 239381829 Zm00008a010531 239386789 239379557 Zm00008a010530c Zm00008a010530,Zm00008a010531 simMerged
Zm00008a010531_T01.v1.1.exon.3 chr02 239381508 239381829 Zm00008a010530c 239386789 239379557 Zm00008a010530c Zm00008a010530,Zm00008a010531 simMerged
Zm00008a010531_T01.v1.1.exon.4 chr02 239379095 239379557 Zm00008a010531 239386789 239379557 Zm00008a010530c Zm00008a010530,Zm00008a010531 simMerged
Zm00008a010531_T01.v1.1.exon.4 chr02 239379095 239379557 Zm00008a010530c 239386789 239379557 Zm00008a010530c Zm00008a010530,Zm00008a010531 simMerged
Zm00008a010535_T01.v1.1.exon.1 chr02 239593593 239596079 Zm00008a010535 239593593 239596079 Zm00008a010534c Zm00008a010534,Zm00008a010535 simMerged
Zm00008a010535_T01.v1.1.exon.1 chr02 239593593 239596079 Zm00008a010534c 239593593 239596079 Zm00008a010534c Zm00008a010534,Zm00008a010535 simMerged
Zm00008a010551_T01.v1.1.exon.1 chr02 240143593 240143733 Zm00008a010551 240143593 240159643 Zm00008a010550c Zm00008a010550,Zm00008a010551 simMerged
Zm00008a010551_T01.v1.1.exon.1 chr02 240143593 240143733 Zm00008a010550c 240143593 240159643 Zm00008a010550c Zm00008a010550,Zm00008a010551 simMerged
Zm00008a010551_T01.v1.1.exon.2 chr02 240143813 240144071 Zm00008a010551 240143593 240159643 Zm00008a010550c Zm00008a010550,Zm00008a010551 simMerged
Zm00008a010551_T01.v1.1.exon.2 chr02 240143813 240144071 Zm00008a010550c 240143593 240159643 Zm00008a010550c Zm00008a010550,Zm00008a010551 simMerged
Zm00008a010551_T01.v1.1.exon.3 chr02 240144257 240144453 Zm00008a010551 240143593 240159643 Zm00008a010550c Zm00008a010550,Zm00008a010551 simMerged
Zm00008a010551_T01.v1.1.exon.3 chr02 240144257 240144453 Zm00008a010550c 240143593 240159643 Zm00008a010550c Zm00008a010550,Zm00008a010551 simMerged
Zm00008a010551_T01.v1.1.exon.4 chr02 240146255 240146385 Zm00008a010551 240143593 240159643 Zm00008a010550c Zm00008a010550,Zm00008a010551 simMerged
Zm00008a010551_T01.v1.1.exon.4 chr02 240146255 240146385 Zm00008a010550c 240143593 240159643 Zm00008a010550c Zm00008a010550,Zm00008a010551 simMerged
Zm00008a010551_T01.v1.1.exon.5 chr02 240149248 240149418 Zm00008a010551 240143593 240159643 Zm00008a010550c Zm00008a010550,Zm00008a010551 simMerged
Zm00008a010551_T01.v1.1.exon.5 chr02 240149248 240149418 Zm00008a010550c 240143593 240159643 Zm00008a010550c Zm00008a010550,Zm00008a010551 simMerged
Zm00008a010551_T01.v1.1.exon.6 chr02 240158645 240158744 Zm00008a010551 240143593 240159643 Zm00008a010550c Zm00008a010550,Zm00008a010551 simMerged
Zm00008a010551_T01.v1.1.exon.6 chr02 240158645 240158744 Zm00008a010550c 240143593 240159643 Zm00008a010550c Zm00008a010550,Zm00008a010551 simMerged
Zm00008a010551_T01.v1.1.exon.7 chr02 240158888 240158929 Zm00008a010551 240143593 240159643 Zm00008a010550c Zm00008a010550,Zm00008a010551 simMerged
Zm00008a010551_T01.v1.1.exon.7 chr02 240158888 240158929 Zm00008a010550c 240143593 240159643 Zm00008a010550c Zm00008a010550,Zm00008a010551 simMerged
Zm00008a010551_T01.v1.1.exon.8 chr02 240159108 240159149 Zm00008a010551 240143593 240159643 Zm00008a010550c Zm00008a010550,Zm00008a010551 simMerged
Zm00008a010551_T01.v1.1.exon.8 chr02 240159108 240159149 Zm00008a010550c 240143593 240159643 Zm00008a010550c Zm00008a010550,Zm00008a010551 simMerged
Zm00008a010551_T01.v1.1.exon.9 chr02 240159233 240159390 Zm00008a010551 240143593 240159643 Zm00008a010550c Zm00008a010550,Zm00008a010551 simMerged
Zm00008a010551_T01.v1.1.exon.9 chr02 240159233 240159390 Zm00008a010550c 240143593 240159643 Zm00008a010550c Zm00008a010550,Zm00008a010551 simMerged
Zm00008a010551_T01.v1.1.exon.10 chr02 240159496 240159643 Zm00008a010551 240143593 240159643 Zm00008a010550c Zm00008a010550,Zm00008a010551 simMerged
Zm00008a010551_T01.v1.1.exon.10 chr02 240159496 240159643 Zm00008a010550c 240143593 240159643 Zm00008a010550c Zm00008a010550,Zm00008a010551 simMerged
Zm00008a010563_T01.v1.1.exon.1 chr02 240340941 240341581 Zm00008a010563 240340941 240348283 Zm00008a010562c Zm00008a010562,Zm00008a010563 simMerged
Zm00008a010563_T01.v1.1.exon.1 chr02 240340941 240341581 Zm00008a010562c 240340941 240348283 Zm00008a010562c Zm00008a010562,Zm00008a010563 simMerged
Zm00008a010563_T01.v1.1.exon.2 chr02 240341664 240341751 Zm00008a010563 240340941 240348283 Zm00008a010562c Zm00008a010562,Zm00008a010563 simMerged
Zm00008a010563_T01.v1.1.exon.2 chr02 240341664 240341751 Zm00008a010562c 240340941 240348283 Zm00008a010562c Zm00008a010562,Zm00008a010563 simMerged
Zm00008a010563_T01.v1.1.exon.3 chr02 240342076 240342138 Zm00008a010563 240340941 240348283 Zm00008a010562c Zm00008a010562,Zm00008a010563 simMerged
Zm00008a010563_T01.v1.1.exon.3 chr02 240342076 240342138 Zm00008a010562c 240340941 240348283 Zm00008a010562c Zm00008a010562,Zm00008a010563 simMerged
Zm00008a010563_T01.v1.1.exon.4 chr02 240342215 240342378 Zm00008a010563 240340941 240348283 Zm00008a010562c Zm00008a010562,Zm00008a010563 simMerged
Zm00008a010563_T01.v1.1.exon.4 chr02 240342215 240342378 Zm00008a010562c 240340941 240348283 Zm00008a010562c Zm00008a010562,Zm00008a010563 simMerged
Zm00008a010563_T01.v1.1.exon.5 chr02 240343091 240343166 Zm00008a010563 240340941 240348283 Zm00008a010562c Zm00008a010562,Zm00008a010563 simMerged
Zm00008a010563_T01.v1.1.exon.5 chr02 240343091 240343166 Zm00008a010562c 240340941 240348283 Zm00008a010562c Zm00008a010562,Zm00008a010563 simMerged
Zm00008a010563_T01.v1.1.exon.6 chr02 240343242 240343301 Zm00008a010563 240340941 240348283 Zm00008a010562c Zm00008a010562,Zm00008a010563 simMerged
Zm00008a010563_T01.v1.1.exon.6 chr02 240343242 240343301 Zm00008a010562c 240340941 240348283 Zm00008a010562c Zm00008a010562,Zm00008a010563 simMerged
Zm00008a010563_T01.v1.1.exon.7 chr02 240344803 240344922 Zm00008a010563 240340941 240348283 Zm00008a010562c Zm00008a010562,Zm00008a010563 simMerged
Zm00008a010563_T01.v1.1.exon.7 chr02 240344803 240344922 Zm00008a010562c 240340941 240348283 Zm00008a010562c Zm00008a010562,Zm00008a010563 simMerged
Zm00008a010563_T01.v1.1.exon.8 chr02 240347167 240347376 Zm00008a010563 240340941 240348283 Zm00008a010562c Zm00008a010562,Zm00008a010563 simMerged
Zm00008a010563_T01.v1.1.exon.8 chr02 240347167 240347376 Zm00008a010562c 240340941 240348283 Zm00008a010562c Zm00008a010562,Zm00008a010563 simMerged
Zm00008a010563_T01.v1.1.exon.9 chr02 240347461 240347537 Zm00008a010563 240340941 240348283 Zm00008a010562c Zm00008a010562,Zm00008a010563 simMerged
Zm00008a010563_T01.v1.1.exon.9 chr02 240347461 240347537 Zm00008a010562c 240340941 240348283 Zm00008a010562c Zm00008a010562,Zm00008a010563 simMerged
Zm00008a010563_T01.v1.1.exon.10 chr02 240347640 240348283 Zm00008a010563 240340941 240348283 Zm00008a010562c Zm00008a010562,Zm00008a010563 simMerged
Zm00008a010563_T01.v1.1.exon.10 chr02 240347640 240348283 Zm00008a010562c 240340941 240348283 Zm00008a010562c Zm00008a010562,Zm00008a010563 simMerged
Zm00008a010570_T01.v1.1.exon.1 chr02 240398216 240398462 Zm00008a010570 240398216 240391102 Zm00008a010569c Zm00008a010569,Zm00008a010570 simMerged
Zm00008a010570_T01.v1.1.exon.1 chr02 240398216 240398462 Zm00008a010569c 240398216 240391102 Zm00008a010569c Zm00008a010569,Zm00008a010570 simMerged
Zm00008a010570_T01.v1.1.exon.2 chr02 240396689 240398115 Zm00008a010570 240398216 240391102 Zm00008a010569c Zm00008a010569,Zm00008a010570 simMerged
Zm00008a010570_T01.v1.1.exon.2 chr02 240396689 240398115 Zm00008a010569c 240398216 240391102 Zm00008a010569c Zm00008a010569,Zm00008a010570 simMerged
Zm00008a010570_T01.v1.1.exon.3 chr02 240390986 240391102 Zm00008a010570 240398216 240391102 Zm00008a010569c Zm00008a010569,Zm00008a010570 simMerged
Zm00008a010570_T01.v1.1.exon.3 chr02 240390986 240391102 Zm00008a010569c 240398216 240391102 Zm00008a010569c Zm00008a010569,Zm00008a010570 simMerged
Zm00008a010574_T01.v1.1.exon.1 chr02 240461968 240462084 Zm00008a010574 240461968 240462426 Zm00008a010573c Zm00008a010573,Zm00008a010574 simMerged
Zm00008a010574_T01.v1.1.exon.1 chr02 240461968 240462084 Zm00008a010573c 240461968 240462426 Zm00008a010573c Zm00008a010573,Zm00008a010574 simMerged
Zm00008a010574_T01.v1.1.exon.2 chr02 240462173 240462238 Zm00008a010574 240461968 240462426 Zm00008a010573c Zm00008a010573,Zm00008a010574 simMerged
Zm00008a010574_T01.v1.1.exon.2 chr02 240462173 240462238 Zm00008a010573c 240461968 240462426 Zm00008a010573c Zm00008a010573,Zm00008a010574 simMerged
Zm00008a010574_T01.v1.1.exon.3 chr02 240462364 240462426 Zm00008a010574 240461968 240462426 Zm00008a010573c Zm00008a010573,Zm00008a010574 simMerged
Zm00008a010574_T01.v1.1.exon.3 chr02 240462364 240462426 Zm00008a010573c 240461968 240462426 Zm00008a010573c Zm00008a010573,Zm00008a010574 simMerged
Zm00008a010577_T01.v1.1.exon.1 chr02 240684165 240684294 Zm00008a010577 240684165 240683363 Zm00008a010576c Zm00008a010576,Zm00008a010577 simMerged
Zm00008a010577_T01.v1.1.exon.1 chr02 240684165 240684294 Zm00008a010576c 240684165 240683363 Zm00008a010576c Zm00008a010576,Zm00008a010577 simMerged
Zm00008a010577_T01.v1.1.exon.2 chr02 240683491 240683569 Zm00008a010577 240684165 240683363 Zm00008a010576c Zm00008a010576,Zm00008a010577 simMerged
Zm00008a010577_T01.v1.1.exon.2 chr02 240683491 240683569 Zm00008a010576c 240684165 240683363 Zm00008a010576c Zm00008a010576,Zm00008a010577 simMerged
Zm00008a010577_T01.v1.1.exon.3 chr02 240683286 240683363 Zm00008a010577 240684165 240683363 Zm00008a010576c Zm00008a010576,Zm00008a010577 simMerged
Zm00008a010577_T01.v1.1.exon.3 chr02 240683286 240683363 Zm00008a010576c 240684165 240683363 Zm00008a010576c Zm00008a010576,Zm00008a010577 simMerged
Zm00008a010580_T01.v1.1.exon.1 chr02 240750658 240751065 Zm00008a010580 240750658 240756536 Zm00008a010579c Zm00008a010579,Zm00008a010580 simMerged
Zm00008a010580_T01.v1.1.exon.1 chr02 240750658 240751065 Zm00008a010579c 240750658 240756536 Zm00008a010579c Zm00008a010579,Zm00008a010580 simMerged
Zm00008a010580_T01.v1.1.exon.2 chr02 240751244 240751354 Zm00008a010580 240750658 240756536 Zm00008a010579c Zm00008a010579,Zm00008a010580 simMerged
Zm00008a010580_T01.v1.1.exon.2 chr02 240751244 240751354 Zm00008a010579c 240750658 240756536 Zm00008a010579c Zm00008a010579,Zm00008a010580 simMerged
Zm00008a010580_T01.v1.1.exon.3 chr02 240751484 240751631 Zm00008a010580 240750658 240756536 Zm00008a010579c Zm00008a010579,Zm00008a010580 simMerged
Zm00008a010580_T01.v1.1.exon.3 chr02 240751484 240751631 Zm00008a010579c 240750658 240756536 Zm00008a010579c Zm00008a010579,Zm00008a010580 simMerged
Zm00008a010580_T01.v1.1.exon.4 chr02 240755608 240755867 Zm00008a010580 240750658 240756536 Zm00008a010579c Zm00008a010579,Zm00008a010580 simMerged
Zm00008a010580_T01.v1.1.exon.4 chr02 240755608 240755867 Zm00008a010579c 240750658 240756536 Zm00008a010579c Zm00008a010579,Zm00008a010580 simMerged
Zm00008a010580_T01.v1.1.exon.5 chr02 240755995 240756328 Zm00008a010580 240750658 240756536 Zm00008a010579c Zm00008a010579,Zm00008a010580 simMerged
Zm00008a010580_T01.v1.1.exon.5 chr02 240755995 240756328 Zm00008a010579c 240750658 240756536 Zm00008a010579c Zm00008a010579,Zm00008a010580 simMerged
Zm00008a010580_T01.v1.1.exon.6 chr02 240756355 240756468 Zm00008a010580 240750658 240756536 Zm00008a010579c Zm00008a010579,Zm00008a010580 simMerged
Zm00008a010580_T01.v1.1.exon.6 chr02 240756355 240756468 Zm00008a010579c 240750658 240756536 Zm00008a010579c Zm00008a010579,Zm00008a010580 simMerged
Zm00008a010580_T01.v1.1.exon.7 chr02 240756496 240756536 Zm00008a010580 240750658 240756536 Zm00008a010579c Zm00008a010579,Zm00008a010580 simMerged
Zm00008a010580_T01.v1.1.exon.7 chr02 240756496 240756536 Zm00008a010579c 240750658 240756536 Zm00008a010579c Zm00008a010579,Zm00008a010580 simMerged
Zm00008a010583_T01.v1.1.exon.1 chr02 240903250 240905498 Zm00008a010583 240903250 240912650 Zm00008a010582c Zm00008a010582,Zm00008a010583 simMerged
Zm00008a010583_T01.v1.1.exon.1 chr02 240903250 240905498 Zm00008a010582c 240903250 240912650 Zm00008a010582c Zm00008a010582,Zm00008a010583 simMerged
Zm00008a010583_T01.v1.1.exon.2 chr02 240911925 240912048 Zm00008a010583 240903250 240912650 Zm00008a010582c Zm00008a010582,Zm00008a010583 simMerged
Zm00008a010583_T01.v1.1.exon.2 chr02 240911925 240912048 Zm00008a010582c 240903250 240912650 Zm00008a010582c Zm00008a010582,Zm00008a010583 simMerged
Zm00008a010583_T01.v1.1.exon.3 chr02 240912510 240912650 Zm00008a010583 240903250 240912650 Zm00008a010582c Zm00008a010582,Zm00008a010583 simMerged
Zm00008a010583_T01.v1.1.exon.3 chr02 240912510 240912650 Zm00008a010582c 240903250 240912650 Zm00008a010582c Zm00008a010582,Zm00008a010583 simMerged
Zm00008a010585_T01.v1.1.exon.1 chr02 240927367 240927667 Zm00008a010585 240927367 240926322 Zm00008a010584c Zm00008a010584,Zm00008a010585 simMerged
Zm00008a010585_T01.v1.1.exon.1 chr02 240927367 240927667 Zm00008a010584c 240927367 240926322 Zm00008a010584c Zm00008a010584,Zm00008a010585 simMerged
Zm00008a010585_T01.v1.1.exon.2 chr02 240926791 240927255 Zm00008a010585 240927367 240926322 Zm00008a010584c Zm00008a010584,Zm00008a010585 simMerged
Zm00008a010585_T01.v1.1.exon.2 chr02 240926791 240927255 Zm00008a010584c 240927367 240926322 Zm00008a010584c Zm00008a010584,Zm00008a010585 simMerged
Zm00008a010585_T01.v1.1.exon.3 chr02 240926420 240926712 Zm00008a010585 240927367 240926322 Zm00008a010584c Zm00008a010584,Zm00008a010585 simMerged
Zm00008a010585_T01.v1.1.exon.3 chr02 240926420 240926712 Zm00008a010584c 240927367 240926322 Zm00008a010584c Zm00008a010584,Zm00008a010585 simMerged
Zm00008a010585_T01.v1.1.exon.4 chr02 240925867 240926322 Zm00008a010585 240927367 240926322 Zm00008a010584c Zm00008a010584,Zm00008a010585 simMerged
Zm00008a010585_T01.v1.1.exon.4 chr02 240925867 240926322 Zm00008a010584c 240927367 240926322 Zm00008a010584c Zm00008a010584,Zm00008a010585 simMerged
Zm00008a010590_T01.v1.1.exon.1 chr03 380061 380084 Zm00008a010590 380061 377253 Zm00008a010589c Zm00008a010589,Zm00008a010590 simMerged
Zm00008a010590_T01.v1.1.exon.1 chr03 380061 380084 Zm00008a010589c 380061 377253 Zm00008a010589c Zm00008a010589,Zm00008a010590 simMerged
Zm00008a010590_T01.v1.1.exon.2 chr03 379408 379740 Zm00008a010590 380061 377253 Zm00008a010589c Zm00008a010589,Zm00008a010590 simMerged
Zm00008a010590_T01.v1.1.exon.2 chr03 379408 379740 Zm00008a010589c 380061 377253 Zm00008a010589c Zm00008a010589,Zm00008a010590 simMerged
Zm00008a010590_T01.v1.1.exon.3 chr03 378225 378322 Zm00008a010590 380061 377253 Zm00008a010589c Zm00008a010589,Zm00008a010590 simMerged
Zm00008a010590_T01.v1.1.exon.3 chr03 378225 378322 Zm00008a010589c 380061 377253 Zm00008a010589c Zm00008a010589,Zm00008a010590 simMerged
Zm00008a010590_T01.v1.1.exon.4 chr03 377657 377737 Zm00008a010590 380061 377253 Zm00008a010589c Zm00008a010589,Zm00008a010590 simMerged
Zm00008a010590_T01.v1.1.exon.4 chr03 377657 377737 Zm00008a010589c 380061 377253 Zm00008a010589c Zm00008a010589,Zm00008a010590 simMerged
Zm00008a010590_T01.v1.1.exon.5 chr03 377000 377253 Zm00008a010590 380061 377253 Zm00008a010589c Zm00008a010589,Zm00008a010590 simMerged
Zm00008a010590_T01.v1.1.exon.5 chr03 377000 377253 Zm00008a010589c 380061 377253 Zm00008a010589c Zm00008a010589,Zm00008a010590 simMerged
Zm00008a010593_T01.v1.1.exon.1 chr03 551109 551224 Zm00008a010593 551109 552456 Zm00008a010592c Zm00008a010592,Zm00008a010593 simMerged
Zm00008a010593_T01.v1.1.exon.1 chr03 551109 551224 Zm00008a010592c 551109 552456 Zm00008a010592c Zm00008a010592,Zm00008a010593 simMerged
Zm00008a010593_T01.v1.1.exon.2 chr03 551906 552456 Zm00008a010593 551109 552456 Zm00008a010592c Zm00008a010592,Zm00008a010593 simMerged
Zm00008a010593_T01.v1.1.exon.2 chr03 551906 552456 Zm00008a010592c 551109 552456 Zm00008a010592c Zm00008a010592,Zm00008a010593 simMerged
Zm00008a010607_T01.v1.1.exon.1 chr03 1512008 1513141 Zm00008a010607 1512008 1513141 Zm00008a010606c Zm00008a010606,Zm00008a010607 simMerged
Zm00008a010607_T01.v1.1.exon.1 chr03 1512008 1513141 Zm00008a010606c 1512008 1513141 Zm00008a010606c Zm00008a010606,Zm00008a010607 simMerged
Zm00008a010612_T01.v1.1.exon.1 chr03 1602559 1602633 Zm00008a010612 1602559 1605745 Zm00008a010611c Zm00008a010611,Zm00008a010612 simMerged
Zm00008a010612_T01.v1.1.exon.1 chr03 1602559 1602633 Zm00008a010611c 1602559 1605745 Zm00008a010611c Zm00008a010611,Zm00008a010612 simMerged
Zm00008a010612_T01.v1.1.exon.2 chr03 1602692 1603341 Zm00008a010612 1602559 1605745 Zm00008a010611c Zm00008a010611,Zm00008a010612 simMerged
Zm00008a010612_T01.v1.1.exon.2 chr03 1602692 1603341 Zm00008a010611c 1602559 1605745 Zm00008a010611c Zm00008a010611,Zm00008a010612 simMerged
Zm00008a010612_T01.v1.1.exon.3 chr03 1604388 1604516 Zm00008a010612 1602559 1605745 Zm00008a010611c Zm00008a010611,Zm00008a010612 simMerged
Zm00008a010612_T01.v1.1.exon.3 chr03 1604388 1604516 Zm00008a010611c 1602559 1605745 Zm00008a010611c Zm00008a010611,Zm00008a010612 simMerged
Zm00008a010612_T01.v1.1.exon.4 chr03 1604643 1604705 Zm00008a010612 1602559 1605745 Zm00008a010611c Zm00008a010611,Zm00008a010612 simMerged
Zm00008a010612_T01.v1.1.exon.4 chr03 1604643 1604705 Zm00008a010611c 1602559 1605745 Zm00008a010611c Zm00008a010611,Zm00008a010612 simMerged
Zm00008a010612_T01.v1.1.exon.5 chr03 1604804 1604851 Zm00008a010612 1602559 1605745 Zm00008a010611c Zm00008a010611,Zm00008a010612 simMerged
Zm00008a010612_T01.v1.1.exon.5 chr03 1604804 1604851 Zm00008a010611c 1602559 1605745 Zm00008a010611c Zm00008a010611,Zm00008a010612 simMerged
Zm00008a010612_T01.v1.1.exon.6 chr03 1604953 1605006 Zm00008a010612 1602559 1605745 Zm00008a010611c Zm00008a010611,Zm00008a010612 simMerged
Zm00008a010612_T01.v1.1.exon.6 chr03 1604953 1605006 Zm00008a010611c 1602559 1605745 Zm00008a010611c Zm00008a010611,Zm00008a010612 simMerged
Zm00008a010612_T01.v1.1.exon.7 chr03 1605089 1605152 Zm00008a010612 1602559 1605745 Zm00008a010611c Zm00008a010611,Zm00008a010612 simMerged
Zm00008a010612_T01.v1.1.exon.7 chr03 1605089 1605152 Zm00008a010611c 1602559 1605745 Zm00008a010611c Zm00008a010611,Zm00008a010612 simMerged
Zm00008a010612_T01.v1.1.exon.8 chr03 1605368 1605745 Zm00008a010612 1602559 1605745 Zm00008a010611c Zm00008a010611,Zm00008a010612 simMerged
Zm00008a010612_T01.v1.1.exon.8 chr03 1605368 1605745 Zm00008a010611c 1602559 1605745 Zm00008a010611c Zm00008a010611,Zm00008a010612 simMerged
Zm00008a010628_T01.v1.1.exon.1 chr03 1849746 1850321 Zm00008a010628 1849746 1843425 Zm00008a010627c Zm00008a010627,Zm00008a010628 simMerged
Zm00008a010628_T01.v1.1.exon.1 chr03 1849746 1850321 Zm00008a010627c 1849746 1843425 Zm00008a010627c Zm00008a010627,Zm00008a010628 simMerged
Zm00008a010628_T01.v1.1.exon.2 chr03 1848593 1848675 Zm00008a010628 1849746 1843425 Zm00008a010627c Zm00008a010627,Zm00008a010628 simMerged
Zm00008a010628_T01.v1.1.exon.2 chr03 1848593 1848675 Zm00008a010627c 1849746 1843425 Zm00008a010627c Zm00008a010627,Zm00008a010628 simMerged
Zm00008a010628_T01.v1.1.exon.3 chr03 1848336 1848486 Zm00008a010628 1849746 1843425 Zm00008a010627c Zm00008a010627,Zm00008a010628 simMerged
Zm00008a010628_T01.v1.1.exon.3 chr03 1848336 1848486 Zm00008a010627c 1849746 1843425 Zm00008a010627c Zm00008a010627,Zm00008a010628 simMerged
Zm00008a010628_T01.v1.1.exon.4 chr03 1848080 1848179 Zm00008a010628 1849746 1843425 Zm00008a010627c Zm00008a010627,Zm00008a010628 simMerged
Zm00008a010628_T01.v1.1.exon.4 chr03 1848080 1848179 Zm00008a010627c 1849746 1843425 Zm00008a010627c Zm00008a010627,Zm00008a010628 simMerged
Zm00008a010628_T01.v1.1.exon.5 chr03 1847873 1847968 Zm00008a010628 1849746 1843425 Zm00008a010627c Zm00008a010627,Zm00008a010628 simMerged
Zm00008a010628_T01.v1.1.exon.5 chr03 1847873 1847968 Zm00008a010627c 1849746 1843425 Zm00008a010627c Zm00008a010627,Zm00008a010628 simMerged
Zm00008a010628_T01.v1.1.exon.6 chr03 1847761 1847797 Zm00008a010628 1849746 1843425 Zm00008a010627c Zm00008a010627,Zm00008a010628 simMerged
Zm00008a010628_T01.v1.1.exon.6 chr03 1847761 1847797 Zm00008a010627c 1849746 1843425 Zm00008a010627c Zm00008a010627,Zm00008a010628 simMerged
Zm00008a010628_T01.v1.1.exon.7 chr03 1847526 1847635 Zm00008a010628 1849746 1843425 Zm00008a010627c Zm00008a010627,Zm00008a010628 simMerged
Zm00008a010628_T01.v1.1.exon.7 chr03 1847526 1847635 Zm00008a010627c 1849746 1843425 Zm00008a010627c Zm00008a010627,Zm00008a010628 simMerged
Zm00008a010628_T01.v1.1.exon.8 chr03 1846298 1847439 Zm00008a010628 1849746 1843425 Zm00008a010627c Zm00008a010627,Zm00008a010628 simMerged
Zm00008a010628_T01.v1.1.exon.8 chr03 1846298 1847439 Zm00008a010627c 1849746 1843425 Zm00008a010627c Zm00008a010627,Zm00008a010628 simMerged
Zm00008a010628_T01.v1.1.exon.9 chr03 1845542 1846101 Zm00008a010628 1849746 1843425 Zm00008a010627c Zm00008a010627,Zm00008a010628 simMerged
Zm00008a010628_T01.v1.1.exon.9 chr03 1845542 1846101 Zm00008a010627c 1849746 1843425 Zm00008a010627c Zm00008a010627,Zm00008a010628 simMerged
Zm00008a010628_T01.v1.1.exon.10 chr03 1845311 1845358 Zm00008a010628 1849746 1843425 Zm00008a010627c Zm00008a010627,Zm00008a010628 simMerged
Zm00008a010628_T01.v1.1.exon.10 chr03 1845311 1845358 Zm00008a010627c 1849746 1843425 Zm00008a010627c Zm00008a010627,Zm00008a010628 simMerged
Zm00008a010628_T01.v1.1.exon.11 chr03 1844240 1845194 Zm00008a010628 1849746 1843425 Zm00008a010627c Zm00008a010627,Zm00008a010628 simMerged
Zm00008a010628_T01.v1.1.exon.11 chr03 1844240 1845194 Zm00008a010627c 1849746 1843425 Zm00008a010627c Zm00008a010627,Zm00008a010628 simMerged
Zm00008a010628_T01.v1.1.exon.12 chr03 1842467 1843425 Zm00008a010628 1849746 1843425 Zm00008a010627c Zm00008a010627,Zm00008a010628 simMerged
Zm00008a010628_T01.v1.1.exon.12 chr03 1842467 1843425 Zm00008a010627c 1849746 1843425 Zm00008a010627c Zm00008a010627,Zm00008a010628 simMerged
Zm00008a010633_T01.v1.1.exon.1 chr03 1907948 1908743 Zm00008a010633 1907948 1906836 Zm00008a010632c Zm00008a010632,Zm00008a010633 simMerged
Zm00008a010633_T01.v1.1.exon.1 chr03 1907948 1908743 Zm00008a010632c 1907948 1906836 Zm00008a010632c Zm00008a010632,Zm00008a010633 simMerged
Zm00008a010633_T01.v1.1.exon.2 chr03 1906497 1906836 Zm00008a010633 1907948 1906836 Zm00008a010632c Zm00008a010632,Zm00008a010633 simMerged
Zm00008a010633_T01.v1.1.exon.2 chr03 1906497 1906836 Zm00008a010632c 1907948 1906836 Zm00008a010632c Zm00008a010632,Zm00008a010633 simMerged
Zm00008a010641_T01.v1.1.exon.1 chr03 2022219 2022505 Zm00008a010641 2022219 2026124 Zm00008a010640c Zm00008a010640,Zm00008a010641 simMerged
Zm00008a010641_T01.v1.1.exon.1 chr03 2022219 2022505 Zm00008a010640c 2022219 2026124 Zm00008a010640c Zm00008a010640,Zm00008a010641 simMerged
Zm00008a010641_T01.v1.1.exon.2 chr03 2022650 2022665 Zm00008a010641 2022219 2026124 Zm00008a010640c Zm00008a010640,Zm00008a010641 simMerged
Zm00008a010641_T01.v1.1.exon.2 chr03 2022650 2022665 Zm00008a010640c 2022219 2026124 Zm00008a010640c Zm00008a010640,Zm00008a010641 simMerged
Zm00008a010641_T01.v1.1.exon.3 chr03 2022793 2022886 Zm00008a010641 2022219 2026124 Zm00008a010640c Zm00008a010640,Zm00008a010641 simMerged
Zm00008a010641_T01.v1.1.exon.3 chr03 2022793 2022886 Zm00008a010640c 2022219 2026124 Zm00008a010640c Zm00008a010640,Zm00008a010641 simMerged
Zm00008a010641_T01.v1.1.exon.4 chr03 2023992 2024018 Zm00008a010641 2022219 2026124 Zm00008a010640c Zm00008a010640,Zm00008a010641 simMerged
Zm00008a010641_T01.v1.1.exon.4 chr03 2023992 2024018 Zm00008a010640c 2022219 2026124 Zm00008a010640c Zm00008a010640,Zm00008a010641 simMerged
Zm00008a010641_T01.v1.1.exon.5 chr03 2024382 2024617 Zm00008a010641 2022219 2026124 Zm00008a010640c Zm00008a010640,Zm00008a010641 simMerged
Zm00008a010641_T01.v1.1.exon.5 chr03 2024382 2024617 Zm00008a010640c 2022219 2026124 Zm00008a010640c Zm00008a010640,Zm00008a010641 simMerged
Zm00008a010641_T01.v1.1.exon.6 chr03 2024704 2024793 Zm00008a010641 2022219 2026124 Zm00008a010640c Zm00008a010640,Zm00008a010641 simMerged
Zm00008a010641_T01.v1.1.exon.6 chr03 2024704 2024793 Zm00008a010640c 2022219 2026124 Zm00008a010640c Zm00008a010640,Zm00008a010641 simMerged
Zm00008a010641_T01.v1.1.exon.7 chr03 2025494 2026124 Zm00008a010641 2022219 2026124 Zm00008a010640c Zm00008a010640,Zm00008a010641 simMerged
Zm00008a010641_T01.v1.1.exon.7 chr03 2025494 2026124 Zm00008a010640c 2022219 2026124 Zm00008a010640c Zm00008a010640,Zm00008a010641 simMerged
Zm00008a010644_T01.v1.1.exon.1 chr03 2035717 2036011 Zm00008a010644 2035717 2037886 Zm00008a010643c Zm00008a010643,Zm00008a010644 simMerged
Zm00008a010644_T01.v1.1.exon.1 chr03 2035717 2036011 Zm00008a010643c 2035717 2037886 Zm00008a010643c Zm00008a010643,Zm00008a010644 simMerged
Zm00008a010644_T01.v1.1.exon.2 chr03 2036124 2036213 Zm00008a010644 2035717 2037886 Zm00008a010643c Zm00008a010643,Zm00008a010644 simMerged
Zm00008a010644_T01.v1.1.exon.2 chr03 2036124 2036213 Zm00008a010643c 2035717 2037886 Zm00008a010643c Zm00008a010643,Zm00008a010644 simMerged
Zm00008a010644_T01.v1.1.exon.3 chr03 2036338 2036425 Zm00008a010644 2035717 2037886 Zm00008a010643c Zm00008a010643,Zm00008a010644 simMerged
Zm00008a010644_T01.v1.1.exon.3 chr03 2036338 2036425 Zm00008a010643c 2035717 2037886 Zm00008a010643c Zm00008a010643,Zm00008a010644 simMerged
Zm00008a010644_T01.v1.1.exon.4 chr03 2037082 2037886 Zm00008a010644 2035717 2037886 Zm00008a010643c Zm00008a010643,Zm00008a010644 simMerged
Zm00008a010644_T01.v1.1.exon.4 chr03 2037082 2037886 Zm00008a010643c 2035717 2037886 Zm00008a010643c Zm00008a010643,Zm00008a010644 simMerged
Zm00008a010662_T01.v1.1.exon.1 chr03 2453604 2454078 Zm00008a010662 2453604 2457275 Zm00008a010661c Zm00008a010661,Zm00008a010662 simMerged
Zm00008a010662_T01.v1.1.exon.1 chr03 2453604 2454078 Zm00008a010661c 2453604 2457275 Zm00008a010661c Zm00008a010661,Zm00008a010662 simMerged
Zm00008a010662_T01.v1.1.exon.2 chr03 2456011 2456078 Zm00008a010662 2453604 2457275 Zm00008a010661c Zm00008a010661,Zm00008a010662 simMerged
Zm00008a010662_T01.v1.1.exon.2 chr03 2456011 2456078 Zm00008a010661c 2453604 2457275 Zm00008a010661c Zm00008a010661,Zm00008a010662 simMerged
Zm00008a010662_T01.v1.1.exon.3 chr03 2456184 2457275 Zm00008a010662 2453604 2457275 Zm00008a010661c Zm00008a010661,Zm00008a010662 simMerged
Zm00008a010662_T01.v1.1.exon.3 chr03 2456184 2457275 Zm00008a010661c 2453604 2457275 Zm00008a010661c Zm00008a010661,Zm00008a010662 simMerged
Zm00008a010664_T01.v1.1.exon.1 chr03 2549330 2549382 Zm00008a010664 2549330 2551381 Zm00008a010663c Zm00008a010663,Zm00008a010664 simMerged
Zm00008a010664_T01.v1.1.exon.1 chr03 2549330 2549382 Zm00008a010663c 2549330 2551381 Zm00008a010663c Zm00008a010663,Zm00008a010664 simMerged
Zm00008a010664_T01.v1.1.exon.2 chr03 2550660 2550740 Zm00008a010664 2549330 2551381 Zm00008a010663c Zm00008a010663,Zm00008a010664 simMerged
Zm00008a010664_T01.v1.1.exon.2 chr03 2550660 2550740 Zm00008a010663c 2549330 2551381 Zm00008a010663c Zm00008a010663,Zm00008a010664 simMerged
Zm00008a010664_T01.v1.1.exon.3 chr03 2550892 2551381 Zm00008a010664 2549330 2551381 Zm00008a010663c Zm00008a010663,Zm00008a010664 simMerged
Zm00008a010664_T01.v1.1.exon.3 chr03 2550892 2551381 Zm00008a010663c 2549330 2551381 Zm00008a010663c Zm00008a010663,Zm00008a010664 simMerged
Zm00008a010671_T01.v1.1.exon.1 chr03 2676540 2676788 Zm00008a010671 2676540 2675413 Zm00008a010670c Zm00008a010670,Zm00008a010671 simMerged
Zm00008a010671_T01.v1.1.exon.1 chr03 2676540 2676788 Zm00008a010670c 2676540 2675413 Zm00008a010670c Zm00008a010670,Zm00008a010671 simMerged
Zm00008a010671_T01.v1.1.exon.2 chr03 2674568 2675413 Zm00008a010671 2676540 2675413 Zm00008a010670c Zm00008a010670,Zm00008a010671 simMerged
Zm00008a010671_T01.v1.1.exon.2 chr03 2674568 2675413 Zm00008a010670c 2676540 2675413 Zm00008a010670c Zm00008a010670,Zm00008a010671 simMerged
Zm00008a010676_T01.v1.1.exon.1 chr03 2731627 2731791 Zm00008a010676 2731627 2730140 Zm00008a010675c Zm00008a010675,Zm00008a010676 simMerged
Zm00008a010676_T01.v1.1.exon.1 chr03 2731627 2731791 Zm00008a010675c 2731627 2730140 Zm00008a010675c Zm00008a010675,Zm00008a010676 simMerged
Zm00008a010676_T01.v1.1.exon.2 chr03 2730756 2731079 Zm00008a010676 2731627 2730140 Zm00008a010675c Zm00008a010675,Zm00008a010676 simMerged
Zm00008a010676_T01.v1.1.exon.2 chr03 2730756 2731079 Zm00008a010675c 2731627 2730140 Zm00008a010675c Zm00008a010675,Zm00008a010676 simMerged
Zm00008a010676_T01.v1.1.exon.3 chr03 2729718 2730140 Zm00008a010676 2731627 2730140 Zm00008a010675c Zm00008a010675,Zm00008a010676 simMerged
Zm00008a010676_T01.v1.1.exon.3 chr03 2729718 2730140 Zm00008a010675c 2731627 2730140 Zm00008a010675c Zm00008a010675,Zm00008a010676 simMerged
Zm00008a010687_T01.v1.1.exon.1 chr03 3076368 3076482 Zm00008a010687 3076368 3079608 Zm00008a010686c Zm00008a010686,Zm00008a010687 simMerged
Zm00008a010687_T01.v1.1.exon.1 chr03 3076368 3076482 Zm00008a010686c 3076368 3079608 Zm00008a010686c Zm00008a010686,Zm00008a010687 simMerged
Zm00008a010687_T01.v1.1.exon.2 chr03 3077557 3078084 Zm00008a010687 3076368 3079608 Zm00008a010686c Zm00008a010686,Zm00008a010687 simMerged
Zm00008a010687_T01.v1.1.exon.2 chr03 3077557 3078084 Zm00008a010686c 3076368 3079608 Zm00008a010686c Zm00008a010686,Zm00008a010687 simMerged
Zm00008a010687_T01.v1.1.exon.3 chr03 3079574 3079608 Zm00008a010687 3076368 3079608 Zm00008a010686c Zm00008a010686,Zm00008a010687 simMerged
Zm00008a010687_T01.v1.1.exon.3 chr03 3079574 3079608 Zm00008a010686c 3076368 3079608 Zm00008a010686c Zm00008a010686,Zm00008a010687 simMerged
Zm00008a010692_T01.v1.1.exon.1 chr03 3249380 3249657 Zm00008a010692 3249380 3255687 Zm00008a010691c Zm00008a010691,Zm00008a010692 simMerged
Zm00008a010692_T01.v1.1.exon.1 chr03 3249380 3249657 Zm00008a010691c 3249380 3255687 Zm00008a010691c Zm00008a010691,Zm00008a010692 simMerged
Zm00008a010692_T01.v1.1.exon.2 chr03 3251681 3253488 Zm00008a010692 3249380 3255687 Zm00008a010691c Zm00008a010691,Zm00008a010692 simMerged
Zm00008a010692_T01.v1.1.exon.2 chr03 3251681 3253488 Zm00008a010691c 3249380 3255687 Zm00008a010691c Zm00008a010691,Zm00008a010692 simMerged
Zm00008a010692_T01.v1.1.exon.3 chr03 3254361 3254786 Zm00008a010692 3249380 3255687 Zm00008a010691c Zm00008a010691,Zm00008a010692 simMerged
Zm00008a010692_T01.v1.1.exon.3 chr03 3254361 3254786 Zm00008a010691c 3249380 3255687 Zm00008a010691c Zm00008a010691,Zm00008a010692 simMerged
Zm00008a010692_T01.v1.1.exon.4 chr03 3254957 3255055 Zm00008a010692 3249380 3255687 Zm00008a010691c Zm00008a010691,Zm00008a010692 simMerged
Zm00008a010692_T01.v1.1.exon.4 chr03 3254957 3255055 Zm00008a010691c 3249380 3255687 Zm00008a010691c Zm00008a010691,Zm00008a010692 simMerged
Zm00008a010692_T01.v1.1.exon.5 chr03 3255149 3255687 Zm00008a010692 3249380 3255687 Zm00008a010691c Zm00008a010691,Zm00008a010692 simMerged
Zm00008a010692_T01.v1.1.exon.5 chr03 3255149 3255687 Zm00008a010691c 3249380 3255687 Zm00008a010691c Zm00008a010691,Zm00008a010692 simMerged
Zm00008a010699_T01.v1.1.exon.1 chr03 3493952 3494329 Zm00008a010699 3493952 3488373 Zm00008a010698c Zm00008a010698,Zm00008a010699 simMerged
Zm00008a010699_T01.v1.1.exon.1 chr03 3493952 3494329 Zm00008a010698c 3493952 3488373 Zm00008a010698c Zm00008a010698,Zm00008a010699 simMerged
Zm00008a010699_T01.v1.1.exon.2 chr03 3489845 3489966 Zm00008a010699 3493952 3488373 Zm00008a010698c Zm00008a010698,Zm00008a010699 simMerged
Zm00008a010699_T01.v1.1.exon.2 chr03 3489845 3489966 Zm00008a010698c 3493952 3488373 Zm00008a010698c Zm00008a010698,Zm00008a010699 simMerged
Zm00008a010699_T01.v1.1.exon.3 chr03 3489223 3489442 Zm00008a010699 3493952 3488373 Zm00008a010698c Zm00008a010698,Zm00008a010699 simMerged
Zm00008a010699_T01.v1.1.exon.3 chr03 3489223 3489442 Zm00008a010698c 3493952 3488373 Zm00008a010698c Zm00008a010698,Zm00008a010699 simMerged
Zm00008a010699_T01.v1.1.exon.4 chr03 3488486 3489062 Zm00008a010699 3493952 3488373 Zm00008a010698c Zm00008a010698,Zm00008a010699 simMerged
Zm00008a010699_T01.v1.1.exon.4 chr03 3488486 3489062 Zm00008a010698c 3493952 3488373 Zm00008a010698c Zm00008a010698,Zm00008a010699 simMerged
Zm00008a010699_T01.v1.1.exon.5 chr03 3488356 3488373 Zm00008a010699 3493952 3488373 Zm00008a010698c Zm00008a010698,Zm00008a010699 simMerged
Zm00008a010699_T01.v1.1.exon.5 chr03 3488356 3488373 Zm00008a010698c 3493952 3488373 Zm00008a010698c Zm00008a010698,Zm00008a010699 simMerged
Zm00008a010702_T01.v1.1.exon.1 chr03 3507460 3507985 Zm00008a010702 3507460 3509885 Zm00008a010701c Zm00008a010701,Zm00008a010702 simMerged
Zm00008a010702_T01.v1.1.exon.1 chr03 3507460 3507985 Zm00008a010701c 3507460 3509885 Zm00008a010701c Zm00008a010701,Zm00008a010702 simMerged
Zm00008a010702_T01.v1.1.exon.2 chr03 3508568 3509556 Zm00008a010702 3507460 3509885 Zm00008a010701c Zm00008a010701,Zm00008a010702 simMerged
Zm00008a010702_T01.v1.1.exon.2 chr03 3508568 3509556 Zm00008a010701c 3507460 3509885 Zm00008a010701c Zm00008a010701,Zm00008a010702 simMerged
Zm00008a010702_T01.v1.1.exon.3 chr03 3509565 3509885 Zm00008a010702 3507460 3509885 Zm00008a010701c Zm00008a010701,Zm00008a010702 simMerged
Zm00008a010702_T01.v1.1.exon.3 chr03 3509565 3509885 Zm00008a010701c 3507460 3509885 Zm00008a010701c Zm00008a010701,Zm00008a010702 simMerged
Zm00008a010711_T01.v1.1.exon.1 chr03 3825059 3825222 Zm00008a010711 3825059 3827578 Zm00008a010710c Zm00008a010710,Zm00008a010711 simMerged
Zm00008a010711_T01.v1.1.exon.1 chr03 3825059 3825222 Zm00008a010710c 3825059 3827578 Zm00008a010710c Zm00008a010710,Zm00008a010711 simMerged
Zm00008a010711_T01.v1.1.exon.2 chr03 3825394 3825513 Zm00008a010711 3825059 3827578 Zm00008a010710c Zm00008a010710,Zm00008a010711 simMerged
Zm00008a010711_T01.v1.1.exon.2 chr03 3825394 3825513 Zm00008a010710c 3825059 3827578 Zm00008a010710c Zm00008a010710,Zm00008a010711 simMerged
Zm00008a010711_T01.v1.1.exon.3 chr03 3825590 3825732 Zm00008a010711 3825059 3827578 Zm00008a010710c Zm00008a010710,Zm00008a010711 simMerged
Zm00008a010711_T01.v1.1.exon.3 chr03 3825590 3825732 Zm00008a010710c 3825059 3827578 Zm00008a010710c Zm00008a010710,Zm00008a010711 simMerged
Zm00008a010711_T01.v1.1.exon.4 chr03 3825825 3826076 Zm00008a010711 3825059 3827578 Zm00008a010710c Zm00008a010710,Zm00008a010711 simMerged
Zm00008a010711_T01.v1.1.exon.4 chr03 3825825 3826076 Zm00008a010710c 3825059 3827578 Zm00008a010710c Zm00008a010710,Zm00008a010711 simMerged
Zm00008a010711_T01.v1.1.exon.5 chr03 3826162 3826266 Zm00008a010711 3825059 3827578 Zm00008a010710c Zm00008a010710,Zm00008a010711 simMerged
Zm00008a010711_T01.v1.1.exon.5 chr03 3826162 3826266 Zm00008a010710c 3825059 3827578 Zm00008a010710c Zm00008a010710,Zm00008a010711 simMerged
Zm00008a010711_T01.v1.1.exon.6 chr03 3826308 3826603 Zm00008a010711 3825059 3827578 Zm00008a010710c Zm00008a010710,Zm00008a010711 simMerged
Zm00008a010711_T01.v1.1.exon.6 chr03 3826308 3826603 Zm00008a010710c 3825059 3827578 Zm00008a010710c Zm00008a010710,Zm00008a010711 simMerged
Zm00008a010711_T01.v1.1.exon.7 chr03 3826686 3826861 Zm00008a010711 3825059 3827578 Zm00008a010710c Zm00008a010710,Zm00008a010711 simMerged
Zm00008a010711_T01.v1.1.exon.7 chr03 3826686 3826861 Zm00008a010710c 3825059 3827578 Zm00008a010710c Zm00008a010710,Zm00008a010711 simMerged
Zm00008a010711_T01.v1.1.exon.8 chr03 3827019 3827115 Zm00008a010711 3825059 3827578 Zm00008a010710c Zm00008a010710,Zm00008a010711 simMerged
Zm00008a010711_T01.v1.1.exon.8 chr03 3827019 3827115 Zm00008a010710c 3825059 3827578 Zm00008a010710c Zm00008a010710,Zm00008a010711 simMerged
Zm00008a010711_T01.v1.1.exon.9 chr03 3827228 3827578 Zm00008a010711 3825059 3827578 Zm00008a010710c Zm00008a010710,Zm00008a010711 simMerged
Zm00008a010711_T01.v1.1.exon.9 chr03 3827228 3827578 Zm00008a010710c 3825059 3827578 Zm00008a010710c Zm00008a010710,Zm00008a010711 simMerged
Zm00008a010713_T01.v1.1.exon.1 chr03 3853341 3853679 Zm00008a010713 3853341 3852994 Zm00008a010712c Zm00008a010712,Zm00008a010713 simMerged
Zm00008a010713_T01.v1.1.exon.1 chr03 3853341 3853679 Zm00008a010712c 3853341 3852994 Zm00008a010712c Zm00008a010712,Zm00008a010713 simMerged
Zm00008a010713_T01.v1.1.exon.2 chr03 3852512 3852994 Zm00008a010713 3853341 3852994 Zm00008a010712c Zm00008a010712,Zm00008a010713 simMerged
Zm00008a010713_T01.v1.1.exon.2 chr03 3852512 3852994 Zm00008a010712c 3853341 3852994 Zm00008a010712c Zm00008a010712,Zm00008a010713 simMerged
Zm00008a010719_T01.v1.1.exon.1 chr03 3960974 3961354 Zm00008a010719 3960974 3961354 Zm00008a010718c Zm00008a010718,Zm00008a010719 simMerged
Zm00008a010719_T01.v1.1.exon.1 chr03 3960974 3961354 Zm00008a010718c 3960974 3961354 Zm00008a010718c Zm00008a010718,Zm00008a010719 simMerged
Zm00008a010721_T01.v1.1.exon.1 chr03 3976783 3977692 Zm00008a010721 3976783 3969664 Zm00008a010720c Zm00008a010720,Zm00008a010721 simMerged
Zm00008a010721_T01.v1.1.exon.1 chr03 3976783 3977692 Zm00008a010720c 3976783 3969664 Zm00008a010720c Zm00008a010720,Zm00008a010721 simMerged
Zm00008a010721_T01.v1.1.exon.2 chr03 3976642 3976693 Zm00008a010721 3976783 3969664 Zm00008a010720c Zm00008a010720,Zm00008a010721 simMerged
Zm00008a010721_T01.v1.1.exon.2 chr03 3976642 3976693 Zm00008a010720c 3976783 3969664 Zm00008a010720c Zm00008a010720,Zm00008a010721 simMerged
Zm00008a010721_T01.v1.1.exon.3 chr03 3976347 3976469 Zm00008a010721 3976783 3969664 Zm00008a010720c Zm00008a010720,Zm00008a010721 simMerged
Zm00008a010721_T01.v1.1.exon.3 chr03 3976347 3976469 Zm00008a010720c 3976783 3969664 Zm00008a010720c Zm00008a010720,Zm00008a010721 simMerged
Zm00008a010721_T01.v1.1.exon.4 chr03 3976144 3976219 Zm00008a010721 3976783 3969664 Zm00008a010720c Zm00008a010720,Zm00008a010721 simMerged
Zm00008a010721_T01.v1.1.exon.4 chr03 3976144 3976219 Zm00008a010720c 3976783 3969664 Zm00008a010720c Zm00008a010720,Zm00008a010721 simMerged
Zm00008a010721_T01.v1.1.exon.5 chr03 3973615 3973682 Zm00008a010721 3976783 3969664 Zm00008a010720c Zm00008a010720,Zm00008a010721 simMerged
Zm00008a010721_T01.v1.1.exon.5 chr03 3973615 3973682 Zm00008a010720c 3976783 3969664 Zm00008a010720c Zm00008a010720,Zm00008a010721 simMerged
Zm00008a010721_T01.v1.1.exon.6 chr03 3971320 3971416 Zm00008a010721 3976783 3969664 Zm00008a010720c Zm00008a010720,Zm00008a010721 simMerged
Zm00008a010721_T01.v1.1.exon.6 chr03 3971320 3971416 Zm00008a010720c 3976783 3969664 Zm00008a010720c Zm00008a010720,Zm00008a010721 simMerged
Zm00008a010721_T01.v1.1.exon.7 chr03 3970940 3971123 Zm00008a010721 3976783 3969664 Zm00008a010720c Zm00008a010720,Zm00008a010721 simMerged
Zm00008a010721_T01.v1.1.exon.7 chr03 3970940 3971123 Zm00008a010720c 3976783 3969664 Zm00008a010720c Zm00008a010720,Zm00008a010721 simMerged
Zm00008a010721_T01.v1.1.exon.8 chr03 3970778 3970859 Zm00008a010721 3976783 3969664 Zm00008a010720c Zm00008a010720,Zm00008a010721 simMerged
Zm00008a010721_T01.v1.1.exon.8 chr03 3970778 3970859 Zm00008a010720c 3976783 3969664 Zm00008a010720c Zm00008a010720,Zm00008a010721 simMerged
Zm00008a010721_T01.v1.1.exon.9 chr03 3970650 3970695 Zm00008a010721 3976783 3969664 Zm00008a010720c Zm00008a010720,Zm00008a010721 simMerged
Zm00008a010721_T01.v1.1.exon.9 chr03 3970650 3970695 Zm00008a010720c 3976783 3969664 Zm00008a010720c Zm00008a010720,Zm00008a010721 simMerged
Zm00008a010721_T01.v1.1.exon.10 chr03 3970489 3970578 Zm00008a010721 3976783 3969664 Zm00008a010720c Zm00008a010720,Zm00008a010721 simMerged
Zm00008a010721_T01.v1.1.exon.10 chr03 3970489 3970578 Zm00008a010720c 3976783 3969664 Zm00008a010720c Zm00008a010720,Zm00008a010721 simMerged
Zm00008a010721_T01.v1.1.exon.11 chr03 3968953 3969664 Zm00008a010721 3976783 3969664 Zm00008a010720c Zm00008a010720,Zm00008a010721 simMerged
Zm00008a010721_T01.v1.1.exon.11 chr03 3968953 3969664 Zm00008a010720c 3976783 3969664 Zm00008a010720c Zm00008a010720,Zm00008a010721 simMerged
Zm00008a010728_T01.v1.1.exon.1 chr03 4070550 4070653 Zm00008a010728 4070550 4070051 Zm00008a010727c Zm00008a010727,Zm00008a010728 simMerged
Zm00008a010728_T01.v1.1.exon.1 chr03 4070550 4070653 Zm00008a010727c 4070550 4070051 Zm00008a010727c Zm00008a010727,Zm00008a010728 simMerged
Zm00008a010728_T01.v1.1.exon.2 chr03 4069589 4070051 Zm00008a010728 4070550 4070051 Zm00008a010727c Zm00008a010727,Zm00008a010728 simMerged
Zm00008a010728_T01.v1.1.exon.2 chr03 4069589 4070051 Zm00008a010727c 4070550 4070051 Zm00008a010727c Zm00008a010727,Zm00008a010728 simMerged
Zm00008a010738_T01.v1.1.exon.1 chr03 4358692 4358895 Zm00008a010738 4358692 4354441 Zm00008a010737c Zm00008a010737,Zm00008a010738 simMerged
Zm00008a010738_T01.v1.1.exon.1 chr03 4358692 4358895 Zm00008a010737c 4358692 4354441 Zm00008a010737c Zm00008a010737,Zm00008a010738 simMerged
Zm00008a010738_T01.v1.1.exon.2 chr03 4357262 4357339 Zm00008a010738 4358692 4354441 Zm00008a010737c Zm00008a010737,Zm00008a010738 simMerged
Zm00008a010738_T01.v1.1.exon.2 chr03 4357262 4357339 Zm00008a010737c 4358692 4354441 Zm00008a010737c Zm00008a010737,Zm00008a010738 simMerged
Zm00008a010738_T01.v1.1.exon.3 chr03 4356958 4357172 Zm00008a010738 4358692 4354441 Zm00008a010737c Zm00008a010737,Zm00008a010738 simMerged
Zm00008a010738_T01.v1.1.exon.3 chr03 4356958 4357172 Zm00008a010737c 4358692 4354441 Zm00008a010737c Zm00008a010737,Zm00008a010738 simMerged
Zm00008a010738_T01.v1.1.exon.4 chr03 4355692 4356142 Zm00008a010738 4358692 4354441 Zm00008a010737c Zm00008a010737,Zm00008a010738 simMerged
Zm00008a010738_T01.v1.1.exon.4 chr03 4355692 4356142 Zm00008a010737c 4358692 4354441 Zm00008a010737c Zm00008a010737,Zm00008a010738 simMerged
Zm00008a010738_T01.v1.1.exon.5 chr03 4355534 4355598 Zm00008a010738 4358692 4354441 Zm00008a010737c Zm00008a010737,Zm00008a010738 simMerged
Zm00008a010738_T01.v1.1.exon.5 chr03 4355534 4355598 Zm00008a010737c 4358692 4354441 Zm00008a010737c Zm00008a010737,Zm00008a010738 simMerged
Zm00008a010738_T01.v1.1.exon.6 chr03 4355269 4355462 Zm00008a010738 4358692 4354441 Zm00008a010737c Zm00008a010737,Zm00008a010738 simMerged
Zm00008a010738_T01.v1.1.exon.6 chr03 4355269 4355462 Zm00008a010737c 4358692 4354441 Zm00008a010737c Zm00008a010737,Zm00008a010738 simMerged
Zm00008a010738_T01.v1.1.exon.7 chr03 4354649 4354857 Zm00008a010738 4358692 4354441 Zm00008a010737c Zm00008a010737,Zm00008a010738 simMerged
Zm00008a010738_T01.v1.1.exon.7 chr03 4354649 4354857 Zm00008a010737c 4358692 4354441 Zm00008a010737c Zm00008a010737,Zm00008a010738 simMerged
Zm00008a010738_T01.v1.1.exon.8 chr03 4353965 4354441 Zm00008a010738 4358692 4354441 Zm00008a010737c Zm00008a010737,Zm00008a010738 simMerged
Zm00008a010738_T01.v1.1.exon.8 chr03 4353965 4354441 Zm00008a010737c 4358692 4354441 Zm00008a010737c Zm00008a010737,Zm00008a010738 simMerged
Zm00008a010742_T01.v1.1.exon.1 chr03 4372640 4373071 Zm00008a010742 4372640 4374098 Zm00008a010741c Zm00008a010741,Zm00008a010742 simMerged
Zm00008a010742_T01.v1.1.exon.1 chr03 4372640 4373071 Zm00008a010741c 4372640 4374098 Zm00008a010741c Zm00008a010741,Zm00008a010742 simMerged
Zm00008a010742_T01.v1.1.exon.2 chr03 4373224 4374098 Zm00008a010742 4372640 4374098 Zm00008a010741c Zm00008a010741,Zm00008a010742 simMerged
Zm00008a010742_T01.v1.1.exon.2 chr03 4373224 4374098 Zm00008a010741c 4372640 4374098 Zm00008a010741c Zm00008a010741,Zm00008a010742 simMerged
Zm00008a010744_T01.v1.1.exon.1 chr03 4398879 4399427 Zm00008a010744 4398879 4403027 Zm00008a010743c Zm00008a010743,Zm00008a010744 simMerged
Zm00008a010744_T01.v1.1.exon.1 chr03 4398879 4399427 Zm00008a010743c 4398879 4403027 Zm00008a010743c Zm00008a010743,Zm00008a010744 simMerged
Zm00008a010744_T01.v1.1.exon.2 chr03 4400176 4400588 Zm00008a010744 4398879 4403027 Zm00008a010743c Zm00008a010743,Zm00008a010744 simMerged
Zm00008a010744_T01.v1.1.exon.2 chr03 4400176 4400588 Zm00008a010743c 4398879 4403027 Zm00008a010743c Zm00008a010743,Zm00008a010744 simMerged
Zm00008a010744_T01.v1.1.exon.3 chr03 4401757 4401874 Zm00008a010744 4398879 4403027 Zm00008a010743c Zm00008a010743,Zm00008a010744 simMerged
Zm00008a010744_T01.v1.1.exon.3 chr03 4401757 4401874 Zm00008a010743c 4398879 4403027 Zm00008a010743c Zm00008a010743,Zm00008a010744 simMerged
Zm00008a010744_T01.v1.1.exon.4 chr03 4402107 4402234 Zm00008a010744 4398879 4403027 Zm00008a010743c Zm00008a010743,Zm00008a010744 simMerged
Zm00008a010744_T01.v1.1.exon.4 chr03 4402107 4402234 Zm00008a010743c 4398879 4403027 Zm00008a010743c Zm00008a010743,Zm00008a010744 simMerged
Zm00008a010744_T01.v1.1.exon.5 chr03 4402933 4403027 Zm00008a010744 4398879 4403027 Zm00008a010743c Zm00008a010743,Zm00008a010744 simMerged
Zm00008a010744_T01.v1.1.exon.5 chr03 4402933 4403027 Zm00008a010743c 4398879 4403027 Zm00008a010743c Zm00008a010743,Zm00008a010744 simMerged
Zm00008a010759_T01.v1.1.exon.1 chr03 4689635 4689752 Zm00008a010759 4689635 4693205 Zm00008a010758c Zm00008a010758,Zm00008a010759 simMerged
Zm00008a010759_T01.v1.1.exon.1 chr03 4689635 4689752 Zm00008a010758c 4689635 4693205 Zm00008a010758c Zm00008a010758,Zm00008a010759 simMerged
Zm00008a010759_T01.v1.1.exon.2 chr03 4689882 4690014 Zm00008a010759 4689635 4693205 Zm00008a010758c Zm00008a010758,Zm00008a010759 simMerged
Zm00008a010759_T01.v1.1.exon.2 chr03 4689882 4690014 Zm00008a010758c 4689635 4693205 Zm00008a010758c Zm00008a010758,Zm00008a010759 simMerged
Zm00008a010759_T01.v1.1.exon.3 chr03 4690340 4690411 Zm00008a010759 4689635 4693205 Zm00008a010758c Zm00008a010758,Zm00008a010759 simMerged
Zm00008a010759_T01.v1.1.exon.3 chr03 4690340 4690411 Zm00008a010758c 4689635 4693205 Zm00008a010758c Zm00008a010758,Zm00008a010759 simMerged
Zm00008a010759_T01.v1.1.exon.4 chr03 4690534 4690677 Zm00008a010759 4689635 4693205 Zm00008a010758c Zm00008a010758,Zm00008a010759 simMerged
Zm00008a010759_T01.v1.1.exon.4 chr03 4690534 4690677 Zm00008a010758c 4689635 4693205 Zm00008a010758c Zm00008a010758,Zm00008a010759 simMerged
Zm00008a010759_T01.v1.1.exon.5 chr03 4690746 4690832 Zm00008a010759 4689635 4693205 Zm00008a010758c Zm00008a010758,Zm00008a010759 simMerged
Zm00008a010759_T01.v1.1.exon.5 chr03 4690746 4690832 Zm00008a010758c 4689635 4693205 Zm00008a010758c Zm00008a010758,Zm00008a010759 simMerged
Zm00008a010759_T01.v1.1.exon.6 chr03 4690922 4691001 Zm00008a010759 4689635 4693205 Zm00008a010758c Zm00008a010758,Zm00008a010759 simMerged
Zm00008a010759_T01.v1.1.exon.6 chr03 4690922 4691001 Zm00008a010758c 4689635 4693205 Zm00008a010758c Zm00008a010758,Zm00008a010759 simMerged
Zm00008a010759_T01.v1.1.exon.7 chr03 4691092 4691559 Zm00008a010759 4689635 4693205 Zm00008a010758c Zm00008a010758,Zm00008a010759 simMerged
Zm00008a010759_T01.v1.1.exon.7 chr03 4691092 4691559 Zm00008a010758c 4689635 4693205 Zm00008a010758c Zm00008a010758,Zm00008a010759 simMerged
Zm00008a010759_T01.v1.1.exon.8 chr03 4691848 4692038 Zm00008a010759 4689635 4693205 Zm00008a010758c Zm00008a010758,Zm00008a010759 simMerged
Zm00008a010759_T01.v1.1.exon.8 chr03 4691848 4692038 Zm00008a010758c 4689635 4693205 Zm00008a010758c Zm00008a010758,Zm00008a010759 simMerged
Zm00008a010759_T01.v1.1.exon.9 chr03 4692138 4692270 Zm00008a010759 4689635 4693205 Zm00008a010758c Zm00008a010758,Zm00008a010759 simMerged
Zm00008a010759_T01.v1.1.exon.9 chr03 4692138 4692270 Zm00008a010758c 4689635 4693205 Zm00008a010758c Zm00008a010758,Zm00008a010759 simMerged
Zm00008a010759_T01.v1.1.exon.10 chr03 4692354 4692511 Zm00008a010759 4689635 4693205 Zm00008a010758c Zm00008a010758,Zm00008a010759 simMerged
Zm00008a010759_T01.v1.1.exon.10 chr03 4692354 4692511 Zm00008a010758c 4689635 4693205 Zm00008a010758c Zm00008a010758,Zm00008a010759 simMerged
Zm00008a010759_T01.v1.1.exon.11 chr03 4692681 4692838 Zm00008a010759 4689635 4693205 Zm00008a010758c Zm00008a010758,Zm00008a010759 simMerged
Zm00008a010759_T01.v1.1.exon.11 chr03 4692681 4692838 Zm00008a010758c 4689635 4693205 Zm00008a010758c Zm00008a010758,Zm00008a010759 simMerged
Zm00008a010759_T01.v1.1.exon.12 chr03 4692911 4693205 Zm00008a010759 4689635 4693205 Zm00008a010758c Zm00008a010758,Zm00008a010759 simMerged
Zm00008a010759_T01.v1.1.exon.12 chr03 4692911 4693205 Zm00008a010758c 4689635 4693205 Zm00008a010758c Zm00008a010758,Zm00008a010759 simMerged
Zm00008a010761_T01.v1.1.exon.1 chr03 4705461 4706102 Zm00008a010761 4705461 4706102 Zm00008a010760c Zm00008a010760,Zm00008a010761 simMerged
Zm00008a010761_T01.v1.1.exon.1 chr03 4705461 4706102 Zm00008a010760c 4705461 4706102 Zm00008a010760c Zm00008a010760,Zm00008a010761 simMerged
Zm00008a010769_T01.v1.1.exon.1 chr03 4830866 4831396 Zm00008a010769 4830866 4826361 Zm00008a010768c Zm00008a010768,Zm00008a010769 simMerged
Zm00008a010769_T01.v1.1.exon.1 chr03 4830866 4831396 Zm00008a010768c 4830866 4826361 Zm00008a010768c Zm00008a010768,Zm00008a010769 simMerged
Zm00008a010769_T01.v1.1.exon.2 chr03 4825801 4826361 Zm00008a010769 4830866 4826361 Zm00008a010768c Zm00008a010768,Zm00008a010769 simMerged
Zm00008a010769_T01.v1.1.exon.2 chr03 4825801 4826361 Zm00008a010768c 4830866 4826361 Zm00008a010768c Zm00008a010768,Zm00008a010769 simMerged
Zm00008a010777_T01.v1.1.exon.1 chr03 5161197 5161219 Zm00008a010777 5161197 5146078 Zm00008a010776c Zm00008a010776,Zm00008a010777 simMerged
Zm00008a010777_T01.v1.1.exon.1 chr03 5161197 5161219 Zm00008a010776c 5161197 5146078 Zm00008a010776c Zm00008a010776,Zm00008a010777 simMerged
Zm00008a010777_T01.v1.1.exon.2 chr03 5161017 5161095 Zm00008a010777 5161197 5146078 Zm00008a010776c Zm00008a010776,Zm00008a010777 simMerged
Zm00008a010777_T01.v1.1.exon.2 chr03 5161017 5161095 Zm00008a010776c 5161197 5146078 Zm00008a010776c Zm00008a010776,Zm00008a010777 simMerged
Zm00008a010777_T01.v1.1.exon.3 chr03 5160320 5160406 Zm00008a010777 5161197 5146078 Zm00008a010776c Zm00008a010776,Zm00008a010777 simMerged
Zm00008a010777_T01.v1.1.exon.3 chr03 5160320 5160406 Zm00008a010776c 5161197 5146078 Zm00008a010776c Zm00008a010776,Zm00008a010777 simMerged
Zm00008a010777_T01.v1.1.exon.4 chr03 5151903 5153742 Zm00008a010777 5161197 5146078 Zm00008a010776c Zm00008a010776,Zm00008a010777 simMerged
Zm00008a010777_T01.v1.1.exon.4 chr03 5151903 5153742 Zm00008a010776c 5161197 5146078 Zm00008a010776c Zm00008a010776,Zm00008a010777 simMerged
Zm00008a010777_T01.v1.1.exon.5 chr03 5151725 5151886 Zm00008a010777 5161197 5146078 Zm00008a010776c Zm00008a010776,Zm00008a010777 simMerged
Zm00008a010777_T01.v1.1.exon.5 chr03 5151725 5151886 Zm00008a010776c 5161197 5146078 Zm00008a010776c Zm00008a010776,Zm00008a010777 simMerged
Zm00008a010777_T01.v1.1.exon.6 chr03 5148290 5148384 Zm00008a010777 5161197 5146078 Zm00008a010776c Zm00008a010776,Zm00008a010777 simMerged
Zm00008a010777_T01.v1.1.exon.6 chr03 5148290 5148384 Zm00008a010776c 5161197 5146078 Zm00008a010776c Zm00008a010776,Zm00008a010777 simMerged
Zm00008a010777_T01.v1.1.exon.7 chr03 5146046 5146078 Zm00008a010777 5161197 5146078 Zm00008a010776c Zm00008a010776,Zm00008a010777 simMerged
Zm00008a010777_T01.v1.1.exon.7 chr03 5146046 5146078 Zm00008a010776c 5161197 5146078 Zm00008a010776c Zm00008a010776,Zm00008a010777 simMerged
Zm00008a010783_T01.v1.1.exon.1 chr03 5531817 5531952 Zm00008a010783 5531817 5527312 Zm00008a010782c Zm00008a010782,Zm00008a010783 simMerged
Zm00008a010783_T01.v1.1.exon.1 chr03 5531817 5531952 Zm00008a010782c 5531817 5527312 Zm00008a010782c Zm00008a010782,Zm00008a010783 simMerged
Zm00008a010783_T01.v1.1.exon.2 chr03 5531668 5531759 Zm00008a010783 5531817 5527312 Zm00008a010782c Zm00008a010782,Zm00008a010783 simMerged
Zm00008a010783_T01.v1.1.exon.2 chr03 5531668 5531759 Zm00008a010782c 5531817 5527312 Zm00008a010782c Zm00008a010782,Zm00008a010783 simMerged
Zm00008a010783_T01.v1.1.exon.3 chr03 5530953 5531008 Zm00008a010783 5531817 5527312 Zm00008a010782c Zm00008a010782,Zm00008a010783 simMerged
Zm00008a010783_T01.v1.1.exon.3 chr03 5530953 5531008 Zm00008a010782c 5531817 5527312 Zm00008a010782c Zm00008a010782,Zm00008a010783 simMerged
Zm00008a010783_T01.v1.1.exon.4 chr03 5530744 5530868 Zm00008a010783 5531817 5527312 Zm00008a010782c Zm00008a010782,Zm00008a010783 simMerged
Zm00008a010783_T01.v1.1.exon.4 chr03 5530744 5530868 Zm00008a010782c 5531817 5527312 Zm00008a010782c Zm00008a010782,Zm00008a010783 simMerged
Zm00008a010783_T01.v1.1.exon.5 chr03 5530440 5530599 Zm00008a010783 5531817 5527312 Zm00008a010782c Zm00008a010782,Zm00008a010783 simMerged
Zm00008a010783_T01.v1.1.exon.5 chr03 5530440 5530599 Zm00008a010782c 5531817 5527312 Zm00008a010782c Zm00008a010782,Zm00008a010783 simMerged
Zm00008a010783_T01.v1.1.exon.6 chr03 5529776 5530182 Zm00008a010783 5531817 5527312 Zm00008a010782c Zm00008a010782,Zm00008a010783 simMerged
Zm00008a010783_T01.v1.1.exon.6 chr03 5529776 5530182 Zm00008a010782c 5531817 5527312 Zm00008a010782c Zm00008a010782,Zm00008a010783 simMerged
Zm00008a010783_T01.v1.1.exon.7 chr03 5529485 5529642 Zm00008a010783 5531817 5527312 Zm00008a010782c Zm00008a010782,Zm00008a010783 simMerged
Zm00008a010783_T01.v1.1.exon.7 chr03 5529485 5529642 Zm00008a010782c 5531817 5527312 Zm00008a010782c Zm00008a010782,Zm00008a010783 simMerged
Zm00008a010783_T01.v1.1.exon.8 chr03 5529107 5529410 Zm00008a010783 5531817 5527312 Zm00008a010782c Zm00008a010782,Zm00008a010783 simMerged
Zm00008a010783_T01.v1.1.exon.8 chr03 5529107 5529410 Zm00008a010782c 5531817 5527312 Zm00008a010782c Zm00008a010782,Zm00008a010783 simMerged
Zm00008a010783_T01.v1.1.exon.9 chr03 5528619 5528703 Zm00008a010783 5531817 5527312 Zm00008a010782c Zm00008a010782,Zm00008a010783 simMerged
Zm00008a010783_T01.v1.1.exon.9 chr03 5528619 5528703 Zm00008a010782c 5531817 5527312 Zm00008a010782c Zm00008a010782,Zm00008a010783 simMerged
Zm00008a010783_T01.v1.1.exon.10 chr03 5526656 5527312 Zm00008a010783 5531817 5527312 Zm00008a010782c Zm00008a010782,Zm00008a010783 simMerged
Zm00008a010783_T01.v1.1.exon.10 chr03 5526656 5527312 Zm00008a010782c 5531817 5527312 Zm00008a010782c Zm00008a010782,Zm00008a010783 simMerged
Zm00008a010790_T01.v1.1.exon.1 chr03 5624488 5624710 Zm00008a010790 5624488 5622239 Zm00008a010789c Zm00008a010789,Zm00008a010790 simMerged
Zm00008a010790_T01.v1.1.exon.1 chr03 5624488 5624710 Zm00008a010789c 5624488 5622239 Zm00008a010789c Zm00008a010789,Zm00008a010790 simMerged
Zm00008a010790_T01.v1.1.exon.2 chr03 5623477 5623604 Zm00008a010790 5624488 5622239 Zm00008a010789c Zm00008a010789,Zm00008a010790 simMerged
Zm00008a010790_T01.v1.1.exon.2 chr03 5623477 5623604 Zm00008a010789c 5624488 5622239 Zm00008a010789c Zm00008a010789,Zm00008a010790 simMerged
Zm00008a010790_T01.v1.1.exon.3 chr03 5623286 5623375 Zm00008a010790 5624488 5622239 Zm00008a010789c Zm00008a010789,Zm00008a010790 simMerged
Zm00008a010790_T01.v1.1.exon.3 chr03 5623286 5623375 Zm00008a010789c 5624488 5622239 Zm00008a010789c Zm00008a010789,Zm00008a010790 simMerged
Zm00008a010790_T01.v1.1.exon.4 chr03 5622527 5622704 Zm00008a010790 5624488 5622239 Zm00008a010789c Zm00008a010789,Zm00008a010790 simMerged
Zm00008a010790_T01.v1.1.exon.4 chr03 5622527 5622704 Zm00008a010789c 5624488 5622239 Zm00008a010789c Zm00008a010789,Zm00008a010790 simMerged
Zm00008a010790_T01.v1.1.exon.5 chr03 5622322 5622437 Zm00008a010790 5624488 5622239 Zm00008a010789c Zm00008a010789,Zm00008a010790 simMerged
Zm00008a010790_T01.v1.1.exon.5 chr03 5622322 5622437 Zm00008a010789c 5624488 5622239 Zm00008a010789c Zm00008a010789,Zm00008a010790 simMerged
Zm00008a010790_T01.v1.1.exon.6 chr03 5621692 5622239 Zm00008a010790 5624488 5622239 Zm00008a010789c Zm00008a010789,Zm00008a010790 simMerged
Zm00008a010790_T01.v1.1.exon.6 chr03 5621692 5622239 Zm00008a010789c 5624488 5622239 Zm00008a010789c Zm00008a010789,Zm00008a010790 simMerged
Zm00008a010794_T01.v1.1.exon.1 chr03 5648955 5650361 Zm00008a010794 5648955 5650361 Zm00008a010793c Zm00008a010793,Zm00008a010794 simMerged
Zm00008a010794_T01.v1.1.exon.1 chr03 5648955 5650361 Zm00008a010793c 5648955 5650361 Zm00008a010793c Zm00008a010793,Zm00008a010794 simMerged
Zm00008a010797_T01.v1.1.exon.1 chr03 5759093 5759328 Zm00008a010797 5759093 5757098 Zm00008a010796c Zm00008a010796,Zm00008a010797 simMerged
Zm00008a010797_T01.v1.1.exon.1 chr03 5759093 5759328 Zm00008a010796c 5759093 5757098 Zm00008a010796c Zm00008a010796,Zm00008a010797 simMerged
Zm00008a010797_T01.v1.1.exon.2 chr03 5758945 5759007 Zm00008a010797 5759093 5757098 Zm00008a010796c Zm00008a010796,Zm00008a010797 simMerged
Zm00008a010797_T01.v1.1.exon.2 chr03 5758945 5759007 Zm00008a010796c 5759093 5757098 Zm00008a010796c Zm00008a010796,Zm00008a010797 simMerged
Zm00008a010797_T01.v1.1.exon.3 chr03 5758718 5758780 Zm00008a010797 5759093 5757098 Zm00008a010796c Zm00008a010796,Zm00008a010797 simMerged
Zm00008a010797_T01.v1.1.exon.3 chr03 5758718 5758780 Zm00008a010796c 5759093 5757098 Zm00008a010796c Zm00008a010796,Zm00008a010797 simMerged
Zm00008a010797_T01.v1.1.exon.4 chr03 5757531 5758608 Zm00008a010797 5759093 5757098 Zm00008a010796c Zm00008a010796,Zm00008a010797 simMerged
Zm00008a010797_T01.v1.1.exon.4 chr03 5757531 5758608 Zm00008a010796c 5759093 5757098 Zm00008a010796c Zm00008a010796,Zm00008a010797 simMerged
Zm00008a010797_T01.v1.1.exon.5 chr03 5755522 5757098 Zm00008a010797 5759093 5757098 Zm00008a010796c Zm00008a010796,Zm00008a010797 simMerged
Zm00008a010797_T01.v1.1.exon.5 chr03 5755522 5757098 Zm00008a010796c 5759093 5757098 Zm00008a010796c Zm00008a010796,Zm00008a010797 simMerged
Zm00008a010800_T01.v1.1.exon.1 chr03 5858847 5859476 Zm00008a010800 5858847 5857768 Zm00008a010799c Zm00008a010799,Zm00008a010800 simMerged
Zm00008a010800_T01.v1.1.exon.1 chr03 5858847 5859476 Zm00008a010799c 5858847 5857768 Zm00008a010799c Zm00008a010799,Zm00008a010800 simMerged
Zm00008a010800_T01.v1.1.exon.2 chr03 5858277 5858684 Zm00008a010800 5858847 5857768 Zm00008a010799c Zm00008a010799,Zm00008a010800 simMerged
Zm00008a010800_T01.v1.1.exon.2 chr03 5858277 5858684 Zm00008a010799c 5858847 5857768 Zm00008a010799c Zm00008a010799,Zm00008a010800 simMerged
Zm00008a010800_T01.v1.1.exon.3 chr03 5857595 5857768 Zm00008a010800 5858847 5857768 Zm00008a010799c Zm00008a010799,Zm00008a010800 simMerged
Zm00008a010800_T01.v1.1.exon.3 chr03 5857595 5857768 Zm00008a010799c 5858847 5857768 Zm00008a010799c Zm00008a010799,Zm00008a010800 simMerged
Zm00008a010803_T01.v1.1.exon.1 chr03 5889140 5889408 Zm00008a010803 5889140 5887868 Zm00008a010802c Zm00008a010802,Zm00008a010803 simMerged
Zm00008a010803_T01.v1.1.exon.1 chr03 5889140 5889408 Zm00008a010802c 5889140 5887868 Zm00008a010802c Zm00008a010802,Zm00008a010803 simMerged
Zm00008a010803_T01.v1.1.exon.2 chr03 5887838 5887868 Zm00008a010803 5889140 5887868 Zm00008a010802c Zm00008a010802,Zm00008a010803 simMerged
Zm00008a010803_T01.v1.1.exon.2 chr03 5887838 5887868 Zm00008a010802c 5889140 5887868 Zm00008a010802c Zm00008a010802,Zm00008a010803 simMerged
Zm00008a010810_T01.v1.1.exon.1 chr03 6124276 6124545 Zm00008a010810 6124276 6124849 Zm00008a010809c Zm00008a010809,Zm00008a010810 simMerged
Zm00008a010810_T01.v1.1.exon.1 chr03 6124276 6124545 Zm00008a010809c 6124276 6124849 Zm00008a010809c Zm00008a010809,Zm00008a010810 simMerged
Zm00008a010810_T01.v1.1.exon.2 chr03 6124628 6124849 Zm00008a010810 6124276 6124849 Zm00008a010809c Zm00008a010809,Zm00008a010810 simMerged
Zm00008a010810_T01.v1.1.exon.2 chr03 6124628 6124849 Zm00008a010809c 6124276 6124849 Zm00008a010809c Zm00008a010809,Zm00008a010810 simMerged
Zm00008a010813_T01.v1.1.exon.1 chr03 6195368 6195484 Zm00008a010813 6195368 6199529 Zm00008a010812c Zm00008a010812,Zm00008a010813 simMerged
Zm00008a010813_T01.v1.1.exon.1 chr03 6195368 6195484 Zm00008a010812c 6195368 6199529 Zm00008a010812c Zm00008a010812,Zm00008a010813 simMerged
Zm00008a010813_T01.v1.1.exon.2 chr03 6195601 6195816 Zm00008a010813 6195368 6199529 Zm00008a010812c Zm00008a010812,Zm00008a010813 simMerged
Zm00008a010813_T01.v1.1.exon.2 chr03 6195601 6195816 Zm00008a010812c 6195368 6199529 Zm00008a010812c Zm00008a010812,Zm00008a010813 simMerged
Zm00008a010813_T01.v1.1.exon.3 chr03 6195989 6197900 Zm00008a010813 6195368 6199529 Zm00008a010812c Zm00008a010812,Zm00008a010813 simMerged
Zm00008a010813_T01.v1.1.exon.3 chr03 6195989 6197900 Zm00008a010812c 6195368 6199529 Zm00008a010812c Zm00008a010812,Zm00008a010813 simMerged
Zm00008a010813_T01.v1.1.exon.4 chr03 6198196 6198304 Zm00008a010813 6195368 6199529 Zm00008a010812c Zm00008a010812,Zm00008a010813 simMerged
Zm00008a010813_T01.v1.1.exon.4 chr03 6198196 6198304 Zm00008a010812c 6195368 6199529 Zm00008a010812c Zm00008a010812,Zm00008a010813 simMerged
Zm00008a010813_T01.v1.1.exon.5 chr03 6198477 6198574 Zm00008a010813 6195368 6199529 Zm00008a010812c Zm00008a010812,Zm00008a010813 simMerged
Zm00008a010813_T01.v1.1.exon.5 chr03 6198477 6198574 Zm00008a010812c 6195368 6199529 Zm00008a010812c Zm00008a010812,Zm00008a010813 simMerged
Zm00008a010813_T01.v1.1.exon.6 chr03 6198764 6198809 Zm00008a010813 6195368 6199529 Zm00008a010812c Zm00008a010812,Zm00008a010813 simMerged
Zm00008a010813_T01.v1.1.exon.6 chr03 6198764 6198809 Zm00008a010812c 6195368 6199529 Zm00008a010812c Zm00008a010812,Zm00008a010813 simMerged
Zm00008a010813_T01.v1.1.exon.7 chr03 6198922 6198986 Zm00008a010813 6195368 6199529 Zm00008a010812c Zm00008a010812,Zm00008a010813 simMerged
Zm00008a010813_T01.v1.1.exon.7 chr03 6198922 6198986 Zm00008a010812c 6195368 6199529 Zm00008a010812c Zm00008a010812,Zm00008a010813 simMerged
Zm00008a010813_T01.v1.1.exon.8 chr03 6199434 6199529 Zm00008a010813 6195368 6199529 Zm00008a010812c Zm00008a010812,Zm00008a010813 simMerged
Zm00008a010813_T01.v1.1.exon.8 chr03 6199434 6199529 Zm00008a010812c 6195368 6199529 Zm00008a010812c Zm00008a010812,Zm00008a010813 simMerged
Zm00008a010820_T01.v1.1.exon.1 chr03 6496238 6496851 Zm00008a010820 6496238 6497881 Zm00008a010819c Zm00008a010819,Zm00008a010820 simMerged
Zm00008a010820_T01.v1.1.exon.1 chr03 6496238 6496851 Zm00008a010819c 6496238 6497881 Zm00008a010819c Zm00008a010819,Zm00008a010820 simMerged
Zm00008a010820_T01.v1.1.exon.2 chr03 6496996 6497881 Zm00008a010820 6496238 6497881 Zm00008a010819c Zm00008a010819,Zm00008a010820 simMerged
Zm00008a010820_T01.v1.1.exon.2 chr03 6496996 6497881 Zm00008a010819c 6496238 6497881 Zm00008a010819c Zm00008a010819,Zm00008a010820 simMerged
Zm00008a010825_T01.v1.1.exon.1 chr03 6692249 6692588 Zm00008a010825 6692249 6693516 Zm00008a010824c Zm00008a010824,Zm00008a010825 simMerged
Zm00008a010825_T01.v1.1.exon.1 chr03 6692249 6692588 Zm00008a010824c 6692249 6693516 Zm00008a010824c Zm00008a010824,Zm00008a010825 simMerged
Zm00008a010825_T01.v1.1.exon.2 chr03 6692741 6693516 Zm00008a010825 6692249 6693516 Zm00008a010824c Zm00008a010824,Zm00008a010825 simMerged
Zm00008a010825_T01.v1.1.exon.2 chr03 6692741 6693516 Zm00008a010824c 6692249 6693516 Zm00008a010824c Zm00008a010824,Zm00008a010825 simMerged
Zm00008a010827_T01.v1.1.exon.1 chr03 6747275 6747502 Zm00008a010827 6747275 6748361 Zm00008a010826c Zm00008a010826,Zm00008a010827 simMerged
Zm00008a010827_T01.v1.1.exon.1 chr03 6747275 6747502 Zm00008a010826c 6747275 6748361 Zm00008a010826c Zm00008a010826,Zm00008a010827 simMerged
Zm00008a010827_T01.v1.1.exon.2 chr03 6747702 6748361 Zm00008a010827 6747275 6748361 Zm00008a010826c Zm00008a010826,Zm00008a010827 simMerged
Zm00008a010827_T01.v1.1.exon.2 chr03 6747702 6748361 Zm00008a010826c 6747275 6748361 Zm00008a010826c Zm00008a010826,Zm00008a010827 simMerged
Zm00008a010835_T01.v1.1.exon.1 chr03 7041699 7042565 Zm00008a010835 7041699 7060854 Zm00008a010834c Zm00008a010834,Zm00008a010835 simMerged
Zm00008a010835_T01.v1.1.exon.1 chr03 7041699 7042565 Zm00008a010834c 7041699 7060854 Zm00008a010834c Zm00008a010834,Zm00008a010835 simMerged
Zm00008a010835_T01.v1.1.exon.2 chr03 7043192 7043461 Zm00008a010835 7041699 7060854 Zm00008a010834c Zm00008a010834,Zm00008a010835 simMerged
Zm00008a010835_T01.v1.1.exon.2 chr03 7043192 7043461 Zm00008a010834c 7041699 7060854 Zm00008a010834c Zm00008a010834,Zm00008a010835 simMerged
Zm00008a010835_T01.v1.1.exon.3 chr03 7043557 7043608 Zm00008a010835 7041699 7060854 Zm00008a010834c Zm00008a010834,Zm00008a010835 simMerged
Zm00008a010835_T01.v1.1.exon.3 chr03 7043557 7043608 Zm00008a010834c 7041699 7060854 Zm00008a010834c Zm00008a010834,Zm00008a010835 simMerged
Zm00008a010835_T01.v1.1.exon.4 chr03 7060397 7060412 Zm00008a010835 7041699 7060854 Zm00008a010834c Zm00008a010834,Zm00008a010835 simMerged
Zm00008a010835_T01.v1.1.exon.4 chr03 7060397 7060412 Zm00008a010834c 7041699 7060854 Zm00008a010834c Zm00008a010834,Zm00008a010835 simMerged
Zm00008a010835_T01.v1.1.exon.5 chr03 7060644 7060854 Zm00008a010835 7041699 7060854 Zm00008a010834c Zm00008a010834,Zm00008a010835 simMerged
Zm00008a010835_T01.v1.1.exon.5 chr03 7060644 7060854 Zm00008a010834c 7041699 7060854 Zm00008a010834c Zm00008a010834,Zm00008a010835 simMerged
Zm00008a010854_T01.v1.1.exon.1 chr03 7839177 7839749 Zm00008a010854 7839177 7838905 Zm00008a010853c Zm00008a010853,Zm00008a010854 simMerged
Zm00008a010854_T01.v1.1.exon.1 chr03 7839177 7839749 Zm00008a010853c 7839177 7838905 Zm00008a010853c Zm00008a010853,Zm00008a010854 simMerged
Zm00008a010854_T01.v1.1.exon.2 chr03 7838069 7838905 Zm00008a010854 7839177 7838905 Zm00008a010853c Zm00008a010853,Zm00008a010854 simMerged
Zm00008a010854_T01.v1.1.exon.2 chr03 7838069 7838905 Zm00008a010853c 7839177 7838905 Zm00008a010853c Zm00008a010853,Zm00008a010854 simMerged
Zm00008a010856_T01.v1.1.exon.1 chr03 7927600 7928544 Zm00008a010856 7927600 7928544 Zm00008a010855c Zm00008a010855,Zm00008a010856 simMerged
Zm00008a010856_T01.v1.1.exon.1 chr03 7927600 7928544 Zm00008a010855c 7927600 7928544 Zm00008a010855c Zm00008a010855,Zm00008a010856 simMerged
Zm00008a010858_T01.v1.1.exon.1 chr03 8029238 8029642 Zm00008a010858 8029238 8037031 Zm00008a010857c Zm00008a010857,Zm00008a010858 simMerged
Zm00008a010858_T01.v1.1.exon.1 chr03 8029238 8029642 Zm00008a010857c 8029238 8037031 Zm00008a010857c Zm00008a010857,Zm00008a010858 simMerged
Zm00008a010858_T01.v1.1.exon.2 chr03 8032863 8033138 Zm00008a010858 8029238 8037031 Zm00008a010857c Zm00008a010857,Zm00008a010858 simMerged
Zm00008a010858_T01.v1.1.exon.2 chr03 8032863 8033138 Zm00008a010857c 8029238 8037031 Zm00008a010857c Zm00008a010857,Zm00008a010858 simMerged
Zm00008a010858_T01.v1.1.exon.3 chr03 8033238 8033489 Zm00008a010858 8029238 8037031 Zm00008a010857c Zm00008a010857,Zm00008a010858 simMerged
Zm00008a010858_T01.v1.1.exon.3 chr03 8033238 8033489 Zm00008a010857c 8029238 8037031 Zm00008a010857c Zm00008a010857,Zm00008a010858 simMerged
Zm00008a010858_T01.v1.1.exon.4 chr03 8033579 8033976 Zm00008a010858 8029238 8037031 Zm00008a010857c Zm00008a010857,Zm00008a010858 simMerged
Zm00008a010858_T01.v1.1.exon.4 chr03 8033579 8033976 Zm00008a010857c 8029238 8037031 Zm00008a010857c Zm00008a010857,Zm00008a010858 simMerged
Zm00008a010858_T01.v1.1.exon.5 chr03 8034060 8035029 Zm00008a010858 8029238 8037031 Zm00008a010857c Zm00008a010857,Zm00008a010858 simMerged
Zm00008a010858_T01.v1.1.exon.5 chr03 8034060 8035029 Zm00008a010857c 8029238 8037031 Zm00008a010857c Zm00008a010857,Zm00008a010858 simMerged
Zm00008a010858_T01.v1.1.exon.6 chr03 8035185 8035395 Zm00008a010858 8029238 8037031 Zm00008a010857c Zm00008a010857,Zm00008a010858 simMerged
Zm00008a010858_T01.v1.1.exon.6 chr03 8035185 8035395 Zm00008a010857c 8029238 8037031 Zm00008a010857c Zm00008a010857,Zm00008a010858 simMerged
Zm00008a010858_T01.v1.1.exon.7 chr03 8035532 8035766 Zm00008a010858 8029238 8037031 Zm00008a010857c Zm00008a010857,Zm00008a010858 simMerged
Zm00008a010858_T01.v1.1.exon.7 chr03 8035532 8035766 Zm00008a010857c 8029238 8037031 Zm00008a010857c Zm00008a010857,Zm00008a010858 simMerged
Zm00008a010858_T01.v1.1.exon.8 chr03 8036073 8036195 Zm00008a010858 8029238 8037031 Zm00008a010857c Zm00008a010857,Zm00008a010858 simMerged
Zm00008a010858_T01.v1.1.exon.8 chr03 8036073 8036195 Zm00008a010857c 8029238 8037031 Zm00008a010857c Zm00008a010857,Zm00008a010858 simMerged
Zm00008a010858_T01.v1.1.exon.9 chr03 8036389 8036509 Zm00008a010858 8029238 8037031 Zm00008a010857c Zm00008a010857,Zm00008a010858 simMerged
Zm00008a010858_T01.v1.1.exon.9 chr03 8036389 8036509 Zm00008a010857c 8029238 8037031 Zm00008a010857c Zm00008a010857,Zm00008a010858 simMerged
Zm00008a010858_T01.v1.1.exon.10 chr03 8036831 8037031 Zm00008a010858 8029238 8037031 Zm00008a010857c Zm00008a010857,Zm00008a010858 simMerged
Zm00008a010858_T01.v1.1.exon.10 chr03 8036831 8037031 Zm00008a010857c 8029238 8037031 Zm00008a010857c Zm00008a010857,Zm00008a010858 simMerged
Zm00008a010867_T01.v1.1.exon.1 chr03 8187526 8187750 Zm00008a010867 8187526 8183567 Zm00008a010866c Zm00008a010866,Zm00008a010867 simMerged
Zm00008a010867_T01.v1.1.exon.1 chr03 8187526 8187750 Zm00008a010866c 8187526 8183567 Zm00008a010866c Zm00008a010866,Zm00008a010867 simMerged
Zm00008a010867_T01.v1.1.exon.2 chr03 8187054 8187344 Zm00008a010867 8187526 8183567 Zm00008a010866c Zm00008a010866,Zm00008a010867 simMerged
Zm00008a010867_T01.v1.1.exon.2 chr03 8187054 8187344 Zm00008a010866c 8187526 8183567 Zm00008a010866c Zm00008a010866,Zm00008a010867 simMerged
Zm00008a010867_T01.v1.1.exon.3 chr03 8183547 8183567 Zm00008a010867 8187526 8183567 Zm00008a010866c Zm00008a010866,Zm00008a010867 simMerged
Zm00008a010867_T01.v1.1.exon.3 chr03 8183547 8183567 Zm00008a010866c 8187526 8183567 Zm00008a010866c Zm00008a010866,Zm00008a010867 simMerged
Zm00008a010870_T01.v1.1.exon.1 chr03 8198799 8199018 Zm00008a010870 8198799 8195605 Zm00008a010869c Zm00008a010869,Zm00008a010870 simMerged
Zm00008a010870_T01.v1.1.exon.1 chr03 8198799 8199018 Zm00008a010869c 8198799 8195605 Zm00008a010869c Zm00008a010869,Zm00008a010870 simMerged
Zm00008a010870_T01.v1.1.exon.2 chr03 8197446 8198404 Zm00008a010870 8198799 8195605 Zm00008a010869c Zm00008a010869,Zm00008a010870 simMerged
Zm00008a010870_T01.v1.1.exon.2 chr03 8197446 8198404 Zm00008a010869c 8198799 8195605 Zm00008a010869c Zm00008a010869,Zm00008a010870 simMerged
Zm00008a010870_T01.v1.1.exon.3 chr03 8197031 8197171 Zm00008a010870 8198799 8195605 Zm00008a010869c Zm00008a010869,Zm00008a010870 simMerged
Zm00008a010870_T01.v1.1.exon.3 chr03 8197031 8197171 Zm00008a010869c 8198799 8195605 Zm00008a010869c Zm00008a010869,Zm00008a010870 simMerged
Zm00008a010870_T01.v1.1.exon.4 chr03 8195282 8195605 Zm00008a010870 8198799 8195605 Zm00008a010869c Zm00008a010869,Zm00008a010870 simMerged
Zm00008a010870_T01.v1.1.exon.4 chr03 8195282 8195605 Zm00008a010869c 8198799 8195605 Zm00008a010869c Zm00008a010869,Zm00008a010870 simMerged
Zm00008a010883_T01.v1.1.exon.1 chr03 8844129 8845493 Zm00008a010883 8844129 8845493 Zm00008a010882c Zm00008a010882,Zm00008a010883 simMerged
Zm00008a010883_T01.v1.1.exon.1 chr03 8844129 8845493 Zm00008a010882c 8844129 8845493 Zm00008a010882c Zm00008a010882,Zm00008a010883 simMerged
Zm00008a010886_T01.v1.1.exon.1 chr03 8862331 8862406 Zm00008a010886 8862331 8857461 Zm00008a010885c Zm00008a010885,Zm00008a010886 simMerged
Zm00008a010886_T01.v1.1.exon.1 chr03 8862331 8862406 Zm00008a010885c 8862331 8857461 Zm00008a010885c Zm00008a010885,Zm00008a010886 simMerged
Zm00008a010886_T01.v1.1.exon.2 chr03 8862101 8862190 Zm00008a010886 8862331 8857461 Zm00008a010885c Zm00008a010885,Zm00008a010886 simMerged
Zm00008a010886_T01.v1.1.exon.2 chr03 8862101 8862190 Zm00008a010885c 8862331 8857461 Zm00008a010885c Zm00008a010885,Zm00008a010886 simMerged
Zm00008a010886_T01.v1.1.exon.3 chr03 8857427 8857461 Zm00008a010886 8862331 8857461 Zm00008a010885c Zm00008a010885,Zm00008a010886 simMerged
Zm00008a010886_T01.v1.1.exon.3 chr03 8857427 8857461 Zm00008a010885c 8862331 8857461 Zm00008a010885c Zm00008a010885,Zm00008a010886 simMerged
Zm00008a010914_T01.v1.1.exon.1 chr03 9520138 9520377 Zm00008a010914 9520138 9520631 Zm00008a010913c Zm00008a010913,Zm00008a010914 simMerged
Zm00008a010914_T01.v1.1.exon.1 chr03 9520138 9520377 Zm00008a010913c 9520138 9520631 Zm00008a010913c Zm00008a010913,Zm00008a010914 simMerged
Zm00008a010914_T01.v1.1.exon.2 chr03 9520383 9520631 Zm00008a010914 9520138 9520631 Zm00008a010913c Zm00008a010913,Zm00008a010914 simMerged
Zm00008a010914_T01.v1.1.exon.2 chr03 9520383 9520631 Zm00008a010913c 9520138 9520631 Zm00008a010913c Zm00008a010913,Zm00008a010914 simMerged
Zm00008a010916_T01.v1.1.exon.1 chr03 9532382 9532624 Zm00008a010916 9532382 9537980 Zm00008a010915c Zm00008a010915,Zm00008a010916 simMerged
Zm00008a010916_T01.v1.1.exon.1 chr03 9532382 9532624 Zm00008a010915c 9532382 9537980 Zm00008a010915c Zm00008a010915,Zm00008a010916 simMerged
Zm00008a010916_T01.v1.1.exon.2 chr03 9532734 9532844 Zm00008a010916 9532382 9537980 Zm00008a010915c Zm00008a010915,Zm00008a010916 simMerged
Zm00008a010916_T01.v1.1.exon.2 chr03 9532734 9532844 Zm00008a010915c 9532382 9537980 Zm00008a010915c Zm00008a010915,Zm00008a010916 simMerged
Zm00008a010916_T01.v1.1.exon.3 chr03 9534316 9534402 Zm00008a010916 9532382 9537980 Zm00008a010915c Zm00008a010915,Zm00008a010916 simMerged
Zm00008a010916_T01.v1.1.exon.3 chr03 9534316 9534402 Zm00008a010915c 9532382 9537980 Zm00008a010915c Zm00008a010915,Zm00008a010916 simMerged
Zm00008a010916_T01.v1.1.exon.4 chr03 9534482 9534519 Zm00008a010916 9532382 9537980 Zm00008a010915c Zm00008a010915,Zm00008a010916 simMerged
Zm00008a010916_T01.v1.1.exon.4 chr03 9534482 9534519 Zm00008a010915c 9532382 9537980 Zm00008a010915c Zm00008a010915,Zm00008a010916 simMerged
Zm00008a010916_T01.v1.1.exon.5 chr03 9534588 9534669 Zm00008a010916 9532382 9537980 Zm00008a010915c Zm00008a010915,Zm00008a010916 simMerged
Zm00008a010916_T01.v1.1.exon.5 chr03 9534588 9534669 Zm00008a010915c 9532382 9537980 Zm00008a010915c Zm00008a010915,Zm00008a010916 simMerged
Zm00008a010916_T01.v1.1.exon.6 chr03 9534805 9534911 Zm00008a010916 9532382 9537980 Zm00008a010915c Zm00008a010915,Zm00008a010916 simMerged
Zm00008a010916_T01.v1.1.exon.6 chr03 9534805 9534911 Zm00008a010915c 9532382 9537980 Zm00008a010915c Zm00008a010915,Zm00008a010916 simMerged
Zm00008a010916_T01.v1.1.exon.7 chr03 9535728 9535890 Zm00008a010916 9532382 9537980 Zm00008a010915c Zm00008a010915,Zm00008a010916 simMerged
Zm00008a010916_T01.v1.1.exon.7 chr03 9535728 9535890 Zm00008a010915c 9532382 9537980 Zm00008a010915c Zm00008a010915,Zm00008a010916 simMerged
Zm00008a010916_T01.v1.1.exon.8 chr03 9535963 9536052 Zm00008a010916 9532382 9537980 Zm00008a010915c Zm00008a010915,Zm00008a010916 simMerged
Zm00008a010916_T01.v1.1.exon.8 chr03 9535963 9536052 Zm00008a010915c 9532382 9537980 Zm00008a010915c Zm00008a010915,Zm00008a010916 simMerged
Zm00008a010916_T01.v1.1.exon.9 chr03 9536229 9536340 Zm00008a010916 9532382 9537980 Zm00008a010915c Zm00008a010915,Zm00008a010916 simMerged
Zm00008a010916_T01.v1.1.exon.9 chr03 9536229 9536340 Zm00008a010915c 9532382 9537980 Zm00008a010915c Zm00008a010915,Zm00008a010916 simMerged
Zm00008a010916_T01.v1.1.exon.10 chr03 9536738 9536780 Zm00008a010916 9532382 9537980 Zm00008a010915c Zm00008a010915,Zm00008a010916 simMerged
Zm00008a010916_T01.v1.1.exon.10 chr03 9536738 9536780 Zm00008a010915c 9532382 9537980 Zm00008a010915c Zm00008a010915,Zm00008a010916 simMerged
Zm00008a010916_T01.v1.1.exon.11 chr03 9537081 9537980 Zm00008a010916 9532382 9537980 Zm00008a010915c Zm00008a010915,Zm00008a010916 simMerged
Zm00008a010916_T01.v1.1.exon.11 chr03 9537081 9537980 Zm00008a010915c 9532382 9537980 Zm00008a010915c Zm00008a010915,Zm00008a010916 simMerged
Zm00008a010930_T01.v1.1.exon.1 chr03 10189138 10189204 Zm00008a010930 10189138 10172352 Zm00008a010929c Zm00008a010929,Zm00008a010930 simMerged
Zm00008a010930_T01.v1.1.exon.1 chr03 10189138 10189204 Zm00008a010929c 10189138 10172352 Zm00008a010929c Zm00008a010929,Zm00008a010930 simMerged
Zm00008a010930_T01.v1.1.exon.2 chr03 10187985 10188271 Zm00008a010930 10189138 10172352 Zm00008a010929c Zm00008a010929,Zm00008a010930 simMerged
Zm00008a010930_T01.v1.1.exon.2 chr03 10187985 10188271 Zm00008a010929c 10189138 10172352 Zm00008a010929c Zm00008a010929,Zm00008a010930 simMerged
Zm00008a010930_T01.v1.1.exon.3 chr03 10187650 10187902 Zm00008a010930 10189138 10172352 Zm00008a010929c Zm00008a010929,Zm00008a010930 simMerged
Zm00008a010930_T01.v1.1.exon.3 chr03 10187650 10187902 Zm00008a010929c 10189138 10172352 Zm00008a010929c Zm00008a010929,Zm00008a010930 simMerged
Zm00008a010930_T01.v1.1.exon.4 chr03 10187376 10187473 Zm00008a010930 10189138 10172352 Zm00008a010929c Zm00008a010929,Zm00008a010930 simMerged
Zm00008a010930_T01.v1.1.exon.4 chr03 10187376 10187473 Zm00008a010929c 10189138 10172352 Zm00008a010929c Zm00008a010929,Zm00008a010930 simMerged
Zm00008a010930_T01.v1.1.exon.5 chr03 10187227 10187280 Zm00008a010930 10189138 10172352 Zm00008a010929c Zm00008a010929,Zm00008a010930 simMerged
Zm00008a010930_T01.v1.1.exon.5 chr03 10187227 10187280 Zm00008a010929c 10189138 10172352 Zm00008a010929c Zm00008a010929,Zm00008a010930 simMerged
Zm00008a010930_T01.v1.1.exon.6 chr03 10181934 10181996 Zm00008a010930 10189138 10172352 Zm00008a010929c Zm00008a010929,Zm00008a010930 simMerged
Zm00008a010930_T01.v1.1.exon.6 chr03 10181934 10181996 Zm00008a010929c 10189138 10172352 Zm00008a010929c Zm00008a010929,Zm00008a010930 simMerged
Zm00008a010930_T01.v1.1.exon.7 chr03 10181754 10181835 Zm00008a010930 10189138 10172352 Zm00008a010929c Zm00008a010929,Zm00008a010930 simMerged
Zm00008a010930_T01.v1.1.exon.7 chr03 10181754 10181835 Zm00008a010929c 10189138 10172352 Zm00008a010929c Zm00008a010929,Zm00008a010930 simMerged
Zm00008a010930_T01.v1.1.exon.8 chr03 10181575 10181670 Zm00008a010930 10189138 10172352 Zm00008a010929c Zm00008a010929,Zm00008a010930 simMerged
Zm00008a010930_T01.v1.1.exon.8 chr03 10181575 10181670 Zm00008a010929c 10189138 10172352 Zm00008a010929c Zm00008a010929,Zm00008a010930 simMerged
Zm00008a010930_T01.v1.1.exon.9 chr03 10181326 10181496 Zm00008a010930 10189138 10172352 Zm00008a010929c Zm00008a010929,Zm00008a010930 simMerged
Zm00008a010930_T01.v1.1.exon.9 chr03 10181326 10181496 Zm00008a010929c 10189138 10172352 Zm00008a010929c Zm00008a010929,Zm00008a010930 simMerged
Zm00008a010930_T01.v1.1.exon.10 chr03 10181154 10181260 Zm00008a010930 10189138 10172352 Zm00008a010929c Zm00008a010929,Zm00008a010930 simMerged
Zm00008a010930_T01.v1.1.exon.10 chr03 10181154 10181260 Zm00008a010929c 10189138 10172352 Zm00008a010929c Zm00008a010929,Zm00008a010930 simMerged
Zm00008a010930_T01.v1.1.exon.11 chr03 10180915 10181052 Zm00008a010930 10189138 10172352 Zm00008a010929c Zm00008a010929,Zm00008a010930 simMerged
Zm00008a010930_T01.v1.1.exon.11 chr03 10180915 10181052 Zm00008a010929c 10189138 10172352 Zm00008a010929c Zm00008a010929,Zm00008a010930 simMerged
Zm00008a010930_T01.v1.1.exon.12 chr03 10180621 10180790 Zm00008a010930 10189138 10172352 Zm00008a010929c Zm00008a010929,Zm00008a010930 simMerged
Zm00008a010930_T01.v1.1.exon.12 chr03 10180621 10180790 Zm00008a010929c 10189138 10172352 Zm00008a010929c Zm00008a010929,Zm00008a010930 simMerged
Zm00008a010930_T01.v1.1.exon.13 chr03 10180263 10180513 Zm00008a010930 10189138 10172352 Zm00008a010929c Zm00008a010929,Zm00008a010930 simMerged
Zm00008a010930_T01.v1.1.exon.13 chr03 10180263 10180513 Zm00008a010929c 10189138 10172352 Zm00008a010929c Zm00008a010929,Zm00008a010930 simMerged
Zm00008a010930_T01.v1.1.exon.14 chr03 10179833 10179996 Zm00008a010930 10189138 10172352 Zm00008a010929c Zm00008a010929,Zm00008a010930 simMerged
Zm00008a010930_T01.v1.1.exon.14 chr03 10179833 10179996 Zm00008a010929c 10189138 10172352 Zm00008a010929c Zm00008a010929,Zm00008a010930 simMerged
Zm00008a010930_T01.v1.1.exon.15 chr03 10179323 10179598 Zm00008a010930 10189138 10172352 Zm00008a010929c Zm00008a010929,Zm00008a010930 simMerged
Zm00008a010930_T01.v1.1.exon.15 chr03 10179323 10179598 Zm00008a010929c 10189138 10172352 Zm00008a010929c Zm00008a010929,Zm00008a010930 simMerged
Zm00008a010930_T01.v1.1.exon.16 chr03 10178983 10179242 Zm00008a010930 10189138 10172352 Zm00008a010929c Zm00008a010929,Zm00008a010930 simMerged
Zm00008a010930_T01.v1.1.exon.16 chr03 10178983 10179242 Zm00008a010929c 10189138 10172352 Zm00008a010929c Zm00008a010929,Zm00008a010930 simMerged
Zm00008a010930_T01.v1.1.exon.17 chr03 10177139 10177317 Zm00008a010930 10189138 10172352 Zm00008a010929c Zm00008a010929,Zm00008a010930 simMerged
Zm00008a010930_T01.v1.1.exon.17 chr03 10177139 10177317 Zm00008a010929c 10189138 10172352 Zm00008a010929c Zm00008a010929,Zm00008a010930 simMerged
Zm00008a010930_T01.v1.1.exon.18 chr03 10174352 10174416 Zm00008a010930 10189138 10172352 Zm00008a010929c Zm00008a010929,Zm00008a010930 simMerged
Zm00008a010930_T01.v1.1.exon.18 chr03 10174352 10174416 Zm00008a010929c 10189138 10172352 Zm00008a010929c Zm00008a010929,Zm00008a010930 simMerged
Zm00008a010930_T01.v1.1.exon.19 chr03 10172332 10172352 Zm00008a010930 10189138 10172352 Zm00008a010929c Zm00008a010929,Zm00008a010930 simMerged
Zm00008a010930_T01.v1.1.exon.19 chr03 10172332 10172352 Zm00008a010929c 10189138 10172352 Zm00008a010929c Zm00008a010929,Zm00008a010930 simMerged
Zm00008a010935_T01.v1.1.exon.1 chr03 10458154 10458775 Zm00008a010935 10458154 10457266 Zm00008a010934c Zm00008a010934,Zm00008a010935 simMerged
Zm00008a010935_T01.v1.1.exon.1 chr03 10458154 10458775 Zm00008a010934c 10458154 10457266 Zm00008a010934c Zm00008a010934,Zm00008a010935 simMerged
Zm00008a010935_T01.v1.1.exon.2 chr03 10457697 10457822 Zm00008a010935 10458154 10457266 Zm00008a010934c Zm00008a010934,Zm00008a010935 simMerged
Zm00008a010935_T01.v1.1.exon.2 chr03 10457697 10457822 Zm00008a010934c 10458154 10457266 Zm00008a010934c Zm00008a010934,Zm00008a010935 simMerged
Zm00008a010935_T01.v1.1.exon.3 chr03 10457348 10457624 Zm00008a010935 10458154 10457266 Zm00008a010934c Zm00008a010934,Zm00008a010935 simMerged
Zm00008a010935_T01.v1.1.exon.3 chr03 10457348 10457624 Zm00008a010934c 10458154 10457266 Zm00008a010934c Zm00008a010934,Zm00008a010935 simMerged
Zm00008a010935_T01.v1.1.exon.4 chr03 10457039 10457266 Zm00008a010935 10458154 10457266 Zm00008a010934c Zm00008a010934,Zm00008a010935 simMerged
Zm00008a010935_T01.v1.1.exon.4 chr03 10457039 10457266 Zm00008a010934c 10458154 10457266 Zm00008a010934c Zm00008a010934,Zm00008a010935 simMerged
Zm00008a010942_T01.v1.1.exon.1 chr03 10679111 10679184 Zm00008a010942 10679111 10690851 Zm00008a010941c Zm00008a010941,Zm00008a010942 simMerged
Zm00008a010942_T01.v1.1.exon.1 chr03 10679111 10679184 Zm00008a010941c 10679111 10690851 Zm00008a010941c Zm00008a010941,Zm00008a010942 simMerged
Zm00008a010942_T01.v1.1.exon.2 chr03 10679747 10679914 Zm00008a010942 10679111 10690851 Zm00008a010941c Zm00008a010941,Zm00008a010942 simMerged
Zm00008a010942_T01.v1.1.exon.2 chr03 10679747 10679914 Zm00008a010941c 10679111 10690851 Zm00008a010941c Zm00008a010941,Zm00008a010942 simMerged
Zm00008a010942_T01.v1.1.exon.3 chr03 10681599 10681719 Zm00008a010942 10679111 10690851 Zm00008a010941c Zm00008a010941,Zm00008a010942 simMerged
Zm00008a010942_T01.v1.1.exon.3 chr03 10681599 10681719 Zm00008a010941c 10679111 10690851 Zm00008a010941c Zm00008a010941,Zm00008a010942 simMerged
Zm00008a010942_T01.v1.1.exon.4 chr03 10683099 10683410 Zm00008a010942 10679111 10690851 Zm00008a010941c Zm00008a010941,Zm00008a010942 simMerged
Zm00008a010942_T01.v1.1.exon.4 chr03 10683099 10683410 Zm00008a010941c 10679111 10690851 Zm00008a010941c Zm00008a010941,Zm00008a010942 simMerged
Zm00008a010942_T01.v1.1.exon.5 chr03 10683485 10683538 Zm00008a010942 10679111 10690851 Zm00008a010941c Zm00008a010941,Zm00008a010942 simMerged
Zm00008a010942_T01.v1.1.exon.5 chr03 10683485 10683538 Zm00008a010941c 10679111 10690851 Zm00008a010941c Zm00008a010941,Zm00008a010942 simMerged
Zm00008a010942_T01.v1.1.exon.6 chr03 10683826 10683916 Zm00008a010942 10679111 10690851 Zm00008a010941c Zm00008a010941,Zm00008a010942 simMerged
Zm00008a010942_T01.v1.1.exon.6 chr03 10683826 10683916 Zm00008a010941c 10679111 10690851 Zm00008a010941c Zm00008a010941,Zm00008a010942 simMerged
Zm00008a010942_T01.v1.1.exon.7 chr03 10684032 10684687 Zm00008a010942 10679111 10690851 Zm00008a010941c Zm00008a010941,Zm00008a010942 simMerged
Zm00008a010942_T01.v1.1.exon.7 chr03 10684032 10684687 Zm00008a010941c 10679111 10690851 Zm00008a010941c Zm00008a010941,Zm00008a010942 simMerged
Zm00008a010942_T01.v1.1.exon.8 chr03 10685350 10685666 Zm00008a010942 10679111 10690851 Zm00008a010941c Zm00008a010941,Zm00008a010942 simMerged
Zm00008a010942_T01.v1.1.exon.8 chr03 10685350 10685666 Zm00008a010941c 10679111 10690851 Zm00008a010941c Zm00008a010941,Zm00008a010942 simMerged
Zm00008a010942_T01.v1.1.exon.9 chr03 10685760 10685920 Zm00008a010942 10679111 10690851 Zm00008a010941c Zm00008a010941,Zm00008a010942 simMerged
Zm00008a010942_T01.v1.1.exon.9 chr03 10685760 10685920 Zm00008a010941c 10679111 10690851 Zm00008a010941c Zm00008a010941,Zm00008a010942 simMerged
Zm00008a010942_T01.v1.1.exon.10 chr03 10685995 10686098 Zm00008a010942 10679111 10690851 Zm00008a010941c Zm00008a010941,Zm00008a010942 simMerged
Zm00008a010942_T01.v1.1.exon.10 chr03 10685995 10686098 Zm00008a010941c 10679111 10690851 Zm00008a010941c Zm00008a010941,Zm00008a010942 simMerged
Zm00008a010942_T01.v1.1.exon.11 chr03 10686313 10686469 Zm00008a010942 10679111 10690851 Zm00008a010941c Zm00008a010941,Zm00008a010942 simMerged
Zm00008a010942_T01.v1.1.exon.11 chr03 10686313 10686469 Zm00008a010941c 10679111 10690851 Zm00008a010941c Zm00008a010941,Zm00008a010942 simMerged
Zm00008a010942_T01.v1.1.exon.12 chr03 10686553 10686672 Zm00008a010942 10679111 10690851 Zm00008a010941c Zm00008a010941,Zm00008a010942 simMerged
Zm00008a010942_T01.v1.1.exon.12 chr03 10686553 10686672 Zm00008a010941c 10679111 10690851 Zm00008a010941c Zm00008a010941,Zm00008a010942 simMerged
Zm00008a010942_T01.v1.1.exon.13 chr03 10686781 10686872 Zm00008a010942 10679111 10690851 Zm00008a010941c Zm00008a010941,Zm00008a010942 simMerged
Zm00008a010942_T01.v1.1.exon.13 chr03 10686781 10686872 Zm00008a010941c 10679111 10690851 Zm00008a010941c Zm00008a010941,Zm00008a010942 simMerged
Zm00008a010942_T01.v1.1.exon.14 chr03 10686958 10687290 Zm00008a010942 10679111 10690851 Zm00008a010941c Zm00008a010941,Zm00008a010942 simMerged
Zm00008a010942_T01.v1.1.exon.14 chr03 10686958 10687290 Zm00008a010941c 10679111 10690851 Zm00008a010941c Zm00008a010941,Zm00008a010942 simMerged
Zm00008a010942_T01.v1.1.exon.15 chr03 10687360 10687650 Zm00008a010942 10679111 10690851 Zm00008a010941c Zm00008a010941,Zm00008a010942 simMerged
Zm00008a010942_T01.v1.1.exon.15 chr03 10687360 10687650 Zm00008a010941c 10679111 10690851 Zm00008a010941c Zm00008a010941,Zm00008a010942 simMerged
Zm00008a010942_T01.v1.1.exon.16 chr03 10687962 10688045 Zm00008a010942 10679111 10690851 Zm00008a010941c Zm00008a010941,Zm00008a010942 simMerged
Zm00008a010942_T01.v1.1.exon.16 chr03 10687962 10688045 Zm00008a010941c 10679111 10690851 Zm00008a010941c Zm00008a010941,Zm00008a010942 simMerged
Zm00008a010942_T01.v1.1.exon.17 chr03 10688127 10688219 Zm00008a010942 10679111 10690851 Zm00008a010941c Zm00008a010941,Zm00008a010942 simMerged
Zm00008a010942_T01.v1.1.exon.17 chr03 10688127 10688219 Zm00008a010941c 10679111 10690851 Zm00008a010941c Zm00008a010941,Zm00008a010942 simMerged
Zm00008a010942_T01.v1.1.exon.18 chr03 10688607 10688812 Zm00008a010942 10679111 10690851 Zm00008a010941c Zm00008a010941,Zm00008a010942 simMerged
Zm00008a010942_T01.v1.1.exon.18 chr03 10688607 10688812 Zm00008a010941c 10679111 10690851 Zm00008a010941c Zm00008a010941,Zm00008a010942 simMerged
Zm00008a010942_T01.v1.1.exon.19 chr03 10688924 10689095 Zm00008a010942 10679111 10690851 Zm00008a010941c Zm00008a010941,Zm00008a010942 simMerged
Zm00008a010942_T01.v1.1.exon.19 chr03 10688924 10689095 Zm00008a010941c 10679111 10690851 Zm00008a010941c Zm00008a010941,Zm00008a010942 simMerged
Zm00008a010942_T01.v1.1.exon.20 chr03 10689197 10689451 Zm00008a010942 10679111 10690851 Zm00008a010941c Zm00008a010941,Zm00008a010942 simMerged
Zm00008a010942_T01.v1.1.exon.20 chr03 10689197 10689451 Zm00008a010941c 10679111 10690851 Zm00008a010941c Zm00008a010941,Zm00008a010942 simMerged
Zm00008a010942_T01.v1.1.exon.21 chr03 10690234 10690851 Zm00008a010942 10679111 10690851 Zm00008a010941c Zm00008a010941,Zm00008a010942 simMerged
Zm00008a010942_T01.v1.1.exon.21 chr03 10690234 10690851 Zm00008a010941c 10679111 10690851 Zm00008a010941c Zm00008a010941,Zm00008a010942 simMerged
Zm00008a010947_T01.v1.1.exon.1 chr03 11069801 11070139 Zm00008a010947 11069801 11070799 Zm00008a010946c Zm00008a010946,Zm00008a010947 simMerged
Zm00008a010947_T01.v1.1.exon.1 chr03 11069801 11070139 Zm00008a010946c 11069801 11070799 Zm00008a010946c Zm00008a010946,Zm00008a010947 simMerged
Zm00008a010947_T01.v1.1.exon.2 chr03 11070617 11070799 Zm00008a010947 11069801 11070799 Zm00008a010946c Zm00008a010946,Zm00008a010947 simMerged
Zm00008a010947_T01.v1.1.exon.2 chr03 11070617 11070799 Zm00008a010946c 11069801 11070799 Zm00008a010946c Zm00008a010946,Zm00008a010947 simMerged
Zm00008a010952_T01.v1.1.exon.1 chr03 11136740 11136904 Zm00008a010952 11136740 11140184 Zm00008a010951c Zm00008a010951,Zm00008a010952 simMerged
Zm00008a010952_T01.v1.1.exon.1 chr03 11136740 11136904 Zm00008a010951c 11136740 11140184 Zm00008a010951c Zm00008a010951,Zm00008a010952 simMerged
Zm00008a010952_T01.v1.1.exon.2 chr03 11137035 11137150 Zm00008a010952 11136740 11140184 Zm00008a010951c Zm00008a010951,Zm00008a010952 simMerged
Zm00008a010952_T01.v1.1.exon.2 chr03 11137035 11137150 Zm00008a010951c 11136740 11140184 Zm00008a010951c Zm00008a010951,Zm00008a010952 simMerged
Zm00008a010952_T01.v1.1.exon.3 chr03 11137239 11137357 Zm00008a010952 11136740 11140184 Zm00008a010951c Zm00008a010951,Zm00008a010952 simMerged
Zm00008a010952_T01.v1.1.exon.3 chr03 11137239 11137357 Zm00008a010951c 11136740 11140184 Zm00008a010951c Zm00008a010951,Zm00008a010952 simMerged
Zm00008a010952_T01.v1.1.exon.4 chr03 11137470 11137632 Zm00008a010952 11136740 11140184 Zm00008a010951c Zm00008a010951,Zm00008a010952 simMerged
Zm00008a010952_T01.v1.1.exon.4 chr03 11137470 11137632 Zm00008a010951c 11136740 11140184 Zm00008a010951c Zm00008a010951,Zm00008a010952 simMerged
Zm00008a010952_T01.v1.1.exon.5 chr03 11137715 11137932 Zm00008a010952 11136740 11140184 Zm00008a010951c Zm00008a010951,Zm00008a010952 simMerged
Zm00008a010952_T01.v1.1.exon.5 chr03 11137715 11137932 Zm00008a010951c 11136740 11140184 Zm00008a010951c Zm00008a010951,Zm00008a010952 simMerged
Zm00008a010952_T01.v1.1.exon.6 chr03 11138016 11138385 Zm00008a010952 11136740 11140184 Zm00008a010951c Zm00008a010951,Zm00008a010952 simMerged
Zm00008a010952_T01.v1.1.exon.6 chr03 11138016 11138385 Zm00008a010951c 11136740 11140184 Zm00008a010951c Zm00008a010951,Zm00008a010952 simMerged
Zm00008a010952_T01.v1.1.exon.7 chr03 11138473 11139659 Zm00008a010952 11136740 11140184 Zm00008a010951c Zm00008a010951,Zm00008a010952 simMerged
Zm00008a010952_T01.v1.1.exon.7 chr03 11138473 11139659 Zm00008a010951c 11136740 11140184 Zm00008a010951c Zm00008a010951,Zm00008a010952 simMerged
Zm00008a010952_T01.v1.1.exon.8 chr03 11139832 11140184 Zm00008a010952 11136740 11140184 Zm00008a010951c Zm00008a010951,Zm00008a010952 simMerged
Zm00008a010952_T01.v1.1.exon.8 chr03 11139832 11140184 Zm00008a010951c 11136740 11140184 Zm00008a010951c Zm00008a010951,Zm00008a010952 simMerged
Zm00008a010954_T01.v1.1.exon.1 chr03 11152249 11152369 Zm00008a010954 11152249 11150724 Zm00008a010953c Zm00008a010953,Zm00008a010954 simMerged
Zm00008a010954_T01.v1.1.exon.1 chr03 11152249 11152369 Zm00008a010953c 11152249 11150724 Zm00008a010953c Zm00008a010953,Zm00008a010954 simMerged
Zm00008a010954_T01.v1.1.exon.2 chr03 11151974 11152155 Zm00008a010954 11152249 11150724 Zm00008a010953c Zm00008a010953,Zm00008a010954 simMerged
Zm00008a010954_T01.v1.1.exon.2 chr03 11151974 11152155 Zm00008a010953c 11152249 11150724 Zm00008a010953c Zm00008a010953,Zm00008a010954 simMerged
Zm00008a010954_T01.v1.1.exon.3 chr03 11150656 11150724 Zm00008a010954 11152249 11150724 Zm00008a010953c Zm00008a010953,Zm00008a010954 simMerged
Zm00008a010954_T01.v1.1.exon.3 chr03 11150656 11150724 Zm00008a010953c 11152249 11150724 Zm00008a010953c Zm00008a010953,Zm00008a010954 simMerged
Zm00008a010957_T01.v1.1.exon.1 chr03 11246126 11247424 Zm00008a010957 11246126 11247424 Zm00008a010956c Zm00008a010956,Zm00008a010957 simMerged
Zm00008a010957_T01.v1.1.exon.1 chr03 11246126 11247424 Zm00008a010956c 11246126 11247424 Zm00008a010956c Zm00008a010956,Zm00008a010957 simMerged
Zm00008a010968_T01.v1.1.exon.1 chr03 11920480 11920836 Zm00008a010968 11920480 11920836 Zm00008a010967c Zm00008a010967,Zm00008a010968 simMerged
Zm00008a010968_T01.v1.1.exon.1 chr03 11920480 11920836 Zm00008a010967c 11920480 11920836 Zm00008a010967c Zm00008a010967,Zm00008a010968 simMerged
Zm00008a010974_T01.v1.1.exon.1 chr03 12226260 12226617 Zm00008a010974 12226260 12248358 Zm00008a010973c Zm00008a010973,Zm00008a010974 simMerged
Zm00008a010974_T01.v1.1.exon.1 chr03 12226260 12226617 Zm00008a010973c 12226260 12248358 Zm00008a010973c Zm00008a010973,Zm00008a010974 simMerged
Zm00008a010974_T01.v1.1.exon.2 chr03 12226693 12226769 Zm00008a010974 12226260 12248358 Zm00008a010973c Zm00008a010973,Zm00008a010974 simMerged
Zm00008a010974_T01.v1.1.exon.2 chr03 12226693 12226769 Zm00008a010973c 12226260 12248358 Zm00008a010973c Zm00008a010973,Zm00008a010974 simMerged
Zm00008a010974_T01.v1.1.exon.3 chr03 12226923 12227082 Zm00008a010974 12226260 12248358 Zm00008a010973c Zm00008a010973,Zm00008a010974 simMerged
Zm00008a010974_T01.v1.1.exon.3 chr03 12226923 12227082 Zm00008a010973c 12226260 12248358 Zm00008a010973c Zm00008a010973,Zm00008a010974 simMerged
Zm00008a010974_T01.v1.1.exon.4 chr03 12227478 12229374 Zm00008a010974 12226260 12248358 Zm00008a010973c Zm00008a010973,Zm00008a010974 simMerged
Zm00008a010974_T01.v1.1.exon.4 chr03 12227478 12229374 Zm00008a010973c 12226260 12248358 Zm00008a010973c Zm00008a010973,Zm00008a010974 simMerged
Zm00008a010974_T01.v1.1.exon.5 chr03 12230290 12230516 Zm00008a010974 12226260 12248358 Zm00008a010973c Zm00008a010973,Zm00008a010974 simMerged
Zm00008a010974_T01.v1.1.exon.5 chr03 12230290 12230516 Zm00008a010973c 12226260 12248358 Zm00008a010973c Zm00008a010973,Zm00008a010974 simMerged
Zm00008a010974_T01.v1.1.exon.6 chr03 12248209 12248358 Zm00008a010974 12226260 12248358 Zm00008a010973c Zm00008a010973,Zm00008a010974 simMerged
Zm00008a010974_T01.v1.1.exon.6 chr03 12248209 12248358 Zm00008a010973c 12226260 12248358 Zm00008a010973c Zm00008a010973,Zm00008a010974 simMerged
Zm00008a010976_T01.v1.1.exon.1 chr03 12331137 12331424 Zm00008a010976 12331137 12329373 Zm00008a010975c Zm00008a010975,Zm00008a010976 simMerged
Zm00008a010976_T01.v1.1.exon.1 chr03 12331137 12331424 Zm00008a010975c 12331137 12329373 Zm00008a010975c Zm00008a010975,Zm00008a010976 simMerged
Zm00008a010976_T01.v1.1.exon.2 chr03 12330620 12331020 Zm00008a010976 12331137 12329373 Zm00008a010975c Zm00008a010975,Zm00008a010976 simMerged
Zm00008a010976_T01.v1.1.exon.2 chr03 12330620 12331020 Zm00008a010975c 12331137 12329373 Zm00008a010975c Zm00008a010975,Zm00008a010976 simMerged
Zm00008a010976_T01.v1.1.exon.3 chr03 12330375 12330459 Zm00008a010976 12331137 12329373 Zm00008a010975c Zm00008a010975,Zm00008a010976 simMerged
Zm00008a010976_T01.v1.1.exon.3 chr03 12330375 12330459 Zm00008a010975c 12331137 12329373 Zm00008a010975c Zm00008a010975,Zm00008a010976 simMerged
Zm00008a010976_T01.v1.1.exon.4 chr03 12330184 12330303 Zm00008a010976 12331137 12329373 Zm00008a010975c Zm00008a010975,Zm00008a010976 simMerged
Zm00008a010976_T01.v1.1.exon.4 chr03 12330184 12330303 Zm00008a010975c 12331137 12329373 Zm00008a010975c Zm00008a010975,Zm00008a010976 simMerged
Zm00008a010976_T01.v1.1.exon.5 chr03 12330016 12330084 Zm00008a010976 12331137 12329373 Zm00008a010975c Zm00008a010975,Zm00008a010976 simMerged
Zm00008a010976_T01.v1.1.exon.5 chr03 12330016 12330084 Zm00008a010975c 12331137 12329373 Zm00008a010975c Zm00008a010975,Zm00008a010976 simMerged
Zm00008a010976_T01.v1.1.exon.6 chr03 12329788 12329917 Zm00008a010976 12331137 12329373 Zm00008a010975c Zm00008a010975,Zm00008a010976 simMerged
Zm00008a010976_T01.v1.1.exon.6 chr03 12329788 12329917 Zm00008a010975c 12331137 12329373 Zm00008a010975c Zm00008a010975,Zm00008a010976 simMerged
Zm00008a010976_T01.v1.1.exon.7 chr03 12329449 12329642 Zm00008a010976 12331137 12329373 Zm00008a010975c Zm00008a010975,Zm00008a010976 simMerged
Zm00008a010976_T01.v1.1.exon.7 chr03 12329449 12329642 Zm00008a010975c 12331137 12329373 Zm00008a010975c Zm00008a010975,Zm00008a010976 simMerged
Zm00008a010976_T01.v1.1.exon.8 chr03 12329208 12329373 Zm00008a010976 12331137 12329373 Zm00008a010975c Zm00008a010975,Zm00008a010976 simMerged
Zm00008a010976_T01.v1.1.exon.8 chr03 12329208 12329373 Zm00008a010975c 12331137 12329373 Zm00008a010975c Zm00008a010975,Zm00008a010976 simMerged
Zm00008a010978_T01.v1.1.exon.1 chr03 12407609 12407725 Zm00008a010978 12407609 12411907 Zm00008a010977c Zm00008a010977,Zm00008a010978 simMerged
Zm00008a010978_T01.v1.1.exon.1 chr03 12407609 12407725 Zm00008a010977c 12407609 12411907 Zm00008a010977c Zm00008a010977,Zm00008a010978 simMerged
Zm00008a010978_T01.v1.1.exon.2 chr03 12407821 12407956 Zm00008a010978 12407609 12411907 Zm00008a010977c Zm00008a010977,Zm00008a010978 simMerged
Zm00008a010978_T01.v1.1.exon.2 chr03 12407821 12407956 Zm00008a010977c 12407609 12411907 Zm00008a010977c Zm00008a010977,Zm00008a010978 simMerged
Zm00008a010978_T01.v1.1.exon.3 chr03 12408087 12408269 Zm00008a010978 12407609 12411907 Zm00008a010977c Zm00008a010977,Zm00008a010978 simMerged
Zm00008a010978_T01.v1.1.exon.3 chr03 12408087 12408269 Zm00008a010977c 12407609 12411907 Zm00008a010977c Zm00008a010977,Zm00008a010978 simMerged
Zm00008a010978_T01.v1.1.exon.4 chr03 12408791 12409166 Zm00008a010978 12407609 12411907 Zm00008a010977c Zm00008a010977,Zm00008a010978 simMerged
Zm00008a010978_T01.v1.1.exon.4 chr03 12408791 12409166 Zm00008a010977c 12407609 12411907 Zm00008a010977c Zm00008a010977,Zm00008a010978 simMerged
Zm00008a010978_T01.v1.1.exon.5 chr03 12409250 12409283 Zm00008a010978 12407609 12411907 Zm00008a010977c Zm00008a010977,Zm00008a010978 simMerged
Zm00008a010978_T01.v1.1.exon.5 chr03 12409250 12409283 Zm00008a010977c 12407609 12411907 Zm00008a010977c Zm00008a010977,Zm00008a010978 simMerged
Zm00008a010978_T01.v1.1.exon.6 chr03 12409529 12409753 Zm00008a010978 12407609 12411907 Zm00008a010977c Zm00008a010977,Zm00008a010978 simMerged
Zm00008a010978_T01.v1.1.exon.6 chr03 12409529 12409753 Zm00008a010977c 12407609 12411907 Zm00008a010977c Zm00008a010977,Zm00008a010978 simMerged
Zm00008a010978_T01.v1.1.exon.7 chr03 12409900 12409989 Zm00008a010978 12407609 12411907 Zm00008a010977c Zm00008a010977,Zm00008a010978 simMerged
Zm00008a010978_T01.v1.1.exon.7 chr03 12409900 12409989 Zm00008a010977c 12407609 12411907 Zm00008a010977c Zm00008a010977,Zm00008a010978 simMerged
Zm00008a010978_T01.v1.1.exon.8 chr03 12410574 12410639 Zm00008a010978 12407609 12411907 Zm00008a010977c Zm00008a010977,Zm00008a010978 simMerged
Zm00008a010978_T01.v1.1.exon.8 chr03 12410574 12410639 Zm00008a010977c 12407609 12411907 Zm00008a010977c Zm00008a010977,Zm00008a010978 simMerged
Zm00008a010978_T01.v1.1.exon.9 chr03 12410715 12410806 Zm00008a010978 12407609 12411907 Zm00008a010977c Zm00008a010977,Zm00008a010978 simMerged
Zm00008a010978_T01.v1.1.exon.9 chr03 12410715 12410806 Zm00008a010977c 12407609 12411907 Zm00008a010977c Zm00008a010977,Zm00008a010978 simMerged
Zm00008a010978_T01.v1.1.exon.10 chr03 12410889 12410936 Zm00008a010978 12407609 12411907 Zm00008a010977c Zm00008a010977,Zm00008a010978 simMerged
Zm00008a010978_T01.v1.1.exon.10 chr03 12410889 12410936 Zm00008a010977c 12407609 12411907 Zm00008a010977c Zm00008a010977,Zm00008a010978 simMerged
Zm00008a010978_T01.v1.1.exon.11 chr03 12411499 12411907 Zm00008a010978 12407609 12411907 Zm00008a010977c Zm00008a010977,Zm00008a010978 simMerged
Zm00008a010978_T01.v1.1.exon.11 chr03 12411499 12411907 Zm00008a010977c 12407609 12411907 Zm00008a010977c Zm00008a010977,Zm00008a010978 simMerged
Zm00008a010987_T01.v1.1.exon.1 chr03 12522426 12522732 Zm00008a010987 12522426 12522321 Zm00008a010986c Zm00008a010986,Zm00008a010987 simMerged
Zm00008a010987_T01.v1.1.exon.1 chr03 12522426 12522732 Zm00008a010986c 12522426 12522321 Zm00008a010986c Zm00008a010986,Zm00008a010987 simMerged
Zm00008a010987_T01.v1.1.exon.2 chr03 12521830 12522321 Zm00008a010987 12522426 12522321 Zm00008a010986c Zm00008a010986,Zm00008a010987 simMerged
Zm00008a010987_T01.v1.1.exon.2 chr03 12521830 12522321 Zm00008a010986c 12522426 12522321 Zm00008a010986c Zm00008a010986,Zm00008a010987 simMerged
Zm00008a010992_T01.v1.1.exon.1 chr03 12960529 12960624 Zm00008a010992 12960529 12957317 Zm00008a010991c Zm00008a010991,Zm00008a010992 simMerged
Zm00008a010992_T01.v1.1.exon.1 chr03 12960529 12960624 Zm00008a010991c 12960529 12957317 Zm00008a010991c Zm00008a010991,Zm00008a010992 simMerged
Zm00008a010992_T01.v1.1.exon.2 chr03 12958385 12958540 Zm00008a010992 12960529 12957317 Zm00008a010991c Zm00008a010991,Zm00008a010992 simMerged
Zm00008a010992_T01.v1.1.exon.2 chr03 12958385 12958540 Zm00008a010991c 12960529 12957317 Zm00008a010991c Zm00008a010991,Zm00008a010992 simMerged
Zm00008a010992_T01.v1.1.exon.3 chr03 12957850 12958267 Zm00008a010992 12960529 12957317 Zm00008a010991c Zm00008a010991,Zm00008a010992 simMerged
Zm00008a010992_T01.v1.1.exon.3 chr03 12957850 12958267 Zm00008a010991c 12960529 12957317 Zm00008a010991c Zm00008a010991,Zm00008a010992 simMerged
Zm00008a010992_T01.v1.1.exon.4 chr03 12957457 12957719 Zm00008a010992 12960529 12957317 Zm00008a010991c Zm00008a010991,Zm00008a010992 simMerged
Zm00008a010992_T01.v1.1.exon.4 chr03 12957457 12957719 Zm00008a010991c 12960529 12957317 Zm00008a010991c Zm00008a010991,Zm00008a010992 simMerged
Zm00008a010992_T01.v1.1.exon.5 chr03 12956712 12957317 Zm00008a010992 12960529 12957317 Zm00008a010991c Zm00008a010991,Zm00008a010992 simMerged
Zm00008a010992_T01.v1.1.exon.5 chr03 12956712 12957317 Zm00008a010991c 12960529 12957317 Zm00008a010991c Zm00008a010991,Zm00008a010992 simMerged
Zm00008a010998_T01.v1.1.exon.1 chr03 13244026 13244164 Zm00008a010998 13244026 13243608 Zm00008a010997c Zm00008a010997,Zm00008a010998 simMerged
Zm00008a010998_T01.v1.1.exon.1 chr03 13244026 13244164 Zm00008a010997c 13244026 13243608 Zm00008a010997c Zm00008a010997,Zm00008a010998 simMerged
Zm00008a010998_T01.v1.1.exon.2 chr03 13243761 13243890 Zm00008a010998 13244026 13243608 Zm00008a010997c Zm00008a010997,Zm00008a010998 simMerged
Zm00008a010998_T01.v1.1.exon.2 chr03 13243761 13243890 Zm00008a010997c 13244026 13243608 Zm00008a010997c Zm00008a010997,Zm00008a010998 simMerged
Zm00008a010998_T01.v1.1.exon.3 chr03 13243008 13243608 Zm00008a010998 13244026 13243608 Zm00008a010997c Zm00008a010997,Zm00008a010998 simMerged
Zm00008a010998_T01.v1.1.exon.3 chr03 13243008 13243608 Zm00008a010997c 13244026 13243608 Zm00008a010997c Zm00008a010997,Zm00008a010998 simMerged
Zm00008a011005_T01.v1.1.exon.1 chr03 13568444 13568954 Zm00008a011005 13568444 13574962 Zm00008a011004c Zm00008a011004,Zm00008a011005 simMerged
Zm00008a011005_T01.v1.1.exon.1 chr03 13568444 13568954 Zm00008a011004c 13568444 13574962 Zm00008a011004c Zm00008a011004,Zm00008a011005 simMerged
Zm00008a011005_T01.v1.1.exon.2 chr03 13569025 13569111 Zm00008a011005 13568444 13574962 Zm00008a011004c Zm00008a011004,Zm00008a011005 simMerged
Zm00008a011005_T01.v1.1.exon.2 chr03 13569025 13569111 Zm00008a011004c 13568444 13574962 Zm00008a011004c Zm00008a011004,Zm00008a011005 simMerged
Zm00008a011005_T01.v1.1.exon.3 chr03 13569199 13569351 Zm00008a011005 13568444 13574962 Zm00008a011004c Zm00008a011004,Zm00008a011005 simMerged
Zm00008a011005_T01.v1.1.exon.3 chr03 13569199 13569351 Zm00008a011004c 13568444 13574962 Zm00008a011004c Zm00008a011004,Zm00008a011005 simMerged
Zm00008a011005_T01.v1.1.exon.4 chr03 13569835 13569958 Zm00008a011005 13568444 13574962 Zm00008a011004c Zm00008a011004,Zm00008a011005 simMerged
Zm00008a011005_T01.v1.1.exon.4 chr03 13569835 13569958 Zm00008a011004c 13568444 13574962 Zm00008a011004c Zm00008a011004,Zm00008a011005 simMerged
Zm00008a011005_T01.v1.1.exon.5 chr03 13570716 13570878 Zm00008a011005 13568444 13574962 Zm00008a011004c Zm00008a011004,Zm00008a011005 simMerged
Zm00008a011005_T01.v1.1.exon.5 chr03 13570716 13570878 Zm00008a011004c 13568444 13574962 Zm00008a011004c Zm00008a011004,Zm00008a011005 simMerged
Zm00008a011005_T01.v1.1.exon.6 chr03 13570993 13571122 Zm00008a011005 13568444 13574962 Zm00008a011004c Zm00008a011004,Zm00008a011005 simMerged
Zm00008a011005_T01.v1.1.exon.6 chr03 13570993 13571122 Zm00008a011004c 13568444 13574962 Zm00008a011004c Zm00008a011004,Zm00008a011005 simMerged
Zm00008a011005_T01.v1.1.exon.7 chr03 13573243 13573581 Zm00008a011005 13568444 13574962 Zm00008a011004c Zm00008a011004,Zm00008a011005 simMerged
Zm00008a011005_T01.v1.1.exon.7 chr03 13573243 13573581 Zm00008a011004c 13568444 13574962 Zm00008a011004c Zm00008a011004,Zm00008a011005 simMerged
Zm00008a011005_T01.v1.1.exon.8 chr03 13574046 13574091 Zm00008a011005 13568444 13574962 Zm00008a011004c Zm00008a011004,Zm00008a011005 simMerged
Zm00008a011005_T01.v1.1.exon.8 chr03 13574046 13574091 Zm00008a011004c 13568444 13574962 Zm00008a011004c Zm00008a011004,Zm00008a011005 simMerged
Zm00008a011005_T01.v1.1.exon.9 chr03 13574196 13574402 Zm00008a011005 13568444 13574962 Zm00008a011004c Zm00008a011004,Zm00008a011005 simMerged
Zm00008a011005_T01.v1.1.exon.9 chr03 13574196 13574402 Zm00008a011004c 13568444 13574962 Zm00008a011004c Zm00008a011004,Zm00008a011005 simMerged
Zm00008a011005_T01.v1.1.exon.10 chr03 13574641 13574809 Zm00008a011005 13568444 13574962 Zm00008a011004c Zm00008a011004,Zm00008a011005 simMerged
Zm00008a011005_T01.v1.1.exon.10 chr03 13574641 13574809 Zm00008a011004c 13568444 13574962 Zm00008a011004c Zm00008a011004,Zm00008a011005 simMerged
Zm00008a011005_T01.v1.1.exon.11 chr03 13574887 13574962 Zm00008a011005 13568444 13574962 Zm00008a011004c Zm00008a011004,Zm00008a011005 simMerged
Zm00008a011005_T01.v1.1.exon.11 chr03 13574887 13574962 Zm00008a011004c 13568444 13574962 Zm00008a011004c Zm00008a011004,Zm00008a011005 simMerged
Zm00008a011015_T01.v1.1.exon.1 chr03 13914215 13914354 Zm00008a011015 13914215 13895174 Zm00008a011014c Zm00008a011014,Zm00008a011015 simMerged
Zm00008a011015_T01.v1.1.exon.1 chr03 13914215 13914354 Zm00008a011014c 13914215 13895174 Zm00008a011014c Zm00008a011014,Zm00008a011015 simMerged
Zm00008a011015_T01.v1.1.exon.2 chr03 13910776 13911253 Zm00008a011015 13914215 13895174 Zm00008a011014c Zm00008a011014,Zm00008a011015 simMerged
Zm00008a011015_T01.v1.1.exon.2 chr03 13910776 13911253 Zm00008a011014c 13914215 13895174 Zm00008a011014c Zm00008a011014,Zm00008a011015 simMerged
Zm00008a011015_T01.v1.1.exon.3 chr03 13910369 13910464 Zm00008a011015 13914215 13895174 Zm00008a011014c Zm00008a011014,Zm00008a011015 simMerged
Zm00008a011015_T01.v1.1.exon.3 chr03 13910369 13910464 Zm00008a011014c 13914215 13895174 Zm00008a011014c Zm00008a011014,Zm00008a011015 simMerged
Zm00008a011015_T01.v1.1.exon.4 chr03 13909547 13910221 Zm00008a011015 13914215 13895174 Zm00008a011014c Zm00008a011014,Zm00008a011015 simMerged
Zm00008a011015_T01.v1.1.exon.4 chr03 13909547 13910221 Zm00008a011014c 13914215 13895174 Zm00008a011014c Zm00008a011014,Zm00008a011015 simMerged
Zm00008a011015_T01.v1.1.exon.5 chr03 13904660 13904766 Zm00008a011015 13914215 13895174 Zm00008a011014c Zm00008a011014,Zm00008a011015 simMerged
Zm00008a011015_T01.v1.1.exon.5 chr03 13904660 13904766 Zm00008a011014c 13914215 13895174 Zm00008a011014c Zm00008a011014,Zm00008a011015 simMerged
Zm00008a011015_T01.v1.1.exon.6 chr03 13904477 13904564 Zm00008a011015 13914215 13895174 Zm00008a011014c Zm00008a011014,Zm00008a011015 simMerged
Zm00008a011015_T01.v1.1.exon.6 chr03 13904477 13904564 Zm00008a011014c 13914215 13895174 Zm00008a011014c Zm00008a011014,Zm00008a011015 simMerged
Zm00008a011015_T01.v1.1.exon.7 chr03 13897747 13897882 Zm00008a011015 13914215 13895174 Zm00008a011014c Zm00008a011014,Zm00008a011015 simMerged
Zm00008a011015_T01.v1.1.exon.7 chr03 13897747 13897882 Zm00008a011014c 13914215 13895174 Zm00008a011014c Zm00008a011014,Zm00008a011015 simMerged
Zm00008a011015_T01.v1.1.exon.8 chr03 13897603 13897658 Zm00008a011015 13914215 13895174 Zm00008a011014c Zm00008a011014,Zm00008a011015 simMerged
Zm00008a011015_T01.v1.1.exon.8 chr03 13897603 13897658 Zm00008a011014c 13914215 13895174 Zm00008a011014c Zm00008a011014,Zm00008a011015 simMerged
Zm00008a011015_T01.v1.1.exon.9 chr03 13897481 13897537 Zm00008a011015 13914215 13895174 Zm00008a011014c Zm00008a011014,Zm00008a011015 simMerged
Zm00008a011015_T01.v1.1.exon.9 chr03 13897481 13897537 Zm00008a011014c 13914215 13895174 Zm00008a011014c Zm00008a011014,Zm00008a011015 simMerged
Zm00008a011015_T01.v1.1.exon.10 chr03 13897259 13897402 Zm00008a011015 13914215 13895174 Zm00008a011014c Zm00008a011014,Zm00008a011015 simMerged
Zm00008a011015_T01.v1.1.exon.10 chr03 13897259 13897402 Zm00008a011014c 13914215 13895174 Zm00008a011014c Zm00008a011014,Zm00008a011015 simMerged
Zm00008a011015_T01.v1.1.exon.11 chr03 13895616 13895681 Zm00008a011015 13914215 13895174 Zm00008a011014c Zm00008a011014,Zm00008a011015 simMerged
Zm00008a011015_T01.v1.1.exon.11 chr03 13895616 13895681 Zm00008a011014c 13914215 13895174 Zm00008a011014c Zm00008a011014,Zm00008a011015 simMerged
Zm00008a011015_T01.v1.1.exon.12 chr03 13895290 13895548 Zm00008a011015 13914215 13895174 Zm00008a011014c Zm00008a011014,Zm00008a011015 simMerged
Zm00008a011015_T01.v1.1.exon.12 chr03 13895290 13895548 Zm00008a011014c 13914215 13895174 Zm00008a011014c Zm00008a011014,Zm00008a011015 simMerged
Zm00008a011015_T01.v1.1.exon.13 chr03 13894701 13895174 Zm00008a011015 13914215 13895174 Zm00008a011014c Zm00008a011014,Zm00008a011015 simMerged
Zm00008a011015_T01.v1.1.exon.13 chr03 13894701 13895174 Zm00008a011014c 13914215 13895174 Zm00008a011014c Zm00008a011014,Zm00008a011015 simMerged
Zm00008a011017_T01.v1.1.exon.1 chr03 13969060 13969188 Zm00008a011017 13969060 13968521 Zm00008a011016c Zm00008a011016,Zm00008a011017 simMerged
Zm00008a011017_T01.v1.1.exon.1 chr03 13969060 13969188 Zm00008a011016c 13969060 13968521 Zm00008a011016c Zm00008a011016,Zm00008a011017 simMerged
Zm00008a011017_T01.v1.1.exon.2 chr03 13968345 13968521 Zm00008a011017 13969060 13968521 Zm00008a011016c Zm00008a011016,Zm00008a011017 simMerged
Zm00008a011017_T01.v1.1.exon.2 chr03 13968345 13968521 Zm00008a011016c 13969060 13968521 Zm00008a011016c Zm00008a011016,Zm00008a011017 simMerged
Zm00008a011019_T01.v1.1.exon.1 chr03 14064728 14064803 Zm00008a011019 14064728 14066308 Zm00008a011018c Zm00008a011018,Zm00008a011019 simMerged
Zm00008a011019_T01.v1.1.exon.1 chr03 14064728 14064803 Zm00008a011018c 14064728 14066308 Zm00008a011018c Zm00008a011018,Zm00008a011019 simMerged
Zm00008a011019_T01.v1.1.exon.2 chr03 14065095 14065240 Zm00008a011019 14064728 14066308 Zm00008a011018c Zm00008a011018,Zm00008a011019 simMerged
Zm00008a011019_T01.v1.1.exon.2 chr03 14065095 14065240 Zm00008a011018c 14064728 14066308 Zm00008a011018c Zm00008a011018,Zm00008a011019 simMerged
Zm00008a011019_T01.v1.1.exon.3 chr03 14065323 14065544 Zm00008a011019 14064728 14066308 Zm00008a011018c Zm00008a011018,Zm00008a011019 simMerged
Zm00008a011019_T01.v1.1.exon.3 chr03 14065323 14065544 Zm00008a011018c 14064728 14066308 Zm00008a011018c Zm00008a011018,Zm00008a011019 simMerged
Zm00008a011019_T01.v1.1.exon.4 chr03 14065640 14066308 Zm00008a011019 14064728 14066308 Zm00008a011018c Zm00008a011018,Zm00008a011019 simMerged
Zm00008a011019_T01.v1.1.exon.4 chr03 14065640 14066308 Zm00008a011018c 14064728 14066308 Zm00008a011018c Zm00008a011018,Zm00008a011019 simMerged
Zm00008a011021_T01.v1.1.exon.1 chr03 14112712 14112765 Zm00008a011021 14112712 14115401 Zm00008a011020c Zm00008a011020,Zm00008a011021 simMerged
Zm00008a011021_T01.v1.1.exon.1 chr03 14112712 14112765 Zm00008a011020c 14112712 14115401 Zm00008a011020c Zm00008a011020,Zm00008a011021 simMerged
Zm00008a011021_T01.v1.1.exon.2 chr03 14112873 14112952 Zm00008a011021 14112712 14115401 Zm00008a011020c Zm00008a011020,Zm00008a011021 simMerged
Zm00008a011021_T01.v1.1.exon.2 chr03 14112873 14112952 Zm00008a011020c 14112712 14115401 Zm00008a011020c Zm00008a011020,Zm00008a011021 simMerged
Zm00008a011021_T01.v1.1.exon.3 chr03 14113122 14113225 Zm00008a011021 14112712 14115401 Zm00008a011020c Zm00008a011020,Zm00008a011021 simMerged
Zm00008a011021_T01.v1.1.exon.3 chr03 14113122 14113225 Zm00008a011020c 14112712 14115401 Zm00008a011020c Zm00008a011020,Zm00008a011021 simMerged
Zm00008a011021_T01.v1.1.exon.4 chr03 14113317 14113387 Zm00008a011021 14112712 14115401 Zm00008a011020c Zm00008a011020,Zm00008a011021 simMerged
Zm00008a011021_T01.v1.1.exon.4 chr03 14113317 14113387 Zm00008a011020c 14112712 14115401 Zm00008a011020c Zm00008a011020,Zm00008a011021 simMerged
Zm00008a011021_T01.v1.1.exon.5 chr03 14113489 14113568 Zm00008a011021 14112712 14115401 Zm00008a011020c Zm00008a011020,Zm00008a011021 simMerged
Zm00008a011021_T01.v1.1.exon.5 chr03 14113489 14113568 Zm00008a011020c 14112712 14115401 Zm00008a011020c Zm00008a011020,Zm00008a011021 simMerged
Zm00008a011021_T01.v1.1.exon.6 chr03 14113656 14113753 Zm00008a011021 14112712 14115401 Zm00008a011020c Zm00008a011020,Zm00008a011021 simMerged
Zm00008a011021_T01.v1.1.exon.6 chr03 14113656 14113753 Zm00008a011020c 14112712 14115401 Zm00008a011020c Zm00008a011020,Zm00008a011021 simMerged
Zm00008a011021_T01.v1.1.exon.7 chr03 14114472 14114595 Zm00008a011021 14112712 14115401 Zm00008a011020c Zm00008a011020,Zm00008a011021 simMerged
Zm00008a011021_T01.v1.1.exon.7 chr03 14114472 14114595 Zm00008a011020c 14112712 14115401 Zm00008a011020c Zm00008a011020,Zm00008a011021 simMerged
Zm00008a011021_T01.v1.1.exon.8 chr03 14114675 14114752 Zm00008a011021 14112712 14115401 Zm00008a011020c Zm00008a011020,Zm00008a011021 simMerged
Zm00008a011021_T01.v1.1.exon.8 chr03 14114675 14114752 Zm00008a011020c 14112712 14115401 Zm00008a011020c Zm00008a011020,Zm00008a011021 simMerged
Zm00008a011021_T01.v1.1.exon.9 chr03 14114987 14115054 Zm00008a011021 14112712 14115401 Zm00008a011020c Zm00008a011020,Zm00008a011021 simMerged
Zm00008a011021_T01.v1.1.exon.9 chr03 14114987 14115054 Zm00008a011020c 14112712 14115401 Zm00008a011020c Zm00008a011020,Zm00008a011021 simMerged
Zm00008a011021_T01.v1.1.exon.10 chr03 14115148 14115246 Zm00008a011021 14112712 14115401 Zm00008a011020c Zm00008a011020,Zm00008a011021 simMerged
Zm00008a011021_T01.v1.1.exon.10 chr03 14115148 14115246 Zm00008a011020c 14112712 14115401 Zm00008a011020c Zm00008a011020,Zm00008a011021 simMerged
Zm00008a011021_T01.v1.1.exon.11 chr03 14115294 14115401 Zm00008a011021 14112712 14115401 Zm00008a011020c Zm00008a011020,Zm00008a011021 simMerged
Zm00008a011021_T01.v1.1.exon.11 chr03 14115294 14115401 Zm00008a011020c 14112712 14115401 Zm00008a011020c Zm00008a011020,Zm00008a011021 simMerged
Zm00008a011033_T01.v1.1.exon.1 chr03 14598251 14598407 Zm00008a011033 14598251 14629161 Zm00008a011032c Zm00008a011032,Zm00008a011033 simMerged
Zm00008a011033_T01.v1.1.exon.1 chr03 14598251 14598407 Zm00008a011032c 14598251 14629161 Zm00008a011032c Zm00008a011032,Zm00008a011033 simMerged
Zm00008a011033_T01.v1.1.exon.2 chr03 14598841 14599054 Zm00008a011033 14598251 14629161 Zm00008a011032c Zm00008a011032,Zm00008a011033 simMerged
Zm00008a011033_T01.v1.1.exon.2 chr03 14598841 14599054 Zm00008a011032c 14598251 14629161 Zm00008a011032c Zm00008a011032,Zm00008a011033 simMerged
Zm00008a011033_T01.v1.1.exon.3 chr03 14599139 14599234 Zm00008a011033 14598251 14629161 Zm00008a011032c Zm00008a011032,Zm00008a011033 simMerged
Zm00008a011033_T01.v1.1.exon.3 chr03 14599139 14599234 Zm00008a011032c 14598251 14629161 Zm00008a011032c Zm00008a011032,Zm00008a011033 simMerged
Zm00008a011033_T01.v1.1.exon.4 chr03 14599318 14599435 Zm00008a011033 14598251 14629161 Zm00008a011032c Zm00008a011032,Zm00008a011033 simMerged
Zm00008a011033_T01.v1.1.exon.4 chr03 14599318 14599435 Zm00008a011032c 14598251 14629161 Zm00008a011032c Zm00008a011032,Zm00008a011033 simMerged
Zm00008a011033_T01.v1.1.exon.5 chr03 14599523 14599696 Zm00008a011033 14598251 14629161 Zm00008a011032c Zm00008a011032,Zm00008a011033 simMerged
Zm00008a011033_T01.v1.1.exon.5 chr03 14599523 14599696 Zm00008a011032c 14598251 14629161 Zm00008a011032c Zm00008a011032,Zm00008a011033 simMerged
Zm00008a011033_T01.v1.1.exon.6 chr03 14599928 14600098 Zm00008a011033 14598251 14629161 Zm00008a011032c Zm00008a011032,Zm00008a011033 simMerged
Zm00008a011033_T01.v1.1.exon.6 chr03 14599928 14600098 Zm00008a011032c 14598251 14629161 Zm00008a011032c Zm00008a011032,Zm00008a011033 simMerged
Zm00008a011033_T01.v1.1.exon.7 chr03 14600221 14600276 Zm00008a011033 14598251 14629161 Zm00008a011032c Zm00008a011032,Zm00008a011033 simMerged
Zm00008a011033_T01.v1.1.exon.7 chr03 14600221 14600276 Zm00008a011032c 14598251 14629161 Zm00008a011032c Zm00008a011032,Zm00008a011033 simMerged
Zm00008a011033_T01.v1.1.exon.8 chr03 14600374 14600463 Zm00008a011033 14598251 14629161 Zm00008a011032c Zm00008a011032,Zm00008a011033 simMerged
Zm00008a011033_T01.v1.1.exon.8 chr03 14600374 14600463 Zm00008a011032c 14598251 14629161 Zm00008a011032c Zm00008a011032,Zm00008a011033 simMerged
Zm00008a011033_T01.v1.1.exon.9 chr03 14600549 14600697 Zm00008a011033 14598251 14629161 Zm00008a011032c Zm00008a011032,Zm00008a011033 simMerged
Zm00008a011033_T01.v1.1.exon.9 chr03 14600549 14600697 Zm00008a011032c 14598251 14629161 Zm00008a011032c Zm00008a011032,Zm00008a011033 simMerged
Zm00008a011033_T01.v1.1.exon.10 chr03 14600846 14600928 Zm00008a011033 14598251 14629161 Zm00008a011032c Zm00008a011032,Zm00008a011033 simMerged
Zm00008a011033_T01.v1.1.exon.10 chr03 14600846 14600928 Zm00008a011032c 14598251 14629161 Zm00008a011032c Zm00008a011032,Zm00008a011033 simMerged
Zm00008a011033_T01.v1.1.exon.11 chr03 14601011 14601139 Zm00008a011033 14598251 14629161 Zm00008a011032c Zm00008a011032,Zm00008a011033 simMerged
Zm00008a011033_T01.v1.1.exon.11 chr03 14601011 14601139 Zm00008a011032c 14598251 14629161 Zm00008a011032c Zm00008a011032,Zm00008a011033 simMerged
Zm00008a011033_T01.v1.1.exon.12 chr03 14601477 14601551 Zm00008a011033 14598251 14629161 Zm00008a011032c Zm00008a011032,Zm00008a011033 simMerged
Zm00008a011033_T01.v1.1.exon.12 chr03 14601477 14601551 Zm00008a011032c 14598251 14629161 Zm00008a011032c Zm00008a011032,Zm00008a011033 simMerged
Zm00008a011033_T01.v1.1.exon.13 chr03 14601988 14602156 Zm00008a011033 14598251 14629161 Zm00008a011032c Zm00008a011032,Zm00008a011033 simMerged
Zm00008a011033_T01.v1.1.exon.13 chr03 14601988 14602156 Zm00008a011032c 14598251 14629161 Zm00008a011032c Zm00008a011032,Zm00008a011033 simMerged
Zm00008a011033_T01.v1.1.exon.14 chr03 14602879 14603018 Zm00008a011033 14598251 14629161 Zm00008a011032c Zm00008a011032,Zm00008a011033 simMerged
Zm00008a011033_T01.v1.1.exon.14 chr03 14602879 14603018 Zm00008a011032c 14598251 14629161 Zm00008a011032c Zm00008a011032,Zm00008a011033 simMerged
Zm00008a011033_T01.v1.1.exon.15 chr03 14603100 14603207 Zm00008a011033 14598251 14629161 Zm00008a011032c Zm00008a011032,Zm00008a011033 simMerged
Zm00008a011033_T01.v1.1.exon.15 chr03 14603100 14603207 Zm00008a011032c 14598251 14629161 Zm00008a011032c Zm00008a011032,Zm00008a011033 simMerged
Zm00008a011033_T01.v1.1.exon.16 chr03 14603472 14603649 Zm00008a011033 14598251 14629161 Zm00008a011032c Zm00008a011032,Zm00008a011033 simMerged
Zm00008a011033_T01.v1.1.exon.16 chr03 14603472 14603649 Zm00008a011032c 14598251 14629161 Zm00008a011032c Zm00008a011032,Zm00008a011033 simMerged
Zm00008a011033_T01.v1.1.exon.17 chr03 14603978 14604075 Zm00008a011033 14598251 14629161 Zm00008a011032c Zm00008a011032,Zm00008a011033 simMerged
Zm00008a011033_T01.v1.1.exon.17 chr03 14603978 14604075 Zm00008a011032c 14598251 14629161 Zm00008a011032c Zm00008a011032,Zm00008a011033 simMerged
Zm00008a011033_T01.v1.1.exon.18 chr03 14604161 14604310 Zm00008a011033 14598251 14629161 Zm00008a011032c Zm00008a011032,Zm00008a011033 simMerged
Zm00008a011033_T01.v1.1.exon.18 chr03 14604161 14604310 Zm00008a011032c 14598251 14629161 Zm00008a011032c Zm00008a011032,Zm00008a011033 simMerged
Zm00008a011033_T01.v1.1.exon.19 chr03 14604408 14604558 Zm00008a011033 14598251 14629161 Zm00008a011032c Zm00008a011032,Zm00008a011033 simMerged
Zm00008a011033_T01.v1.1.exon.19 chr03 14604408 14604558 Zm00008a011032c 14598251 14629161 Zm00008a011032c Zm00008a011032,Zm00008a011033 simMerged
Zm00008a011033_T01.v1.1.exon.20 chr03 14609474 14609631 Zm00008a011033 14598251 14629161 Zm00008a011032c Zm00008a011032,Zm00008a011033 simMerged
Zm00008a011033_T01.v1.1.exon.20 chr03 14609474 14609631 Zm00008a011032c 14598251 14629161 Zm00008a011032c Zm00008a011032,Zm00008a011033 simMerged
Zm00008a011033_T01.v1.1.exon.21 chr03 14609759 14609840 Zm00008a011033 14598251 14629161 Zm00008a011032c Zm00008a011032,Zm00008a011033 simMerged
Zm00008a011033_T01.v1.1.exon.21 chr03 14609759 14609840 Zm00008a011032c 14598251 14629161 Zm00008a011032c Zm00008a011032,Zm00008a011033 simMerged
Zm00008a011033_T01.v1.1.exon.22 chr03 14609921 14610095 Zm00008a011033 14598251 14629161 Zm00008a011032c Zm00008a011032,Zm00008a011033 simMerged
Zm00008a011033_T01.v1.1.exon.22 chr03 14609921 14610095 Zm00008a011032c 14598251 14629161 Zm00008a011032c Zm00008a011032,Zm00008a011033 simMerged
Zm00008a011033_T01.v1.1.exon.23 chr03 14610185 14610260 Zm00008a011033 14598251 14629161 Zm00008a011032c Zm00008a011032,Zm00008a011033 simMerged
Zm00008a011033_T01.v1.1.exon.23 chr03 14610185 14610260 Zm00008a011032c 14598251 14629161 Zm00008a011032c Zm00008a011032,Zm00008a011033 simMerged
Zm00008a011033_T01.v1.1.exon.24 chr03 14610437 14610607 Zm00008a011033 14598251 14629161 Zm00008a011032c Zm00008a011032,Zm00008a011033 simMerged
Zm00008a011033_T01.v1.1.exon.24 chr03 14610437 14610607 Zm00008a011032c 14598251 14629161 Zm00008a011032c Zm00008a011032,Zm00008a011033 simMerged
Zm00008a011033_T01.v1.1.exon.25 chr03 14610711 14610782 Zm00008a011033 14598251 14629161 Zm00008a011032c Zm00008a011032,Zm00008a011033 simMerged
Zm00008a011033_T01.v1.1.exon.25 chr03 14610711 14610782 Zm00008a011032c 14598251 14629161 Zm00008a011032c Zm00008a011032,Zm00008a011033 simMerged
Zm00008a011033_T01.v1.1.exon.26 chr03 14610856 14610960 Zm00008a011033 14598251 14629161 Zm00008a011032c Zm00008a011032,Zm00008a011033 simMerged
Zm00008a011033_T01.v1.1.exon.26 chr03 14610856 14610960 Zm00008a011032c 14598251 14629161 Zm00008a011032c Zm00008a011032,Zm00008a011033 simMerged
Zm00008a011033_T01.v1.1.exon.27 chr03 14611694 14611783 Zm00008a011033 14598251 14629161 Zm00008a011032c Zm00008a011032,Zm00008a011033 simMerged
Zm00008a011033_T01.v1.1.exon.27 chr03 14611694 14611783 Zm00008a011032c 14598251 14629161 Zm00008a011032c Zm00008a011032,Zm00008a011033 simMerged
Zm00008a011033_T01.v1.1.exon.28 chr03 14611937 14612142 Zm00008a011033 14598251 14629161 Zm00008a011032c Zm00008a011032,Zm00008a011033 simMerged
Zm00008a011033_T01.v1.1.exon.28 chr03 14611937 14612142 Zm00008a011032c 14598251 14629161 Zm00008a011032c Zm00008a011032,Zm00008a011033 simMerged
Zm00008a011033_T01.v1.1.exon.29 chr03 14612214 14612415 Zm00008a011033 14598251 14629161 Zm00008a011032c Zm00008a011032,Zm00008a011033 simMerged
Zm00008a011033_T01.v1.1.exon.29 chr03 14612214 14612415 Zm00008a011032c 14598251 14629161 Zm00008a011032c Zm00008a011032,Zm00008a011033 simMerged
Zm00008a011033_T01.v1.1.exon.30 chr03 14612507 14612655 Zm00008a011033 14598251 14629161 Zm00008a011032c Zm00008a011032,Zm00008a011033 simMerged
Zm00008a011033_T01.v1.1.exon.30 chr03 14612507 14612655 Zm00008a011032c 14598251 14629161 Zm00008a011032c Zm00008a011032,Zm00008a011033 simMerged
Zm00008a011033_T01.v1.1.exon.31 chr03 14617830 14618061 Zm00008a011033 14598251 14629161 Zm00008a011032c Zm00008a011032,Zm00008a011033 simMerged
Zm00008a011033_T01.v1.1.exon.31 chr03 14617830 14618061 Zm00008a011032c 14598251 14629161 Zm00008a011032c Zm00008a011032,Zm00008a011033 simMerged
Zm00008a011033_T01.v1.1.exon.32 chr03 14618243 14618452 Zm00008a011033 14598251 14629161 Zm00008a011032c Zm00008a011032,Zm00008a011033 simMerged
Zm00008a011033_T01.v1.1.exon.32 chr03 14618243 14618452 Zm00008a011032c 14598251 14629161 Zm00008a011032c Zm00008a011032,Zm00008a011033 simMerged
Zm00008a011033_T01.v1.1.exon.33 chr03 14618571 14619251 Zm00008a011033 14598251 14629161 Zm00008a011032c Zm00008a011032,Zm00008a011033 simMerged
Zm00008a011033_T01.v1.1.exon.33 chr03 14618571 14619251 Zm00008a011032c 14598251 14629161 Zm00008a011032c Zm00008a011032,Zm00008a011033 simMerged
Zm00008a011033_T01.v1.1.exon.34 chr03 14619347 14619750 Zm00008a011033 14598251 14629161 Zm00008a011032c Zm00008a011032,Zm00008a011033 simMerged
Zm00008a011033_T01.v1.1.exon.34 chr03 14619347 14619750 Zm00008a011032c 14598251 14629161 Zm00008a011032c Zm00008a011032,Zm00008a011033 simMerged
Zm00008a011033_T01.v1.1.exon.35 chr03 14627178 14627424 Zm00008a011033 14598251 14629161 Zm00008a011032c Zm00008a011032,Zm00008a011033 simMerged
Zm00008a011033_T01.v1.1.exon.35 chr03 14627178 14627424 Zm00008a011032c 14598251 14629161 Zm00008a011032c Zm00008a011032,Zm00008a011033 simMerged
Zm00008a011033_T01.v1.1.exon.36 chr03 14627647 14627772 Zm00008a011033 14598251 14629161 Zm00008a011032c Zm00008a011032,Zm00008a011033 simMerged
Zm00008a011033_T01.v1.1.exon.36 chr03 14627647 14627772 Zm00008a011032c 14598251 14629161 Zm00008a011032c Zm00008a011032,Zm00008a011033 simMerged
Zm00008a011033_T01.v1.1.exon.37 chr03 14628364 14629161 Zm00008a011033 14598251 14629161 Zm00008a011032c Zm00008a011032,Zm00008a011033 simMerged
Zm00008a011033_T01.v1.1.exon.37 chr03 14628364 14629161 Zm00008a011032c 14598251 14629161 Zm00008a011032c Zm00008a011032,Zm00008a011033 simMerged
Zm00008a011035_T01.v1.1.exon.1 chr03 14631766 14633115 Zm00008a011035 14631766 14633115 Zm00008a011034c Zm00008a011034,Zm00008a011035 simMerged
Zm00008a011035_T01.v1.1.exon.1 chr03 14631766 14633115 Zm00008a011034c 14631766 14633115 Zm00008a011034c Zm00008a011034,Zm00008a011035 simMerged
Zm00008a011037_T01.v1.1.exon.1 chr03 14709593 14709796 Zm00008a011037 14709593 14693415 Zm00008a011036c Zm00008a011036,Zm00008a011037 simMerged
Zm00008a011037_T01.v1.1.exon.1 chr03 14709593 14709796 Zm00008a011036c 14709593 14693415 Zm00008a011036c Zm00008a011036,Zm00008a011037 simMerged
Zm00008a011037_T01.v1.1.exon.2 chr03 14709517 14709563 Zm00008a011037 14709593 14693415 Zm00008a011036c Zm00008a011036,Zm00008a011037 simMerged
Zm00008a011037_T01.v1.1.exon.2 chr03 14709517 14709563 Zm00008a011036c 14709593 14693415 Zm00008a011036c Zm00008a011036,Zm00008a011037 simMerged
Zm00008a011037_T01.v1.1.exon.3 chr03 14707495 14707711 Zm00008a011037 14709593 14693415 Zm00008a011036c Zm00008a011036,Zm00008a011037 simMerged
Zm00008a011037_T01.v1.1.exon.3 chr03 14707495 14707711 Zm00008a011036c 14709593 14693415 Zm00008a011036c Zm00008a011036,Zm00008a011037 simMerged
Zm00008a011037_T01.v1.1.exon.4 chr03 14693341 14693415 Zm00008a011037 14709593 14693415 Zm00008a011036c Zm00008a011036,Zm00008a011037 simMerged
Zm00008a011037_T01.v1.1.exon.4 chr03 14693341 14693415 Zm00008a011036c 14709593 14693415 Zm00008a011036c Zm00008a011036,Zm00008a011037 simMerged
Zm00008a011047_T01.v1.1.exon.1 chr03 14954490 14955085 Zm00008a011047 14954490 14954049 Zm00008a011046c Zm00008a011046,Zm00008a011047 simMerged
Zm00008a011047_T01.v1.1.exon.1 chr03 14954490 14955085 Zm00008a011046c 14954490 14954049 Zm00008a011046c Zm00008a011046,Zm00008a011047 simMerged
Zm00008a011047_T01.v1.1.exon.2 chr03 14954139 14954310 Zm00008a011047 14954490 14954049 Zm00008a011046c Zm00008a011046,Zm00008a011047 simMerged
Zm00008a011047_T01.v1.1.exon.2 chr03 14954139 14954310 Zm00008a011046c 14954490 14954049 Zm00008a011046c Zm00008a011046,Zm00008a011047 simMerged
Zm00008a011047_T01.v1.1.exon.3 chr03 14953806 14954049 Zm00008a011047 14954490 14954049 Zm00008a011046c Zm00008a011046,Zm00008a011047 simMerged
Zm00008a011047_T01.v1.1.exon.3 chr03 14953806 14954049 Zm00008a011046c 14954490 14954049 Zm00008a011046c Zm00008a011046,Zm00008a011047 simMerged
Zm00008a011051_T01.v1.1.exon.1 chr03 15115150 15115302 Zm00008a011051 15115150 15125672 Zm00008a011050c Zm00008a011050,Zm00008a011051 simMerged
Zm00008a011051_T01.v1.1.exon.1 chr03 15115150 15115302 Zm00008a011050c 15115150 15125672 Zm00008a011050c Zm00008a011050,Zm00008a011051 simMerged
Zm00008a011051_T01.v1.1.exon.2 chr03 15115740 15115878 Zm00008a011051 15115150 15125672 Zm00008a011050c Zm00008a011050,Zm00008a011051 simMerged
Zm00008a011051_T01.v1.1.exon.2 chr03 15115740 15115878 Zm00008a011050c 15115150 15125672 Zm00008a011050c Zm00008a011050,Zm00008a011051 simMerged
Zm00008a011051_T01.v1.1.exon.3 chr03 15117252 15117334 Zm00008a011051 15115150 15125672 Zm00008a011050c Zm00008a011050,Zm00008a011051 simMerged
Zm00008a011051_T01.v1.1.exon.3 chr03 15117252 15117334 Zm00008a011050c 15115150 15125672 Zm00008a011050c Zm00008a011050,Zm00008a011051 simMerged
Zm00008a011051_T01.v1.1.exon.4 chr03 15117719 15117792 Zm00008a011051 15115150 15125672 Zm00008a011050c Zm00008a011050,Zm00008a011051 simMerged
Zm00008a011051_T01.v1.1.exon.4 chr03 15117719 15117792 Zm00008a011050c 15115150 15125672 Zm00008a011050c Zm00008a011050,Zm00008a011051 simMerged
Zm00008a011051_T01.v1.1.exon.5 chr03 15118365 15118476 Zm00008a011051 15115150 15125672 Zm00008a011050c Zm00008a011050,Zm00008a011051 simMerged
Zm00008a011051_T01.v1.1.exon.5 chr03 15118365 15118476 Zm00008a011050c 15115150 15125672 Zm00008a011050c Zm00008a011050,Zm00008a011051 simMerged
Zm00008a011051_T01.v1.1.exon.6 chr03 15121186 15121262 Zm00008a011051 15115150 15125672 Zm00008a011050c Zm00008a011050,Zm00008a011051 simMerged
Zm00008a011051_T01.v1.1.exon.6 chr03 15121186 15121262 Zm00008a011050c 15115150 15125672 Zm00008a011050c Zm00008a011050,Zm00008a011051 simMerged
Zm00008a011051_T01.v1.1.exon.7 chr03 15121843 15121909 Zm00008a011051 15115150 15125672 Zm00008a011050c Zm00008a011050,Zm00008a011051 simMerged
Zm00008a011051_T01.v1.1.exon.7 chr03 15121843 15121909 Zm00008a011050c 15115150 15125672 Zm00008a011050c Zm00008a011050,Zm00008a011051 simMerged
Zm00008a011051_T01.v1.1.exon.8 chr03 15123500 15123565 Zm00008a011051 15115150 15125672 Zm00008a011050c Zm00008a011050,Zm00008a011051 simMerged
Zm00008a011051_T01.v1.1.exon.8 chr03 15123500 15123565 Zm00008a011050c 15115150 15125672 Zm00008a011050c Zm00008a011050,Zm00008a011051 simMerged
Zm00008a011051_T01.v1.1.exon.9 chr03 15123671 15123778 Zm00008a011051 15115150 15125672 Zm00008a011050c Zm00008a011050,Zm00008a011051 simMerged
Zm00008a011051_T01.v1.1.exon.9 chr03 15123671 15123778 Zm00008a011050c 15115150 15125672 Zm00008a011050c Zm00008a011050,Zm00008a011051 simMerged
Zm00008a011051_T01.v1.1.exon.10 chr03 15123873 15124033 Zm00008a011051 15115150 15125672 Zm00008a011050c Zm00008a011050,Zm00008a011051 simMerged
Zm00008a011051_T01.v1.1.exon.10 chr03 15123873 15124033 Zm00008a011050c 15115150 15125672 Zm00008a011050c Zm00008a011050,Zm00008a011051 simMerged
Zm00008a011051_T01.v1.1.exon.11 chr03 15124932 15125672 Zm00008a011051 15115150 15125672 Zm00008a011050c Zm00008a011050,Zm00008a011051 simMerged
Zm00008a011051_T01.v1.1.exon.11 chr03 15124932 15125672 Zm00008a011050c 15115150 15125672 Zm00008a011050c Zm00008a011050,Zm00008a011051 simMerged
Zm00008a011053_T01.v1.1.exon.1 chr03 15131991 15134573 Zm00008a011053 15131991 15134573 Zm00008a011052c Zm00008a011052,Zm00008a011053 simMerged
Zm00008a011053_T01.v1.1.exon.1 chr03 15131991 15134573 Zm00008a011052c 15131991 15134573 Zm00008a011052c Zm00008a011052,Zm00008a011053 simMerged
Zm00008a011055_T01.v1.1.exon.1 chr03 15159951 15160190 Zm00008a011055 15159951 15160190 Zm00008a011054c Zm00008a011054,Zm00008a011055 simMerged
Zm00008a011055_T01.v1.1.exon.1 chr03 15159951 15160190 Zm00008a011054c 15159951 15160190 Zm00008a011054c Zm00008a011054,Zm00008a011055 simMerged
Zm00008a011064_T01.v1.1.exon.1 chr03 15716173 15716844 Zm00008a011064 15716173 15709974 Zm00008a011063c Zm00008a011063,Zm00008a011064 simMerged
Zm00008a011064_T01.v1.1.exon.1 chr03 15716173 15716844 Zm00008a011063c 15716173 15709974 Zm00008a011063c Zm00008a011063,Zm00008a011064 simMerged
Zm00008a011064_T01.v1.1.exon.2 chr03 15716008 15716058 Zm00008a011064 15716173 15709974 Zm00008a011063c Zm00008a011063,Zm00008a011064 simMerged
Zm00008a011064_T01.v1.1.exon.2 chr03 15716008 15716058 Zm00008a011063c 15716173 15709974 Zm00008a011063c Zm00008a011063,Zm00008a011064 simMerged
Zm00008a011064_T01.v1.1.exon.3 chr03 15710068 15710649 Zm00008a011064 15716173 15709974 Zm00008a011063c Zm00008a011063,Zm00008a011064 simMerged
Zm00008a011064_T01.v1.1.exon.3 chr03 15710068 15710649 Zm00008a011063c 15716173 15709974 Zm00008a011063c Zm00008a011063,Zm00008a011064 simMerged
Zm00008a011064_T01.v1.1.exon.4 chr03 15709879 15709974 Zm00008a011064 15716173 15709974 Zm00008a011063c Zm00008a011063,Zm00008a011064 simMerged
Zm00008a011064_T01.v1.1.exon.4 chr03 15709879 15709974 Zm00008a011063c 15716173 15709974 Zm00008a011063c Zm00008a011063,Zm00008a011064 simMerged
Zm00008a011068_T01.v1.1.exon.1 chr03 15947934 15948617 Zm00008a011068 15947934 15947821 Zm00008a011067c Zm00008a011067,Zm00008a011068 simMerged
Zm00008a011068_T01.v1.1.exon.1 chr03 15947934 15948617 Zm00008a011067c 15947934 15947821 Zm00008a011067c Zm00008a011067,Zm00008a011068 simMerged
Zm00008a011068_T01.v1.1.exon.2 chr03 15947515 15947821 Zm00008a011068 15947934 15947821 Zm00008a011067c Zm00008a011067,Zm00008a011068 simMerged
Zm00008a011068_T01.v1.1.exon.2 chr03 15947515 15947821 Zm00008a011067c 15947934 15947821 Zm00008a011067c Zm00008a011067,Zm00008a011068 simMerged
Zm00008a011073_T01.v1.1.exon.1 chr03 16013383 16013684 Zm00008a011073 16013383 16017737 Zm00008a011072c Zm00008a011072,Zm00008a011073 simMerged
Zm00008a011073_T01.v1.1.exon.1 chr03 16013383 16013684 Zm00008a011072c 16013383 16017737 Zm00008a011072c Zm00008a011072,Zm00008a011073 simMerged
Zm00008a011073_T01.v1.1.exon.2 chr03 16014973 16015043 Zm00008a011073 16013383 16017737 Zm00008a011072c Zm00008a011072,Zm00008a011073 simMerged
Zm00008a011073_T01.v1.1.exon.2 chr03 16014973 16015043 Zm00008a011072c 16013383 16017737 Zm00008a011072c Zm00008a011072,Zm00008a011073 simMerged
Zm00008a011073_T01.v1.1.exon.3 chr03 16015221 16015415 Zm00008a011073 16013383 16017737 Zm00008a011072c Zm00008a011072,Zm00008a011073 simMerged
Zm00008a011073_T01.v1.1.exon.3 chr03 16015221 16015415 Zm00008a011072c 16013383 16017737 Zm00008a011072c Zm00008a011072,Zm00008a011073 simMerged
Zm00008a011073_T01.v1.1.exon.4 chr03 16017526 16017737 Zm00008a011073 16013383 16017737 Zm00008a011072c Zm00008a011072,Zm00008a011073 simMerged
Zm00008a011073_T01.v1.1.exon.4 chr03 16017526 16017737 Zm00008a011072c 16013383 16017737 Zm00008a011072c Zm00008a011072,Zm00008a011073 simMerged
Zm00008a011095_T01.v1.1.exon.1 chr03 16972226 16972753 Zm00008a011095 16972226 16972753 Zm00008a011094c Zm00008a011094,Zm00008a011095 simMerged
Zm00008a011095_T01.v1.1.exon.1 chr03 16972226 16972753 Zm00008a011094c 16972226 16972753 Zm00008a011094c Zm00008a011094,Zm00008a011095 simMerged
Zm00008a011099_T01.v1.1.exon.1 chr03 17040250 17040433 Zm00008a011099 17040250 17037069 Zm00008a011098c Zm00008a011098,Zm00008a011099 simMerged
Zm00008a011099_T01.v1.1.exon.1 chr03 17040250 17040433 Zm00008a011098c 17040250 17037069 Zm00008a011098c Zm00008a011098,Zm00008a011099 simMerged
Zm00008a011099_T01.v1.1.exon.2 chr03 17039993 17040171 Zm00008a011099 17040250 17037069 Zm00008a011098c Zm00008a011098,Zm00008a011099 simMerged
Zm00008a011099_T01.v1.1.exon.2 chr03 17039993 17040171 Zm00008a011098c 17040250 17037069 Zm00008a011098c Zm00008a011098,Zm00008a011099 simMerged
Zm00008a011099_T01.v1.1.exon.3 chr03 17038520 17038751 Zm00008a011099 17040250 17037069 Zm00008a011098c Zm00008a011098,Zm00008a011099 simMerged
Zm00008a011099_T01.v1.1.exon.3 chr03 17038520 17038751 Zm00008a011098c 17040250 17037069 Zm00008a011098c Zm00008a011098,Zm00008a011099 simMerged
Zm00008a011099_T01.v1.1.exon.4 chr03 17038277 17038356 Zm00008a011099 17040250 17037069 Zm00008a011098c Zm00008a011098,Zm00008a011099 simMerged
Zm00008a011099_T01.v1.1.exon.4 chr03 17038277 17038356 Zm00008a011098c 17040250 17037069 Zm00008a011098c Zm00008a011098,Zm00008a011099 simMerged
Zm00008a011099_T01.v1.1.exon.5 chr03 17038037 17038190 Zm00008a011099 17040250 17037069 Zm00008a011098c Zm00008a011098,Zm00008a011099 simMerged
Zm00008a011099_T01.v1.1.exon.5 chr03 17038037 17038190 Zm00008a011098c 17040250 17037069 Zm00008a011098c Zm00008a011098,Zm00008a011099 simMerged
Zm00008a011099_T01.v1.1.exon.6 chr03 17037878 17037956 Zm00008a011099 17040250 17037069 Zm00008a011098c Zm00008a011098,Zm00008a011099 simMerged
Zm00008a011099_T01.v1.1.exon.6 chr03 17037878 17037956 Zm00008a011098c 17040250 17037069 Zm00008a011098c Zm00008a011098,Zm00008a011099 simMerged
Zm00008a011099_T01.v1.1.exon.7 chr03 17037383 17037467 Zm00008a011099 17040250 17037069 Zm00008a011098c Zm00008a011098,Zm00008a011099 simMerged
Zm00008a011099_T01.v1.1.exon.7 chr03 17037383 17037467 Zm00008a011098c 17040250 17037069 Zm00008a011098c Zm00008a011098,Zm00008a011099 simMerged
Zm00008a011099_T01.v1.1.exon.8 chr03 17036299 17037069 Zm00008a011099 17040250 17037069 Zm00008a011098c Zm00008a011098,Zm00008a011099 simMerged
Zm00008a011099_T01.v1.1.exon.8 chr03 17036299 17037069 Zm00008a011098c 17040250 17037069 Zm00008a011098c Zm00008a011098,Zm00008a011099 simMerged
Zm00008a011102_T01.v1.1.exon.1 chr03 17221013 17222626 Zm00008a011102 17221013 17222626 Zm00008a011101c Zm00008a011101,Zm00008a011102 simMerged
Zm00008a011102_T01.v1.1.exon.1 chr03 17221013 17222626 Zm00008a011101c 17221013 17222626 Zm00008a011101c Zm00008a011101,Zm00008a011102 simMerged
Zm00008a011112_T01.v1.1.exon.1 chr03 17659436 17659610 Zm00008a011112 17659436 17664881 Zm00008a011111c Zm00008a011111,Zm00008a011112 simMerged
Zm00008a011112_T01.v1.1.exon.1 chr03 17659436 17659610 Zm00008a011111c 17659436 17664881 Zm00008a011111c Zm00008a011111,Zm00008a011112 simMerged
Zm00008a011112_T01.v1.1.exon.2 chr03 17659723 17660812 Zm00008a011112 17659436 17664881 Zm00008a011111c Zm00008a011111,Zm00008a011112 simMerged
Zm00008a011112_T01.v1.1.exon.2 chr03 17659723 17660812 Zm00008a011111c 17659436 17664881 Zm00008a011111c Zm00008a011111,Zm00008a011112 simMerged
Zm00008a011112_T01.v1.1.exon.3 chr03 17661904 17662085 Zm00008a011112 17659436 17664881 Zm00008a011111c Zm00008a011111,Zm00008a011112 simMerged
Zm00008a011112_T01.v1.1.exon.3 chr03 17661904 17662085 Zm00008a011111c 17659436 17664881 Zm00008a011111c Zm00008a011111,Zm00008a011112 simMerged
Zm00008a011112_T01.v1.1.exon.4 chr03 17663502 17663591 Zm00008a011112 17659436 17664881 Zm00008a011111c Zm00008a011111,Zm00008a011112 simMerged
Zm00008a011112_T01.v1.1.exon.4 chr03 17663502 17663591 Zm00008a011111c 17659436 17664881 Zm00008a011111c Zm00008a011111,Zm00008a011112 simMerged
Zm00008a011112_T01.v1.1.exon.5 chr03 17663673 17663954 Zm00008a011112 17659436 17664881 Zm00008a011111c Zm00008a011111,Zm00008a011112 simMerged
Zm00008a011112_T01.v1.1.exon.5 chr03 17663673 17663954 Zm00008a011111c 17659436 17664881 Zm00008a011111c Zm00008a011111,Zm00008a011112 simMerged
Zm00008a011112_T01.v1.1.exon.6 chr03 17664077 17664289 Zm00008a011112 17659436 17664881 Zm00008a011111c Zm00008a011111,Zm00008a011112 simMerged
Zm00008a011112_T01.v1.1.exon.6 chr03 17664077 17664289 Zm00008a011111c 17659436 17664881 Zm00008a011111c Zm00008a011111,Zm00008a011112 simMerged
Zm00008a011112_T01.v1.1.exon.7 chr03 17664390 17664881 Zm00008a011112 17659436 17664881 Zm00008a011111c Zm00008a011111,Zm00008a011112 simMerged
Zm00008a011112_T01.v1.1.exon.7 chr03 17664390 17664881 Zm00008a011111c 17659436 17664881 Zm00008a011111c Zm00008a011111,Zm00008a011112 simMerged
Zm00008a011126_T01.v1.1.exon.1 chr03 17900935 17901105 Zm00008a011126 17900935 17905256 Zm00008a011125c Zm00008a011125,Zm00008a011126 simMerged
Zm00008a011126_T01.v1.1.exon.1 chr03 17900935 17901105 Zm00008a011125c 17900935 17905256 Zm00008a011125c Zm00008a011125,Zm00008a011126 simMerged
Zm00008a011126_T01.v1.1.exon.2 chr03 17903480 17903656 Zm00008a011126 17900935 17905256 Zm00008a011125c Zm00008a011125,Zm00008a011126 simMerged
Zm00008a011126_T01.v1.1.exon.2 chr03 17903480 17903656 Zm00008a011125c 17900935 17905256 Zm00008a011125c Zm00008a011125,Zm00008a011126 simMerged
Zm00008a011126_T01.v1.1.exon.3 chr03 17903761 17903901 Zm00008a011126 17900935 17905256 Zm00008a011125c Zm00008a011125,Zm00008a011126 simMerged
Zm00008a011126_T01.v1.1.exon.3 chr03 17903761 17903901 Zm00008a011125c 17900935 17905256 Zm00008a011125c Zm00008a011125,Zm00008a011126 simMerged
Zm00008a011126_T01.v1.1.exon.4 chr03 17904038 17904139 Zm00008a011126 17900935 17905256 Zm00008a011125c Zm00008a011125,Zm00008a011126 simMerged
Zm00008a011126_T01.v1.1.exon.4 chr03 17904038 17904139 Zm00008a011125c 17900935 17905256 Zm00008a011125c Zm00008a011125,Zm00008a011126 simMerged
Zm00008a011126_T01.v1.1.exon.5 chr03 17904211 17904281 Zm00008a011126 17900935 17905256 Zm00008a011125c Zm00008a011125,Zm00008a011126 simMerged
Zm00008a011126_T01.v1.1.exon.5 chr03 17904211 17904281 Zm00008a011125c 17900935 17905256 Zm00008a011125c Zm00008a011125,Zm00008a011126 simMerged
Zm00008a011126_T01.v1.1.exon.6 chr03 17904384 17904451 Zm00008a011126 17900935 17905256 Zm00008a011125c Zm00008a011125,Zm00008a011126 simMerged
Zm00008a011126_T01.v1.1.exon.6 chr03 17904384 17904451 Zm00008a011125c 17900935 17905256 Zm00008a011125c Zm00008a011125,Zm00008a011126 simMerged
Zm00008a011126_T01.v1.1.exon.7 chr03 17904721 17905256 Zm00008a011126 17900935 17905256 Zm00008a011125c Zm00008a011125,Zm00008a011126 simMerged
Zm00008a011126_T01.v1.1.exon.7 chr03 17904721 17905256 Zm00008a011125c 17900935 17905256 Zm00008a011125c Zm00008a011125,Zm00008a011126 simMerged
Zm00008a011130_T01.v1.1.exon.1 chr03 18454020 18454035 Zm00008a011130 18454020 18455165 Zm00008a011129c Zm00008a011129,Zm00008a011130 simMerged
Zm00008a011130_T01.v1.1.exon.1 chr03 18454020 18454035 Zm00008a011129c 18454020 18455165 Zm00008a011129c Zm00008a011129,Zm00008a011130 simMerged
Zm00008a011130_T01.v1.1.exon.2 chr03 18454333 18454415 Zm00008a011130 18454020 18455165 Zm00008a011129c Zm00008a011129,Zm00008a011130 simMerged
Zm00008a011130_T01.v1.1.exon.2 chr03 18454333 18454415 Zm00008a011129c 18454020 18455165 Zm00008a011129c Zm00008a011129,Zm00008a011130 simMerged
Zm00008a011130_T01.v1.1.exon.3 chr03 18454517 18454617 Zm00008a011130 18454020 18455165 Zm00008a011129c Zm00008a011129,Zm00008a011130 simMerged
Zm00008a011130_T01.v1.1.exon.3 chr03 18454517 18454617 Zm00008a011129c 18454020 18455165 Zm00008a011129c Zm00008a011129,Zm00008a011130 simMerged
Zm00008a011130_T01.v1.1.exon.4 chr03 18454752 18455165 Zm00008a011130 18454020 18455165 Zm00008a011129c Zm00008a011129,Zm00008a011130 simMerged
Zm00008a011130_T01.v1.1.exon.4 chr03 18454752 18455165 Zm00008a011129c 18454020 18455165 Zm00008a011129c Zm00008a011129,Zm00008a011130 simMerged
Zm00008a011133_T01.v1.1.exon.1 chr03 18506497 18506668 Zm00008a011133 18506497 18502853 Zm00008a011132c Zm00008a011132,Zm00008a011133 simMerged
Zm00008a011133_T01.v1.1.exon.1 chr03 18506497 18506668 Zm00008a011132c 18506497 18502853 Zm00008a011132c Zm00008a011132,Zm00008a011133 simMerged
Zm00008a011133_T01.v1.1.exon.2 chr03 18506290 18506356 Zm00008a011133 18506497 18502853 Zm00008a011132c Zm00008a011132,Zm00008a011133 simMerged
Zm00008a011133_T01.v1.1.exon.2 chr03 18506290 18506356 Zm00008a011132c 18506497 18502853 Zm00008a011132c Zm00008a011132,Zm00008a011133 simMerged
Zm00008a011133_T01.v1.1.exon.3 chr03 18505894 18506189 Zm00008a011133 18506497 18502853 Zm00008a011132c Zm00008a011132,Zm00008a011133 simMerged
Zm00008a011133_T01.v1.1.exon.3 chr03 18505894 18506189 Zm00008a011132c 18506497 18502853 Zm00008a011132c Zm00008a011132,Zm00008a011133 simMerged
Zm00008a011133_T01.v1.1.exon.4 chr03 18502950 18503036 Zm00008a011133 18506497 18502853 Zm00008a011132c Zm00008a011132,Zm00008a011133 simMerged
Zm00008a011133_T01.v1.1.exon.4 chr03 18502950 18503036 Zm00008a011132c 18506497 18502853 Zm00008a011132c Zm00008a011132,Zm00008a011133 simMerged
Zm00008a011133_T01.v1.1.exon.5 chr03 18502312 18502853 Zm00008a011133 18506497 18502853 Zm00008a011132c Zm00008a011132,Zm00008a011133 simMerged
Zm00008a011133_T01.v1.1.exon.5 chr03 18502312 18502853 Zm00008a011132c 18506497 18502853 Zm00008a011132c Zm00008a011132,Zm00008a011133 simMerged
Zm00008a011138_T01.v1.1.exon.1 chr03 18601187 18601877 Zm00008a011138 18601187 18622043 Zm00008a011137c Zm00008a011137,Zm00008a011138 simMerged
Zm00008a011138_T01.v1.1.exon.1 chr03 18601187 18601877 Zm00008a011137c 18601187 18622043 Zm00008a011137c Zm00008a011137,Zm00008a011138 simMerged
Zm00008a011138_T01.v1.1.exon.2 chr03 18610962 18611067 Zm00008a011138 18601187 18622043 Zm00008a011137c Zm00008a011137,Zm00008a011138 simMerged
Zm00008a011138_T01.v1.1.exon.2 chr03 18610962 18611067 Zm00008a011137c 18601187 18622043 Zm00008a011137c Zm00008a011137,Zm00008a011138 simMerged
Zm00008a011138_T01.v1.1.exon.3 chr03 18613482 18613680 Zm00008a011138 18601187 18622043 Zm00008a011137c Zm00008a011137,Zm00008a011138 simMerged
Zm00008a011138_T01.v1.1.exon.3 chr03 18613482 18613680 Zm00008a011137c 18601187 18622043 Zm00008a011137c Zm00008a011137,Zm00008a011138 simMerged
Zm00008a011138_T01.v1.1.exon.4 chr03 18614410 18614433 Zm00008a011138 18601187 18622043 Zm00008a011137c Zm00008a011137,Zm00008a011138 simMerged
Zm00008a011138_T01.v1.1.exon.4 chr03 18614410 18614433 Zm00008a011137c 18601187 18622043 Zm00008a011137c Zm00008a011137,Zm00008a011138 simMerged
Zm00008a011138_T01.v1.1.exon.5 chr03 18620732 18620806 Zm00008a011138 18601187 18622043 Zm00008a011137c Zm00008a011137,Zm00008a011138 simMerged
Zm00008a011138_T01.v1.1.exon.5 chr03 18620732 18620806 Zm00008a011137c 18601187 18622043 Zm00008a011137c Zm00008a011137,Zm00008a011138 simMerged
Zm00008a011138_T01.v1.1.exon.6 chr03 18620883 18620981 Zm00008a011138 18601187 18622043 Zm00008a011137c Zm00008a011137,Zm00008a011138 simMerged
Zm00008a011138_T01.v1.1.exon.6 chr03 18620883 18620981 Zm00008a011137c 18601187 18622043 Zm00008a011137c Zm00008a011137,Zm00008a011138 simMerged
Zm00008a011138_T01.v1.1.exon.7 chr03 18621087 18621242 Zm00008a011138 18601187 18622043 Zm00008a011137c Zm00008a011137,Zm00008a011138 simMerged
Zm00008a011138_T01.v1.1.exon.7 chr03 18621087 18621242 Zm00008a011137c 18601187 18622043 Zm00008a011137c Zm00008a011137,Zm00008a011138 simMerged
Zm00008a011138_T01.v1.1.exon.8 chr03 18621366 18622043 Zm00008a011138 18601187 18622043 Zm00008a011137c Zm00008a011137,Zm00008a011138 simMerged
Zm00008a011138_T01.v1.1.exon.8 chr03 18621366 18622043 Zm00008a011137c 18601187 18622043 Zm00008a011137c Zm00008a011137,Zm00008a011138 simMerged
Zm00008a011144_T01.v1.1.exon.1 chr03 18989557 18989622 Zm00008a011144 18989557 18992660 Zm00008a011143c Zm00008a011143,Zm00008a011144 simMerged
Zm00008a011144_T01.v1.1.exon.1 chr03 18989557 18989622 Zm00008a011143c 18989557 18992660 Zm00008a011143c Zm00008a011143,Zm00008a011144 simMerged
Zm00008a011144_T01.v1.1.exon.2 chr03 18991746 18992660 Zm00008a011144 18989557 18992660 Zm00008a011143c Zm00008a011143,Zm00008a011144 simMerged
Zm00008a011144_T01.v1.1.exon.2 chr03 18991746 18992660 Zm00008a011143c 18989557 18992660 Zm00008a011143c Zm00008a011143,Zm00008a011144 simMerged
Zm00008a011151_T01.v1.1.exon.1 chr03 19373875 19373943 Zm00008a011151 19373875 19370152 Zm00008a011150c Zm00008a011150,Zm00008a011151 simMerged
Zm00008a011151_T01.v1.1.exon.1 chr03 19373875 19373943 Zm00008a011150c 19373875 19370152 Zm00008a011150c Zm00008a011150,Zm00008a011151 simMerged
Zm00008a011151_T01.v1.1.exon.2 chr03 19372538 19372705 Zm00008a011151 19373875 19370152 Zm00008a011150c Zm00008a011150,Zm00008a011151 simMerged
Zm00008a011151_T01.v1.1.exon.2 chr03 19372538 19372705 Zm00008a011150c 19373875 19370152 Zm00008a011150c Zm00008a011150,Zm00008a011151 simMerged
Zm00008a011151_T01.v1.1.exon.3 chr03 19371944 19372040 Zm00008a011151 19373875 19370152 Zm00008a011150c Zm00008a011150,Zm00008a011151 simMerged
Zm00008a011151_T01.v1.1.exon.3 chr03 19371944 19372040 Zm00008a011150c 19373875 19370152 Zm00008a011150c Zm00008a011150,Zm00008a011151 simMerged
Zm00008a011151_T01.v1.1.exon.4 chr03 19370823 19371428 Zm00008a011151 19373875 19370152 Zm00008a011150c Zm00008a011150,Zm00008a011151 simMerged
Zm00008a011151_T01.v1.1.exon.4 chr03 19370823 19371428 Zm00008a011150c 19373875 19370152 Zm00008a011150c Zm00008a011150,Zm00008a011151 simMerged
Zm00008a011151_T01.v1.1.exon.5 chr03 19370577 19370699 Zm00008a011151 19373875 19370152 Zm00008a011150c Zm00008a011150,Zm00008a011151 simMerged
Zm00008a011151_T01.v1.1.exon.5 chr03 19370577 19370699 Zm00008a011150c 19373875 19370152 Zm00008a011150c Zm00008a011150,Zm00008a011151 simMerged
Zm00008a011151_T01.v1.1.exon.6 chr03 19369126 19370152 Zm00008a011151 19373875 19370152 Zm00008a011150c Zm00008a011150,Zm00008a011151 simMerged
Zm00008a011151_T01.v1.1.exon.6 chr03 19369126 19370152 Zm00008a011150c 19373875 19370152 Zm00008a011150c Zm00008a011150,Zm00008a011151 simMerged
Zm00008a011155_T01.v1.1.exon.1 chr03 19693065 19693648 Zm00008a011155 19693065 19692959 Zm00008a011154c Zm00008a011154,Zm00008a011155 simMerged
Zm00008a011155_T01.v1.1.exon.1 chr03 19693065 19693648 Zm00008a011154c 19693065 19692959 Zm00008a011154c Zm00008a011154,Zm00008a011155 simMerged
Zm00008a011155_T01.v1.1.exon.2 chr03 19692878 19692959 Zm00008a011155 19693065 19692959 Zm00008a011154c Zm00008a011154,Zm00008a011155 simMerged
Zm00008a011155_T01.v1.1.exon.2 chr03 19692878 19692959 Zm00008a011154c 19693065 19692959 Zm00008a011154c Zm00008a011154,Zm00008a011155 simMerged
Zm00008a011158_T01.v1.1.exon.1 chr03 19760201 19761049 Zm00008a011158 19760201 19761049 Zm00008a011157c Zm00008a011157,Zm00008a011158 simMerged
Zm00008a011158_T01.v1.1.exon.1 chr03 19760201 19761049 Zm00008a011157c 19760201 19761049 Zm00008a011157c Zm00008a011157,Zm00008a011158 simMerged
Zm00008a011165_T01.v1.1.exon.1 chr03 20112815 20113279 Zm00008a011165 20112815 20113279 Zm00008a011164c Zm00008a011164,Zm00008a011165 simMerged
Zm00008a011165_T01.v1.1.exon.1 chr03 20112815 20113279 Zm00008a011164c 20112815 20113279 Zm00008a011164c Zm00008a011164,Zm00008a011165 simMerged
Zm00008a011172_T01.v1.1.exon.1 chr03 20440617 20441204 Zm00008a011172 20440617 20441204 Zm00008a011171c Zm00008a011171,Zm00008a011172 simMerged
Zm00008a011172_T01.v1.1.exon.1 chr03 20440617 20441204 Zm00008a011171c 20440617 20441204 Zm00008a011171c Zm00008a011171,Zm00008a011172 simMerged
Zm00008a011174_T01.v1.1.exon.1 chr03 20530187 20530239 Zm00008a011174 20530187 20522904 Zm00008a011173c Zm00008a011173,Zm00008a011174 simMerged
Zm00008a011174_T01.v1.1.exon.1 chr03 20530187 20530239 Zm00008a011173c 20530187 20522904 Zm00008a011173c Zm00008a011173,Zm00008a011174 simMerged
Zm00008a011174_T01.v1.1.exon.2 chr03 20529624 20530069 Zm00008a011174 20530187 20522904 Zm00008a011173c Zm00008a011173,Zm00008a011174 simMerged
Zm00008a011174_T01.v1.1.exon.2 chr03 20529624 20530069 Zm00008a011173c 20530187 20522904 Zm00008a011173c Zm00008a011173,Zm00008a011174 simMerged
Zm00008a011174_T01.v1.1.exon.3 chr03 20522125 20522904 Zm00008a011174 20530187 20522904 Zm00008a011173c Zm00008a011173,Zm00008a011174 simMerged
Zm00008a011174_T01.v1.1.exon.3 chr03 20522125 20522904 Zm00008a011173c 20530187 20522904 Zm00008a011173c Zm00008a011173,Zm00008a011174 simMerged
Zm00008a011178_T01.v1.1.exon.1 chr03 20723438 20723887 Zm00008a011178 20723438 20725462 Zm00008a011177c Zm00008a011177,Zm00008a011178 simMerged
Zm00008a011178_T01.v1.1.exon.1 chr03 20723438 20723887 Zm00008a011177c 20723438 20725462 Zm00008a011177c Zm00008a011177,Zm00008a011178 simMerged
Zm00008a011178_T01.v1.1.exon.2 chr03 20724057 20724236 Zm00008a011178 20723438 20725462 Zm00008a011177c Zm00008a011177,Zm00008a011178 simMerged
Zm00008a011178_T01.v1.1.exon.2 chr03 20724057 20724236 Zm00008a011177c 20723438 20725462 Zm00008a011177c Zm00008a011177,Zm00008a011178 simMerged
Zm00008a011178_T01.v1.1.exon.3 chr03 20724326 20725462 Zm00008a011178 20723438 20725462 Zm00008a011177c Zm00008a011177,Zm00008a011178 simMerged
Zm00008a011178_T01.v1.1.exon.3 chr03 20724326 20725462 Zm00008a011177c 20723438 20725462 Zm00008a011177c Zm00008a011177,Zm00008a011178 simMerged
Zm00008a011193_T01.v1.1.exon.1 chr03 21408485 21408506 Zm00008a011193 21408485 21404651 Zm00008a011192c Zm00008a011192,Zm00008a011193 simMerged
Zm00008a011193_T01.v1.1.exon.1 chr03 21408485 21408506 Zm00008a011192c 21408485 21404651 Zm00008a011192c Zm00008a011192,Zm00008a011193 simMerged
Zm00008a011193_T01.v1.1.exon.2 chr03 21407692 21407798 Zm00008a011193 21408485 21404651 Zm00008a011192c Zm00008a011192,Zm00008a011193 simMerged
Zm00008a011193_T01.v1.1.exon.2 chr03 21407692 21407798 Zm00008a011192c 21408485 21404651 Zm00008a011192c Zm00008a011192,Zm00008a011193 simMerged
Zm00008a011193_T01.v1.1.exon.3 chr03 21407503 21407574 Zm00008a011193 21408485 21404651 Zm00008a011192c Zm00008a011192,Zm00008a011193 simMerged
Zm00008a011193_T01.v1.1.exon.3 chr03 21407503 21407574 Zm00008a011192c 21408485 21404651 Zm00008a011192c Zm00008a011192,Zm00008a011193 simMerged
Zm00008a011193_T01.v1.1.exon.4 chr03 21407209 21407430 Zm00008a011193 21408485 21404651 Zm00008a011192c Zm00008a011192,Zm00008a011193 simMerged
Zm00008a011193_T01.v1.1.exon.4 chr03 21407209 21407430 Zm00008a011192c 21408485 21404651 Zm00008a011192c Zm00008a011192,Zm00008a011193 simMerged
Zm00008a011193_T01.v1.1.exon.5 chr03 21406948 21407019 Zm00008a011193 21408485 21404651 Zm00008a011192c Zm00008a011192,Zm00008a011193 simMerged
Zm00008a011193_T01.v1.1.exon.5 chr03 21406948 21407019 Zm00008a011192c 21408485 21404651 Zm00008a011192c Zm00008a011192,Zm00008a011193 simMerged
Zm00008a011193_T01.v1.1.exon.6 chr03 21404469 21404651 Zm00008a011193 21408485 21404651 Zm00008a011192c Zm00008a011192,Zm00008a011193 simMerged
Zm00008a011193_T01.v1.1.exon.6 chr03 21404469 21404651 Zm00008a011192c 21408485 21404651 Zm00008a011192c Zm00008a011192,Zm00008a011193 simMerged
Zm00008a011206_T01.v1.1.exon.1 chr03 21824329 21824401 Zm00008a011206 21824329 21823909 Zm00008a011205c Zm00008a011205,Zm00008a011206 simMerged
Zm00008a011206_T01.v1.1.exon.1 chr03 21824329 21824401 Zm00008a011205c 21824329 21823909 Zm00008a011205c Zm00008a011205,Zm00008a011206 simMerged
Zm00008a011206_T01.v1.1.exon.2 chr03 21823776 21823909 Zm00008a011206 21824329 21823909 Zm00008a011205c Zm00008a011205,Zm00008a011206 simMerged
Zm00008a011206_T01.v1.1.exon.2 chr03 21823776 21823909 Zm00008a011205c 21824329 21823909 Zm00008a011205c Zm00008a011205,Zm00008a011206 simMerged
Zm00008a011210_T01.v1.1.exon.1 chr03 21998184 21998567 Zm00008a011210 21998184 21996873 Zm00008a011209c Zm00008a011209,Zm00008a011210 simMerged
Zm00008a011210_T01.v1.1.exon.1 chr03 21998184 21998567 Zm00008a011209c 21998184 21996873 Zm00008a011209c Zm00008a011209,Zm00008a011210 simMerged
Zm00008a011210_T01.v1.1.exon.2 chr03 21997570 21997598 Zm00008a011210 21998184 21996873 Zm00008a011209c Zm00008a011209,Zm00008a011210 simMerged
Zm00008a011210_T01.v1.1.exon.2 chr03 21997570 21997598 Zm00008a011209c 21998184 21996873 Zm00008a011209c Zm00008a011209,Zm00008a011210 simMerged
Zm00008a011210_T01.v1.1.exon.3 chr03 21996705 21996873 Zm00008a011210 21998184 21996873 Zm00008a011209c Zm00008a011209,Zm00008a011210 simMerged
Zm00008a011210_T01.v1.1.exon.3 chr03 21996705 21996873 Zm00008a011209c 21998184 21996873 Zm00008a011209c Zm00008a011209,Zm00008a011210 simMerged
Zm00008a011214_T01.v1.1.exon.1 chr03 22206221 22206778 Zm00008a011214 22206221 22206778 Zm00008a011213c Zm00008a011213,Zm00008a011214 simMerged
Zm00008a011214_T01.v1.1.exon.1 chr03 22206221 22206778 Zm00008a011213c 22206221 22206778 Zm00008a011213c Zm00008a011213,Zm00008a011214 simMerged
Zm00008a011217_T01.v1.1.exon.1 chr03 22306855 22306899 Zm00008a011217 22306855 22308410 Zm00008a011216c Zm00008a011216,Zm00008a011217 simMerged
Zm00008a011217_T01.v1.1.exon.1 chr03 22306855 22306899 Zm00008a011216c 22306855 22308410 Zm00008a011216c Zm00008a011216,Zm00008a011217 simMerged
Zm00008a011217_T01.v1.1.exon.2 chr03 22308216 22308410 Zm00008a011217 22306855 22308410 Zm00008a011216c Zm00008a011216,Zm00008a011217 simMerged
Zm00008a011217_T01.v1.1.exon.2 chr03 22308216 22308410 Zm00008a011216c 22306855 22308410 Zm00008a011216c Zm00008a011216,Zm00008a011217 simMerged
Zm00008a011221_T01.v1.1.exon.1 chr03 22464537 22464650 Zm00008a011221 22464537 22510659 Zm00008a011220c Zm00008a011220,Zm00008a011221 simMerged
Zm00008a011221_T01.v1.1.exon.1 chr03 22464537 22464650 Zm00008a011220c 22464537 22510659 Zm00008a011220c Zm00008a011220,Zm00008a011221 simMerged
Zm00008a011221_T01.v1.1.exon.2 chr03 22465267 22465327 Zm00008a011221 22464537 22510659 Zm00008a011220c Zm00008a011220,Zm00008a011221 simMerged
Zm00008a011221_T01.v1.1.exon.2 chr03 22465267 22465327 Zm00008a011220c 22464537 22510659 Zm00008a011220c Zm00008a011220,Zm00008a011221 simMerged
Zm00008a011221_T01.v1.1.exon.3 chr03 22508725 22509062 Zm00008a011221 22464537 22510659 Zm00008a011220c Zm00008a011220,Zm00008a011221 simMerged
Zm00008a011221_T01.v1.1.exon.3 chr03 22508725 22509062 Zm00008a011220c 22464537 22510659 Zm00008a011220c Zm00008a011220,Zm00008a011221 simMerged
Zm00008a011221_T01.v1.1.exon.4 chr03 22509712 22509774 Zm00008a011221 22464537 22510659 Zm00008a011220c Zm00008a011220,Zm00008a011221 simMerged
Zm00008a011221_T01.v1.1.exon.4 chr03 22509712 22509774 Zm00008a011220c 22464537 22510659 Zm00008a011220c Zm00008a011220,Zm00008a011221 simMerged
Zm00008a011221_T01.v1.1.exon.5 chr03 22510441 22510659 Zm00008a011221 22464537 22510659 Zm00008a011220c Zm00008a011220,Zm00008a011221 simMerged
Zm00008a011221_T01.v1.1.exon.5 chr03 22510441 22510659 Zm00008a011220c 22464537 22510659 Zm00008a011220c Zm00008a011220,Zm00008a011221 simMerged
Zm00008a011223_T01.v1.1.exon.1 chr03 22579279 22579888 Zm00008a011223 22579279 22582879 Zm00008a011222c Zm00008a011222,Zm00008a011223 simMerged
Zm00008a011223_T01.v1.1.exon.1 chr03 22579279 22579888 Zm00008a011222c 22579279 22582879 Zm00008a011222c Zm00008a011222,Zm00008a011223 simMerged
Zm00008a011223_T01.v1.1.exon.2 chr03 22579980 22580205 Zm00008a011223 22579279 22582879 Zm00008a011222c Zm00008a011222,Zm00008a011223 simMerged
Zm00008a011223_T01.v1.1.exon.2 chr03 22579980 22580205 Zm00008a011222c 22579279 22582879 Zm00008a011222c Zm00008a011222,Zm00008a011223 simMerged
Zm00008a011223_T01.v1.1.exon.3 chr03 22580289 22580759 Zm00008a011223 22579279 22582879 Zm00008a011222c Zm00008a011222,Zm00008a011223 simMerged
Zm00008a011223_T01.v1.1.exon.3 chr03 22580289 22580759 Zm00008a011222c 22579279 22582879 Zm00008a011222c Zm00008a011222,Zm00008a011223 simMerged
Zm00008a011223_T01.v1.1.exon.4 chr03 22580847 22581201 Zm00008a011223 22579279 22582879 Zm00008a011222c Zm00008a011222,Zm00008a011223 simMerged
Zm00008a011223_T01.v1.1.exon.4 chr03 22580847 22581201 Zm00008a011222c 22579279 22582879 Zm00008a011222c Zm00008a011222,Zm00008a011223 simMerged
Zm00008a011223_T01.v1.1.exon.5 chr03 22581874 22582450 Zm00008a011223 22579279 22582879 Zm00008a011222c Zm00008a011222,Zm00008a011223 simMerged
Zm00008a011223_T01.v1.1.exon.5 chr03 22581874 22582450 Zm00008a011222c 22579279 22582879 Zm00008a011222c Zm00008a011222,Zm00008a011223 simMerged
Zm00008a011223_T01.v1.1.exon.6 chr03 22582532 22582879 Zm00008a011223 22579279 22582879 Zm00008a011222c Zm00008a011222,Zm00008a011223 simMerged
Zm00008a011223_T01.v1.1.exon.6 chr03 22582532 22582879 Zm00008a011222c 22579279 22582879 Zm00008a011222c Zm00008a011222,Zm00008a011223 simMerged
Zm00008a011226_T01.v1.1.exon.1 chr03 22705762 22706404 Zm00008a011226 22705762 22709306 Zm00008a011225c Zm00008a011225,Zm00008a011226 simMerged
Zm00008a011226_T01.v1.1.exon.1 chr03 22705762 22706404 Zm00008a011225c 22705762 22709306 Zm00008a011225c Zm00008a011225,Zm00008a011226 simMerged
Zm00008a011226_T01.v1.1.exon.2 chr03 22706537 22707000 Zm00008a011226 22705762 22709306 Zm00008a011225c Zm00008a011225,Zm00008a011226 simMerged
Zm00008a011226_T01.v1.1.exon.2 chr03 22706537 22707000 Zm00008a011225c 22705762 22709306 Zm00008a011225c Zm00008a011225,Zm00008a011226 simMerged
Zm00008a011226_T01.v1.1.exon.3 chr03 22707083 22707550 Zm00008a011226 22705762 22709306 Zm00008a011225c Zm00008a011225,Zm00008a011226 simMerged
Zm00008a011226_T01.v1.1.exon.3 chr03 22707083 22707550 Zm00008a011225c 22705762 22709306 Zm00008a011225c Zm00008a011225,Zm00008a011226 simMerged
Zm00008a011226_T01.v1.1.exon.4 chr03 22707827 22708210 Zm00008a011226 22705762 22709306 Zm00008a011225c Zm00008a011225,Zm00008a011226 simMerged
Zm00008a011226_T01.v1.1.exon.4 chr03 22707827 22708210 Zm00008a011225c 22705762 22709306 Zm00008a011225c Zm00008a011225,Zm00008a011226 simMerged
Zm00008a011226_T01.v1.1.exon.5 chr03 22708326 22709306 Zm00008a011226 22705762 22709306 Zm00008a011225c Zm00008a011225,Zm00008a011226 simMerged
Zm00008a011226_T01.v1.1.exon.5 chr03 22708326 22709306 Zm00008a011225c 22705762 22709306 Zm00008a011225c Zm00008a011225,Zm00008a011226 simMerged
Zm00008a011231_T01.v1.1.exon.1 chr03 22984172 22984588 Zm00008a011231 22984172 22984588 Zm00008a011230c Zm00008a011230,Zm00008a011231 simMerged
Zm00008a011231_T01.v1.1.exon.1 chr03 22984172 22984588 Zm00008a011230c 22984172 22984588 Zm00008a011230c Zm00008a011230,Zm00008a011231 simMerged
Zm00008a011235_T01.v1.1.exon.1 chr03 23527921 23528145 Zm00008a011235 23527921 23527840 Zm00008a011234c Zm00008a011234,Zm00008a011235 simMerged
Zm00008a011235_T01.v1.1.exon.1 chr03 23527921 23528145 Zm00008a011234c 23527921 23527840 Zm00008a011234c Zm00008a011234,Zm00008a011235 simMerged
Zm00008a011235_T01.v1.1.exon.2 chr03 23527583 23527840 Zm00008a011235 23527921 23527840 Zm00008a011234c Zm00008a011234,Zm00008a011235 simMerged
Zm00008a011235_T01.v1.1.exon.2 chr03 23527583 23527840 Zm00008a011234c 23527921 23527840 Zm00008a011234c Zm00008a011234,Zm00008a011235 simMerged
Zm00008a011239_T01.v1.1.exon.1 chr03 23628868 23629034 Zm00008a011239 23628868 23628775 Zm00008a011238c Zm00008a011238,Zm00008a011239 simMerged
Zm00008a011239_T01.v1.1.exon.1 chr03 23628868 23629034 Zm00008a011238c 23628868 23628775 Zm00008a011238c Zm00008a011238,Zm00008a011239 simMerged
Zm00008a011239_T01.v1.1.exon.2 chr03 23628106 23628775 Zm00008a011239 23628868 23628775 Zm00008a011238c Zm00008a011238,Zm00008a011239 simMerged
Zm00008a011239_T01.v1.1.exon.2 chr03 23628106 23628775 Zm00008a011238c 23628868 23628775 Zm00008a011238c Zm00008a011238,Zm00008a011239 simMerged
Zm00008a011241_T01.v1.1.exon.1 chr03 23993682 23994280 Zm00008a011241 23993682 23982051 Zm00008a011240c Zm00008a011240,Zm00008a011241 simMerged
Zm00008a011241_T01.v1.1.exon.1 chr03 23993682 23994280 Zm00008a011240c 23993682 23982051 Zm00008a011240c Zm00008a011240,Zm00008a011241 simMerged
Zm00008a011241_T01.v1.1.exon.2 chr03 23993413 23993459 Zm00008a011241 23993682 23982051 Zm00008a011240c Zm00008a011240,Zm00008a011241 simMerged
Zm00008a011241_T01.v1.1.exon.2 chr03 23993413 23993459 Zm00008a011240c 23993682 23982051 Zm00008a011240c Zm00008a011240,Zm00008a011241 simMerged
Zm00008a011241_T01.v1.1.exon.3 chr03 23992044 23993034 Zm00008a011241 23993682 23982051 Zm00008a011240c Zm00008a011240,Zm00008a011241 simMerged
Zm00008a011241_T01.v1.1.exon.3 chr03 23992044 23993034 Zm00008a011240c 23993682 23982051 Zm00008a011240c Zm00008a011240,Zm00008a011241 simMerged
Zm00008a011241_T01.v1.1.exon.4 chr03 23988299 23988484 Zm00008a011241 23993682 23982051 Zm00008a011240c Zm00008a011240,Zm00008a011241 simMerged
Zm00008a011241_T01.v1.1.exon.4 chr03 23988299 23988484 Zm00008a011240c 23993682 23982051 Zm00008a011240c Zm00008a011240,Zm00008a011241 simMerged
Zm00008a011241_T01.v1.1.exon.5 chr03 23983537 23984117 Zm00008a011241 23993682 23982051 Zm00008a011240c Zm00008a011240,Zm00008a011241 simMerged
Zm00008a011241_T01.v1.1.exon.5 chr03 23983537 23984117 Zm00008a011240c 23993682 23982051 Zm00008a011240c Zm00008a011240,Zm00008a011241 simMerged
Zm00008a011241_T01.v1.1.exon.6 chr03 23982157 23982973 Zm00008a011241 23993682 23982051 Zm00008a011240c Zm00008a011240,Zm00008a011241 simMerged
Zm00008a011241_T01.v1.1.exon.6 chr03 23982157 23982973 Zm00008a011240c 23993682 23982051 Zm00008a011240c Zm00008a011240,Zm00008a011241 simMerged
Zm00008a011241_T01.v1.1.exon.7 chr03 23981529 23982051 Zm00008a011241 23993682 23982051 Zm00008a011240c Zm00008a011240,Zm00008a011241 simMerged
Zm00008a011241_T01.v1.1.exon.7 chr03 23981529 23982051 Zm00008a011240c 23993682 23982051 Zm00008a011240c Zm00008a011240,Zm00008a011241 simMerged
Zm00008a011249_T01.v1.1.exon.1 chr03 24697252 24697513 Zm00008a011249 24697252 24695763 Zm00008a011248c Zm00008a011248,Zm00008a011249 simMerged
Zm00008a011249_T01.v1.1.exon.1 chr03 24697252 24697513 Zm00008a011248c 24697252 24695763 Zm00008a011248c Zm00008a011248,Zm00008a011249 simMerged
Zm00008a011249_T01.v1.1.exon.2 chr03 24695844 24695919 Zm00008a011249 24697252 24695763 Zm00008a011248c Zm00008a011248,Zm00008a011249 simMerged
Zm00008a011249_T01.v1.1.exon.2 chr03 24695844 24695919 Zm00008a011248c 24697252 24695763 Zm00008a011248c Zm00008a011248,Zm00008a011249 simMerged
Zm00008a011249_T01.v1.1.exon.3 chr03 24695055 24695763 Zm00008a011249 24697252 24695763 Zm00008a011248c Zm00008a011248,Zm00008a011249 simMerged
Zm00008a011249_T01.v1.1.exon.3 chr03 24695055 24695763 Zm00008a011248c 24697252 24695763 Zm00008a011248c Zm00008a011248,Zm00008a011249 simMerged
Zm00008a011251_T01.v1.1.exon.1 chr03 24718719 24718846 Zm00008a011251 24718719 24721273 Zm00008a011250c Zm00008a011250,Zm00008a011251 simMerged
Zm00008a011251_T01.v1.1.exon.1 chr03 24718719 24718846 Zm00008a011250c 24718719 24721273 Zm00008a011250c Zm00008a011250,Zm00008a011251 simMerged
Zm00008a011251_T01.v1.1.exon.2 chr03 24720347 24720389 Zm00008a011251 24718719 24721273 Zm00008a011250c Zm00008a011250,Zm00008a011251 simMerged
Zm00008a011251_T01.v1.1.exon.2 chr03 24720347 24720389 Zm00008a011250c 24718719 24721273 Zm00008a011250c Zm00008a011250,Zm00008a011251 simMerged
Zm00008a011251_T01.v1.1.exon.3 chr03 24721181 24721273 Zm00008a011251 24718719 24721273 Zm00008a011250c Zm00008a011250,Zm00008a011251 simMerged
Zm00008a011251_T01.v1.1.exon.3 chr03 24721181 24721273 Zm00008a011250c 24718719 24721273 Zm00008a011250c Zm00008a011250,Zm00008a011251 simMerged
Zm00008a011253_T01.v1.1.exon.1 chr03 24787729 24787986 Zm00008a011253 24787729 24787986 Zm00008a011252c Zm00008a011252,Zm00008a011253 simMerged
Zm00008a011253_T01.v1.1.exon.1 chr03 24787729 24787986 Zm00008a011252c 24787729 24787986 Zm00008a011252c Zm00008a011252,Zm00008a011253 simMerged
Zm00008a011255_T01.v1.1.exon.1 chr03 25293687 25293752 Zm00008a011255 25293687 25298726 Zm00008a011254c Zm00008a011254,Zm00008a011255 simMerged
Zm00008a011255_T01.v1.1.exon.1 chr03 25293687 25293752 Zm00008a011254c 25293687 25298726 Zm00008a011254c Zm00008a011254,Zm00008a011255 simMerged
Zm00008a011255_T01.v1.1.exon.2 chr03 25294628 25294824 Zm00008a011255 25293687 25298726 Zm00008a011254c Zm00008a011254,Zm00008a011255 simMerged
Zm00008a011255_T01.v1.1.exon.2 chr03 25294628 25294824 Zm00008a011254c 25293687 25298726 Zm00008a011254c Zm00008a011254,Zm00008a011255 simMerged
Zm00008a011255_T01.v1.1.exon.3 chr03 25295500 25295672 Zm00008a011255 25293687 25298726 Zm00008a011254c Zm00008a011254,Zm00008a011255 simMerged
Zm00008a011255_T01.v1.1.exon.3 chr03 25295500 25295672 Zm00008a011254c 25293687 25298726 Zm00008a011254c Zm00008a011254,Zm00008a011255 simMerged
Zm00008a011255_T01.v1.1.exon.4 chr03 25295849 25296133 Zm00008a011255 25293687 25298726 Zm00008a011254c Zm00008a011254,Zm00008a011255 simMerged
Zm00008a011255_T01.v1.1.exon.4 chr03 25295849 25296133 Zm00008a011254c 25293687 25298726 Zm00008a011254c Zm00008a011254,Zm00008a011255 simMerged
Zm00008a011255_T01.v1.1.exon.5 chr03 25296696 25296754 Zm00008a011255 25293687 25298726 Zm00008a011254c Zm00008a011254,Zm00008a011255 simMerged
Zm00008a011255_T01.v1.1.exon.5 chr03 25296696 25296754 Zm00008a011254c 25293687 25298726 Zm00008a011254c Zm00008a011254,Zm00008a011255 simMerged
Zm00008a011255_T01.v1.1.exon.6 chr03 25296860 25296896 Zm00008a011255 25293687 25298726 Zm00008a011254c Zm00008a011254,Zm00008a011255 simMerged
Zm00008a011255_T01.v1.1.exon.6 chr03 25296860 25296896 Zm00008a011254c 25293687 25298726 Zm00008a011254c Zm00008a011254,Zm00008a011255 simMerged
Zm00008a011255_T01.v1.1.exon.7 chr03 25296984 25297055 Zm00008a011255 25293687 25298726 Zm00008a011254c Zm00008a011254,Zm00008a011255 simMerged
Zm00008a011255_T01.v1.1.exon.7 chr03 25296984 25297055 Zm00008a011254c 25293687 25298726 Zm00008a011254c Zm00008a011254,Zm00008a011255 simMerged
Zm00008a011255_T01.v1.1.exon.8 chr03 25297382 25297685 Zm00008a011255 25293687 25298726 Zm00008a011254c Zm00008a011254,Zm00008a011255 simMerged
Zm00008a011255_T01.v1.1.exon.8 chr03 25297382 25297685 Zm00008a011254c 25293687 25298726 Zm00008a011254c Zm00008a011254,Zm00008a011255 simMerged
Zm00008a011255_T01.v1.1.exon.9 chr03 25297820 25298726 Zm00008a011255 25293687 25298726 Zm00008a011254c Zm00008a011254,Zm00008a011255 simMerged
Zm00008a011255_T01.v1.1.exon.9 chr03 25297820 25298726 Zm00008a011254c 25293687 25298726 Zm00008a011254c Zm00008a011254,Zm00008a011255 simMerged
Zm00008a011259_T01.v1.1.exon.1 chr03 25518859 25519100 Zm00008a011259 25518859 25521027 Zm00008a011258c Zm00008a011258,Zm00008a011259 simMerged
Zm00008a011259_T01.v1.1.exon.1 chr03 25518859 25519100 Zm00008a011258c 25518859 25521027 Zm00008a011258c Zm00008a011258,Zm00008a011259 simMerged
Zm00008a011259_T01.v1.1.exon.2 chr03 25519183 25519248 Zm00008a011259 25518859 25521027 Zm00008a011258c Zm00008a011258,Zm00008a011259 simMerged
Zm00008a011259_T01.v1.1.exon.2 chr03 25519183 25519248 Zm00008a011258c 25518859 25521027 Zm00008a011258c Zm00008a011258,Zm00008a011259 simMerged
Zm00008a011259_T01.v1.1.exon.3 chr03 25519359 25519421 Zm00008a011259 25518859 25521027 Zm00008a011258c Zm00008a011258,Zm00008a011259 simMerged
Zm00008a011259_T01.v1.1.exon.3 chr03 25519359 25519421 Zm00008a011258c 25518859 25521027 Zm00008a011258c Zm00008a011258,Zm00008a011259 simMerged
Zm00008a011259_T01.v1.1.exon.4 chr03 25519871 25521027 Zm00008a011259 25518859 25521027 Zm00008a011258c Zm00008a011258,Zm00008a011259 simMerged
Zm00008a011259_T01.v1.1.exon.4 chr03 25519871 25521027 Zm00008a011258c 25518859 25521027 Zm00008a011258c Zm00008a011258,Zm00008a011259 simMerged
Zm00008a011265_T01.v1.1.exon.1 chr03 25810558 25810847 Zm00008a011265 25810558 25809004 Zm00008a011264c Zm00008a011264,Zm00008a011265 simMerged
Zm00008a011265_T01.v1.1.exon.1 chr03 25810558 25810847 Zm00008a011264c 25810558 25809004 Zm00008a011264c Zm00008a011264,Zm00008a011265 simMerged
Zm00008a011265_T01.v1.1.exon.2 chr03 25810100 25810384 Zm00008a011265 25810558 25809004 Zm00008a011264c Zm00008a011264,Zm00008a011265 simMerged
Zm00008a011265_T01.v1.1.exon.2 chr03 25810100 25810384 Zm00008a011264c 25810558 25809004 Zm00008a011264c Zm00008a011264,Zm00008a011265 simMerged
Zm00008a011265_T01.v1.1.exon.3 chr03 25809249 25809687 Zm00008a011265 25810558 25809004 Zm00008a011264c Zm00008a011264,Zm00008a011265 simMerged
Zm00008a011265_T01.v1.1.exon.3 chr03 25809249 25809687 Zm00008a011264c 25810558 25809004 Zm00008a011264c Zm00008a011264,Zm00008a011265 simMerged
Zm00008a011265_T01.v1.1.exon.4 chr03 25808470 25809004 Zm00008a011265 25810558 25809004 Zm00008a011264c Zm00008a011264,Zm00008a011265 simMerged
Zm00008a011265_T01.v1.1.exon.4 chr03 25808470 25809004 Zm00008a011264c 25810558 25809004 Zm00008a011264c Zm00008a011264,Zm00008a011265 simMerged
Zm00008a011268_T01.v1.1.exon.1 chr03 25990630 25990720 Zm00008a011268 25990630 25992116 Zm00008a011267c Zm00008a011267,Zm00008a011268 simMerged
Zm00008a011268_T01.v1.1.exon.1 chr03 25990630 25990720 Zm00008a011267c 25990630 25992116 Zm00008a011267c Zm00008a011267,Zm00008a011268 simMerged
Zm00008a011268_T01.v1.1.exon.2 chr03 25991031 25991089 Zm00008a011268 25990630 25992116 Zm00008a011267c Zm00008a011267,Zm00008a011268 simMerged
Zm00008a011268_T01.v1.1.exon.2 chr03 25991031 25991089 Zm00008a011267c 25990630 25992116 Zm00008a011267c Zm00008a011267,Zm00008a011268 simMerged
Zm00008a011268_T01.v1.1.exon.3 chr03 25991836 25991960 Zm00008a011268 25990630 25992116 Zm00008a011267c Zm00008a011267,Zm00008a011268 simMerged
Zm00008a011268_T01.v1.1.exon.3 chr03 25991836 25991960 Zm00008a011267c 25990630 25992116 Zm00008a011267c Zm00008a011267,Zm00008a011268 simMerged
Zm00008a011268_T01.v1.1.exon.4 chr03 25992062 25992116 Zm00008a011268 25990630 25992116 Zm00008a011267c Zm00008a011267,Zm00008a011268 simMerged
Zm00008a011268_T01.v1.1.exon.4 chr03 25992062 25992116 Zm00008a011267c 25990630 25992116 Zm00008a011267c Zm00008a011267,Zm00008a011268 simMerged
Zm00008a011271_T01.v1.1.exon.1 chr03 26239051 26239371 Zm00008a011271 26239051 26214113 Zm00008a011270c Zm00008a011270,Zm00008a011271 simMerged
Zm00008a011271_T01.v1.1.exon.1 chr03 26239051 26239371 Zm00008a011270c 26239051 26214113 Zm00008a011270c Zm00008a011270,Zm00008a011271 simMerged
Zm00008a011271_T01.v1.1.exon.2 chr03 26237430 26237584 Zm00008a011271 26239051 26214113 Zm00008a011270c Zm00008a011270,Zm00008a011271 simMerged
Zm00008a011271_T01.v1.1.exon.2 chr03 26237430 26237584 Zm00008a011270c 26239051 26214113 Zm00008a011270c Zm00008a011270,Zm00008a011271 simMerged
Zm00008a011271_T01.v1.1.exon.3 chr03 26237258 26237345 Zm00008a011271 26239051 26214113 Zm00008a011270c Zm00008a011270,Zm00008a011271 simMerged
Zm00008a011271_T01.v1.1.exon.3 chr03 26237258 26237345 Zm00008a011270c 26239051 26214113 Zm00008a011270c Zm00008a011270,Zm00008a011271 simMerged
Zm00008a011271_T01.v1.1.exon.4 chr03 26236928 26237173 Zm00008a011271 26239051 26214113 Zm00008a011270c Zm00008a011270,Zm00008a011271 simMerged
Zm00008a011271_T01.v1.1.exon.4 chr03 26236928 26237173 Zm00008a011270c 26239051 26214113 Zm00008a011270c Zm00008a011270,Zm00008a011271 simMerged
Zm00008a011271_T01.v1.1.exon.5 chr03 26234319 26234414 Zm00008a011271 26239051 26214113 Zm00008a011270c Zm00008a011270,Zm00008a011271 simMerged
Zm00008a011271_T01.v1.1.exon.5 chr03 26234319 26234414 Zm00008a011270c 26239051 26214113 Zm00008a011270c Zm00008a011270,Zm00008a011271 simMerged
Zm00008a011271_T01.v1.1.exon.6 chr03 26233492 26233644 Zm00008a011271 26239051 26214113 Zm00008a011270c Zm00008a011270,Zm00008a011271 simMerged
Zm00008a011271_T01.v1.1.exon.6 chr03 26233492 26233644 Zm00008a011270c 26239051 26214113 Zm00008a011270c Zm00008a011270,Zm00008a011271 simMerged
Zm00008a011271_T01.v1.1.exon.7 chr03 26228670 26228829 Zm00008a011271 26239051 26214113 Zm00008a011270c Zm00008a011270,Zm00008a011271 simMerged
Zm00008a011271_T01.v1.1.exon.7 chr03 26228670 26228829 Zm00008a011270c 26239051 26214113 Zm00008a011270c Zm00008a011270,Zm00008a011271 simMerged
Zm00008a011271_T01.v1.1.exon.8 chr03 26228438 26228568 Zm00008a011271 26239051 26214113 Zm00008a011270c Zm00008a011270,Zm00008a011271 simMerged
Zm00008a011271_T01.v1.1.exon.8 chr03 26228438 26228568 Zm00008a011270c 26239051 26214113 Zm00008a011270c Zm00008a011270,Zm00008a011271 simMerged
Zm00008a011271_T01.v1.1.exon.9 chr03 26226249 26226416 Zm00008a011271 26239051 26214113 Zm00008a011270c Zm00008a011270,Zm00008a011271 simMerged
Zm00008a011271_T01.v1.1.exon.9 chr03 26226249 26226416 Zm00008a011270c 26239051 26214113 Zm00008a011270c Zm00008a011270,Zm00008a011271 simMerged
Zm00008a011271_T01.v1.1.exon.10 chr03 26225901 26226173 Zm00008a011271 26239051 26214113 Zm00008a011270c Zm00008a011270,Zm00008a011271 simMerged
Zm00008a011271_T01.v1.1.exon.10 chr03 26225901 26226173 Zm00008a011270c 26239051 26214113 Zm00008a011270c Zm00008a011270,Zm00008a011271 simMerged
Zm00008a011271_T01.v1.1.exon.11 chr03 26219144 26219230 Zm00008a011271 26239051 26214113 Zm00008a011270c Zm00008a011270,Zm00008a011271 simMerged
Zm00008a011271_T01.v1.1.exon.11 chr03 26219144 26219230 Zm00008a011270c 26239051 26214113 Zm00008a011270c Zm00008a011270,Zm00008a011271 simMerged
Zm00008a011271_T01.v1.1.exon.12 chr03 26218516 26218719 Zm00008a011271 26239051 26214113 Zm00008a011270c Zm00008a011270,Zm00008a011271 simMerged
Zm00008a011271_T01.v1.1.exon.12 chr03 26218516 26218719 Zm00008a011270c 26239051 26214113 Zm00008a011270c Zm00008a011270,Zm00008a011271 simMerged
Zm00008a011271_T01.v1.1.exon.13 chr03 26218368 26218437 Zm00008a011271 26239051 26214113 Zm00008a011270c Zm00008a011270,Zm00008a011271 simMerged
Zm00008a011271_T01.v1.1.exon.13 chr03 26218368 26218437 Zm00008a011270c 26239051 26214113 Zm00008a011270c Zm00008a011270,Zm00008a011271 simMerged
Zm00008a011271_T01.v1.1.exon.14 chr03 26218108 26218256 Zm00008a011271 26239051 26214113 Zm00008a011270c Zm00008a011270,Zm00008a011271 simMerged
Zm00008a011271_T01.v1.1.exon.14 chr03 26218108 26218256 Zm00008a011270c 26239051 26214113 Zm00008a011270c Zm00008a011270,Zm00008a011271 simMerged
Zm00008a011271_T01.v1.1.exon.15 chr03 26215885 26216193 Zm00008a011271 26239051 26214113 Zm00008a011270c Zm00008a011270,Zm00008a011271 simMerged
Zm00008a011271_T01.v1.1.exon.15 chr03 26215885 26216193 Zm00008a011270c 26239051 26214113 Zm00008a011270c Zm00008a011270,Zm00008a011271 simMerged
Zm00008a011271_T01.v1.1.exon.16 chr03 26215350 26215409 Zm00008a011271 26239051 26214113 Zm00008a011270c Zm00008a011270,Zm00008a011271 simMerged
Zm00008a011271_T01.v1.1.exon.16 chr03 26215350 26215409 Zm00008a011270c 26239051 26214113 Zm00008a011270c Zm00008a011270,Zm00008a011271 simMerged
Zm00008a011271_T01.v1.1.exon.17 chr03 26215118 26215270 Zm00008a011271 26239051 26214113 Zm00008a011270c Zm00008a011270,Zm00008a011271 simMerged
Zm00008a011271_T01.v1.1.exon.17 chr03 26215118 26215270 Zm00008a011270c 26239051 26214113 Zm00008a011270c Zm00008a011270,Zm00008a011271 simMerged
Zm00008a011271_T01.v1.1.exon.18 chr03 26214919 26215029 Zm00008a011271 26239051 26214113 Zm00008a011270c Zm00008a011270,Zm00008a011271 simMerged
Zm00008a011271_T01.v1.1.exon.18 chr03 26214919 26215029 Zm00008a011270c 26239051 26214113 Zm00008a011270c Zm00008a011270,Zm00008a011271 simMerged
Zm00008a011271_T01.v1.1.exon.19 chr03 26213096 26214113 Zm00008a011271 26239051 26214113 Zm00008a011270c Zm00008a011270,Zm00008a011271 simMerged
Zm00008a011271_T01.v1.1.exon.19 chr03 26213096 26214113 Zm00008a011270c 26239051 26214113 Zm00008a011270c Zm00008a011270,Zm00008a011271 simMerged
Zm00008a011289_T01.v1.1.exon.1 chr03 27608275 27608341 Zm00008a011289 27608275 27558229 Zm00008a011288c Zm00008a011288,Zm00008a011289 simMerged
Zm00008a011289_T01.v1.1.exon.1 chr03 27608275 27608341 Zm00008a011288c 27608275 27558229 Zm00008a011288c Zm00008a011288,Zm00008a011289 simMerged
Zm00008a011289_T01.v1.1.exon.2 chr03 27583338 27583411 Zm00008a011289 27608275 27558229 Zm00008a011288c Zm00008a011288,Zm00008a011289 simMerged
Zm00008a011289_T01.v1.1.exon.2 chr03 27583338 27583411 Zm00008a011288c 27608275 27558229 Zm00008a011288c Zm00008a011288,Zm00008a011289 simMerged
Zm00008a011289_T01.v1.1.exon.3 chr03 27564692 27564809 Zm00008a011289 27608275 27558229 Zm00008a011288c Zm00008a011288,Zm00008a011289 simMerged
Zm00008a011289_T01.v1.1.exon.3 chr03 27564692 27564809 Zm00008a011288c 27608275 27558229 Zm00008a011288c Zm00008a011288,Zm00008a011289 simMerged
Zm00008a011289_T01.v1.1.exon.4 chr03 27559627 27559860 Zm00008a011289 27608275 27558229 Zm00008a011288c Zm00008a011288,Zm00008a011289 simMerged
Zm00008a011289_T01.v1.1.exon.4 chr03 27559627 27559860 Zm00008a011288c 27608275 27558229 Zm00008a011288c Zm00008a011288,Zm00008a011289 simMerged
Zm00008a011289_T01.v1.1.exon.5 chr03 27558117 27558229 Zm00008a011289 27608275 27558229 Zm00008a011288c Zm00008a011288,Zm00008a011289 simMerged
Zm00008a011289_T01.v1.1.exon.5 chr03 27558117 27558229 Zm00008a011288c 27608275 27558229 Zm00008a011288c Zm00008a011288,Zm00008a011289 simMerged
Zm00008a011292_T01.v1.1.exon.1 chr03 27641536 27641703 Zm00008a011292 27641536 27642985 Zm00008a011291c Zm00008a011291,Zm00008a011292 simMerged
Zm00008a011292_T01.v1.1.exon.1 chr03 27641536 27641703 Zm00008a011291c 27641536 27642985 Zm00008a011291c Zm00008a011291,Zm00008a011292 simMerged
Zm00008a011292_T01.v1.1.exon.2 chr03 27641912 27642124 Zm00008a011292 27641536 27642985 Zm00008a011291c Zm00008a011291,Zm00008a011292 simMerged
Zm00008a011292_T01.v1.1.exon.2 chr03 27641912 27642124 Zm00008a011291c 27641536 27642985 Zm00008a011291c Zm00008a011291,Zm00008a011292 simMerged
Zm00008a011292_T01.v1.1.exon.3 chr03 27642239 27642436 Zm00008a011292 27641536 27642985 Zm00008a011291c Zm00008a011291,Zm00008a011292 simMerged
Zm00008a011292_T01.v1.1.exon.3 chr03 27642239 27642436 Zm00008a011291c 27641536 27642985 Zm00008a011291c Zm00008a011291,Zm00008a011292 simMerged
Zm00008a011292_T01.v1.1.exon.4 chr03 27642523 27642584 Zm00008a011292 27641536 27642985 Zm00008a011291c Zm00008a011291,Zm00008a011292 simMerged
Zm00008a011292_T01.v1.1.exon.4 chr03 27642523 27642584 Zm00008a011291c 27641536 27642985 Zm00008a011291c Zm00008a011291,Zm00008a011292 simMerged
Zm00008a011292_T01.v1.1.exon.5 chr03 27642724 27642985 Zm00008a011292 27641536 27642985 Zm00008a011291c Zm00008a011291,Zm00008a011292 simMerged
Zm00008a011292_T01.v1.1.exon.5 chr03 27642724 27642985 Zm00008a011291c 27641536 27642985 Zm00008a011291c Zm00008a011291,Zm00008a011292 simMerged
Zm00008a011295_T01.v1.1.exon.1 chr03 27741417 27741611 Zm00008a011295 27741417 27740628 Zm00008a011294c Zm00008a011294,Zm00008a011295 simMerged
Zm00008a011295_T01.v1.1.exon.1 chr03 27741417 27741611 Zm00008a011294c 27741417 27740628 Zm00008a011294c Zm00008a011294,Zm00008a011295 simMerged
Zm00008a011295_T01.v1.1.exon.2 chr03 27741264 27741325 Zm00008a011295 27741417 27740628 Zm00008a011294c Zm00008a011294,Zm00008a011295 simMerged
Zm00008a011295_T01.v1.1.exon.2 chr03 27741264 27741325 Zm00008a011294c 27741417 27740628 Zm00008a011294c Zm00008a011294,Zm00008a011295 simMerged
Zm00008a011295_T01.v1.1.exon.3 chr03 27741007 27741047 Zm00008a011295 27741417 27740628 Zm00008a011294c Zm00008a011294,Zm00008a011295 simMerged
Zm00008a011295_T01.v1.1.exon.3 chr03 27741007 27741047 Zm00008a011294c 27741417 27740628 Zm00008a011294c Zm00008a011294,Zm00008a011295 simMerged
Zm00008a011295_T01.v1.1.exon.4 chr03 27740408 27740628 Zm00008a011295 27741417 27740628 Zm00008a011294c Zm00008a011294,Zm00008a011295 simMerged
Zm00008a011295_T01.v1.1.exon.4 chr03 27740408 27740628 Zm00008a011294c 27741417 27740628 Zm00008a011294c Zm00008a011294,Zm00008a011295 simMerged
Zm00008a011299_T01.v1.1.exon.1 chr03 27937619 27937662 Zm00008a011299 27937619 27920965 Zm00008a011298c Zm00008a011298,Zm00008a011299 simMerged
Zm00008a011299_T01.v1.1.exon.1 chr03 27937619 27937662 Zm00008a011298c 27937619 27920965 Zm00008a011298c Zm00008a011298,Zm00008a011299 simMerged
Zm00008a011299_T01.v1.1.exon.2 chr03 27930672 27930708 Zm00008a011299 27937619 27920965 Zm00008a011298c Zm00008a011298,Zm00008a011299 simMerged
Zm00008a011299_T01.v1.1.exon.2 chr03 27930672 27930708 Zm00008a011298c 27937619 27920965 Zm00008a011298c Zm00008a011298,Zm00008a011299 simMerged
Zm00008a011299_T01.v1.1.exon.3 chr03 27926532 27926608 Zm00008a011299 27937619 27920965 Zm00008a011298c Zm00008a011298,Zm00008a011299 simMerged
Zm00008a011299_T01.v1.1.exon.3 chr03 27926532 27926608 Zm00008a011298c 27937619 27920965 Zm00008a011298c Zm00008a011298,Zm00008a011299 simMerged
Zm00008a011299_T01.v1.1.exon.4 chr03 27926244 27926285 Zm00008a011299 27937619 27920965 Zm00008a011298c Zm00008a011298,Zm00008a011299 simMerged
Zm00008a011299_T01.v1.1.exon.4 chr03 27926244 27926285 Zm00008a011298c 27937619 27920965 Zm00008a011298c Zm00008a011298,Zm00008a011299 simMerged
Zm00008a011299_T01.v1.1.exon.5 chr03 27923228 27923292 Zm00008a011299 27937619 27920965 Zm00008a011298c Zm00008a011298,Zm00008a011299 simMerged
Zm00008a011299_T01.v1.1.exon.5 chr03 27923228 27923292 Zm00008a011298c 27937619 27920965 Zm00008a011298c Zm00008a011298,Zm00008a011299 simMerged
Zm00008a011299_T01.v1.1.exon.6 chr03 27922736 27922787 Zm00008a011299 27937619 27920965 Zm00008a011298c Zm00008a011298,Zm00008a011299 simMerged
Zm00008a011299_T01.v1.1.exon.6 chr03 27922736 27922787 Zm00008a011298c 27937619 27920965 Zm00008a011298c Zm00008a011298,Zm00008a011299 simMerged
Zm00008a011299_T01.v1.1.exon.7 chr03 27921701 27921857 Zm00008a011299 27937619 27920965 Zm00008a011298c Zm00008a011298,Zm00008a011299 simMerged
Zm00008a011299_T01.v1.1.exon.7 chr03 27921701 27921857 Zm00008a011298c 27937619 27920965 Zm00008a011298c Zm00008a011298,Zm00008a011299 simMerged
Zm00008a011299_T01.v1.1.exon.8 chr03 27920990 27921626 Zm00008a011299 27937619 27920965 Zm00008a011298c Zm00008a011298,Zm00008a011299 simMerged
Zm00008a011299_T01.v1.1.exon.8 chr03 27920990 27921626 Zm00008a011298c 27937619 27920965 Zm00008a011298c Zm00008a011298,Zm00008a011299 simMerged
Zm00008a011299_T01.v1.1.exon.9 chr03 27920680 27920965 Zm00008a011299 27937619 27920965 Zm00008a011298c Zm00008a011298,Zm00008a011299 simMerged
Zm00008a011299_T01.v1.1.exon.9 chr03 27920680 27920965 Zm00008a011298c 27937619 27920965 Zm00008a011298c Zm00008a011298,Zm00008a011299 simMerged
Zm00008a011308_T01.v1.1.exon.1 chr03 28311925 28312424 Zm00008a011308 28311925 28310075 Zm00008a011307c Zm00008a011307,Zm00008a011308 simMerged
Zm00008a011308_T01.v1.1.exon.1 chr03 28311925 28312424 Zm00008a011307c 28311925 28310075 Zm00008a011307c Zm00008a011307,Zm00008a011308 simMerged
Zm00008a011308_T01.v1.1.exon.2 chr03 28311597 28311809 Zm00008a011308 28311925 28310075 Zm00008a011307c Zm00008a011307,Zm00008a011308 simMerged
Zm00008a011308_T01.v1.1.exon.2 chr03 28311597 28311809 Zm00008a011307c 28311925 28310075 Zm00008a011307c Zm00008a011307,Zm00008a011308 simMerged
Zm00008a011308_T01.v1.1.exon.3 chr03 28311001 28311071 Zm00008a011308 28311925 28310075 Zm00008a011307c Zm00008a011307,Zm00008a011308 simMerged
Zm00008a011308_T01.v1.1.exon.3 chr03 28311001 28311071 Zm00008a011307c 28311925 28310075 Zm00008a011307c Zm00008a011307,Zm00008a011308 simMerged
Zm00008a011308_T01.v1.1.exon.4 chr03 28310846 28310922 Zm00008a011308 28311925 28310075 Zm00008a011307c Zm00008a011307,Zm00008a011308 simMerged
Zm00008a011308_T01.v1.1.exon.4 chr03 28310846 28310922 Zm00008a011307c 28311925 28310075 Zm00008a011307c Zm00008a011307,Zm00008a011308 simMerged
Zm00008a011308_T01.v1.1.exon.5 chr03 28310625 28310772 Zm00008a011308 28311925 28310075 Zm00008a011307c Zm00008a011307,Zm00008a011308 simMerged
Zm00008a011308_T01.v1.1.exon.5 chr03 28310625 28310772 Zm00008a011307c 28311925 28310075 Zm00008a011307c Zm00008a011307,Zm00008a011308 simMerged
Zm00008a011308_T01.v1.1.exon.6 chr03 28310169 28310330 Zm00008a011308 28311925 28310075 Zm00008a011307c Zm00008a011307,Zm00008a011308 simMerged
Zm00008a011308_T01.v1.1.exon.6 chr03 28310169 28310330 Zm00008a011307c 28311925 28310075 Zm00008a011307c Zm00008a011307,Zm00008a011308 simMerged
Zm00008a011308_T01.v1.1.exon.7 chr03 28309816 28310075 Zm00008a011308 28311925 28310075 Zm00008a011307c Zm00008a011307,Zm00008a011308 simMerged
Zm00008a011308_T01.v1.1.exon.7 chr03 28309816 28310075 Zm00008a011307c 28311925 28310075 Zm00008a011307c Zm00008a011307,Zm00008a011308 simMerged
Zm00008a011313_T01.v1.1.exon.1 chr03 28671316 28671325 Zm00008a011313 28671316 28671930 Zm00008a011312c Zm00008a011312,Zm00008a011313 simMerged
Zm00008a011313_T01.v1.1.exon.1 chr03 28671316 28671325 Zm00008a011312c 28671316 28671930 Zm00008a011312c Zm00008a011312,Zm00008a011313 simMerged
Zm00008a011313_T01.v1.1.exon.2 chr03 28671420 28671762 Zm00008a011313 28671316 28671930 Zm00008a011312c Zm00008a011312,Zm00008a011313 simMerged
Zm00008a011313_T01.v1.1.exon.2 chr03 28671420 28671762 Zm00008a011312c 28671316 28671930 Zm00008a011312c Zm00008a011312,Zm00008a011313 simMerged
Zm00008a011313_T01.v1.1.exon.3 chr03 28671828 28671930 Zm00008a011313 28671316 28671930 Zm00008a011312c Zm00008a011312,Zm00008a011313 simMerged
Zm00008a011313_T01.v1.1.exon.3 chr03 28671828 28671930 Zm00008a011312c 28671316 28671930 Zm00008a011312c Zm00008a011312,Zm00008a011313 simMerged
Zm00008a011317_T01.v1.1.exon.1 chr03 28887033 28887333 Zm00008a011317 28887033 28886602 Zm00008a011316c Zm00008a011316,Zm00008a011317 simMerged
Zm00008a011317_T01.v1.1.exon.1 chr03 28887033 28887333 Zm00008a011316c 28887033 28886602 Zm00008a011316c Zm00008a011316,Zm00008a011317 simMerged
Zm00008a011317_T01.v1.1.exon.2 chr03 28886248 28886602 Zm00008a011317 28887033 28886602 Zm00008a011316c Zm00008a011316,Zm00008a011317 simMerged
Zm00008a011317_T01.v1.1.exon.2 chr03 28886248 28886602 Zm00008a011316c 28887033 28886602 Zm00008a011316c Zm00008a011316,Zm00008a011317 simMerged
Zm00008a011323_T01.v1.1.exon.1 chr03 29118760 29119091 Zm00008a011323 29118760 29115861 Zm00008a011322c Zm00008a011322,Zm00008a011323 simMerged
Zm00008a011323_T01.v1.1.exon.1 chr03 29118760 29119091 Zm00008a011322c 29118760 29115861 Zm00008a011322c Zm00008a011322,Zm00008a011323 simMerged
Zm00008a011323_T01.v1.1.exon.2 chr03 29118539 29118661 Zm00008a011323 29118760 29115861 Zm00008a011322c Zm00008a011322,Zm00008a011323 simMerged
Zm00008a011323_T01.v1.1.exon.2 chr03 29118539 29118661 Zm00008a011322c 29118760 29115861 Zm00008a011322c Zm00008a011322,Zm00008a011323 simMerged
Zm00008a011323_T01.v1.1.exon.3 chr03 29117924 29118021 Zm00008a011323 29118760 29115861 Zm00008a011322c Zm00008a011322,Zm00008a011323 simMerged
Zm00008a011323_T01.v1.1.exon.3 chr03 29117924 29118021 Zm00008a011322c 29118760 29115861 Zm00008a011322c Zm00008a011322,Zm00008a011323 simMerged
Zm00008a011323_T01.v1.1.exon.4 chr03 29117401 29117446 Zm00008a011323 29118760 29115861 Zm00008a011322c Zm00008a011322,Zm00008a011323 simMerged
Zm00008a011323_T01.v1.1.exon.4 chr03 29117401 29117446 Zm00008a011322c 29118760 29115861 Zm00008a011322c Zm00008a011322,Zm00008a011323 simMerged
Zm00008a011323_T01.v1.1.exon.5 chr03 29115619 29115861 Zm00008a011323 29118760 29115861 Zm00008a011322c Zm00008a011322,Zm00008a011323 simMerged
Zm00008a011323_T01.v1.1.exon.5 chr03 29115619 29115861 Zm00008a011322c 29118760 29115861 Zm00008a011322c Zm00008a011322,Zm00008a011323 simMerged
Zm00008a011330_T01.v1.1.exon.1 chr03 29453545 29453680 Zm00008a011330 29453545 29460455 Zm00008a011329c Zm00008a011329,Zm00008a011330 simMerged
Zm00008a011330_T01.v1.1.exon.1 chr03 29453545 29453680 Zm00008a011329c 29453545 29460455 Zm00008a011329c Zm00008a011329,Zm00008a011330 simMerged
Zm00008a011330_T01.v1.1.exon.2 chr03 29454560 29454759 Zm00008a011330 29453545 29460455 Zm00008a011329c Zm00008a011329,Zm00008a011330 simMerged
Zm00008a011330_T01.v1.1.exon.2 chr03 29454560 29454759 Zm00008a011329c 29453545 29460455 Zm00008a011329c Zm00008a011329,Zm00008a011330 simMerged
Zm00008a011330_T01.v1.1.exon.3 chr03 29454837 29454885 Zm00008a011330 29453545 29460455 Zm00008a011329c Zm00008a011329,Zm00008a011330 simMerged
Zm00008a011330_T01.v1.1.exon.3 chr03 29454837 29454885 Zm00008a011329c 29453545 29460455 Zm00008a011329c Zm00008a011329,Zm00008a011330 simMerged
Zm00008a011330_T01.v1.1.exon.4 chr03 29455996 29456180 Zm00008a011330 29453545 29460455 Zm00008a011329c Zm00008a011329,Zm00008a011330 simMerged
Zm00008a011330_T01.v1.1.exon.4 chr03 29455996 29456180 Zm00008a011329c 29453545 29460455 Zm00008a011329c Zm00008a011329,Zm00008a011330 simMerged
Zm00008a011330_T01.v1.1.exon.5 chr03 29456265 29456448 Zm00008a011330 29453545 29460455 Zm00008a011329c Zm00008a011329,Zm00008a011330 simMerged
Zm00008a011330_T01.v1.1.exon.5 chr03 29456265 29456448 Zm00008a011329c 29453545 29460455 Zm00008a011329c Zm00008a011329,Zm00008a011330 simMerged
Zm00008a011330_T01.v1.1.exon.6 chr03 29459168 29459199 Zm00008a011330 29453545 29460455 Zm00008a011329c Zm00008a011329,Zm00008a011330 simMerged
Zm00008a011330_T01.v1.1.exon.6 chr03 29459168 29459199 Zm00008a011329c 29453545 29460455 Zm00008a011329c Zm00008a011329,Zm00008a011330 simMerged
Zm00008a011330_T01.v1.1.exon.7 chr03 29459286 29459331 Zm00008a011330 29453545 29460455 Zm00008a011329c Zm00008a011329,Zm00008a011330 simMerged
Zm00008a011330_T01.v1.1.exon.7 chr03 29459286 29459331 Zm00008a011329c 29453545 29460455 Zm00008a011329c Zm00008a011329,Zm00008a011330 simMerged
Zm00008a011330_T01.v1.1.exon.8 chr03 29459462 29459529 Zm00008a011330 29453545 29460455 Zm00008a011329c Zm00008a011329,Zm00008a011330 simMerged
Zm00008a011330_T01.v1.1.exon.8 chr03 29459462 29459529 Zm00008a011329c 29453545 29460455 Zm00008a011329c Zm00008a011329,Zm00008a011330 simMerged
Zm00008a011330_T01.v1.1.exon.9 chr03 29459716 29460455 Zm00008a011330 29453545 29460455 Zm00008a011329c Zm00008a011329,Zm00008a011330 simMerged
Zm00008a011330_T01.v1.1.exon.9 chr03 29459716 29460455 Zm00008a011329c 29453545 29460455 Zm00008a011329c Zm00008a011329,Zm00008a011330 simMerged
Zm00008a011337_T01.v1.1.exon.1 chr03 29783996 29784109 Zm00008a011337 29783996 29768568 Zm00008a011336c Zm00008a011336,Zm00008a011337 simMerged
Zm00008a011337_T01.v1.1.exon.1 chr03 29783996 29784109 Zm00008a011336c 29783996 29768568 Zm00008a011336c Zm00008a011336,Zm00008a011337 simMerged
Zm00008a011337_T01.v1.1.exon.2 chr03 29783777 29783908 Zm00008a011337 29783996 29768568 Zm00008a011336c Zm00008a011336,Zm00008a011337 simMerged
Zm00008a011337_T01.v1.1.exon.2 chr03 29783777 29783908 Zm00008a011336c 29783996 29768568 Zm00008a011336c Zm00008a011336,Zm00008a011337 simMerged
Zm00008a011337_T01.v1.1.exon.3 chr03 29783174 29783239 Zm00008a011337 29783996 29768568 Zm00008a011336c Zm00008a011336,Zm00008a011337 simMerged
Zm00008a011337_T01.v1.1.exon.3 chr03 29783174 29783239 Zm00008a011336c 29783996 29768568 Zm00008a011336c Zm00008a011336,Zm00008a011337 simMerged
Zm00008a011337_T01.v1.1.exon.4 chr03 29773936 29774040 Zm00008a011337 29783996 29768568 Zm00008a011336c Zm00008a011336,Zm00008a011337 simMerged
Zm00008a011337_T01.v1.1.exon.4 chr03 29773936 29774040 Zm00008a011336c 29783996 29768568 Zm00008a011336c Zm00008a011336,Zm00008a011337 simMerged
Zm00008a011337_T01.v1.1.exon.5 chr03 29773742 29773828 Zm00008a011337 29783996 29768568 Zm00008a011336c Zm00008a011336,Zm00008a011337 simMerged
Zm00008a011337_T01.v1.1.exon.5 chr03 29773742 29773828 Zm00008a011336c 29783996 29768568 Zm00008a011336c Zm00008a011336,Zm00008a011337 simMerged
Zm00008a011337_T01.v1.1.exon.6 chr03 29768657 29768959 Zm00008a011337 29783996 29768568 Zm00008a011336c Zm00008a011336,Zm00008a011337 simMerged
Zm00008a011337_T01.v1.1.exon.6 chr03 29768657 29768959 Zm00008a011336c 29783996 29768568 Zm00008a011336c Zm00008a011336,Zm00008a011337 simMerged
Zm00008a011337_T01.v1.1.exon.7 chr03 29768446 29768568 Zm00008a011337 29783996 29768568 Zm00008a011336c Zm00008a011336,Zm00008a011337 simMerged
Zm00008a011337_T01.v1.1.exon.7 chr03 29768446 29768568 Zm00008a011336c 29783996 29768568 Zm00008a011336c Zm00008a011336,Zm00008a011337 simMerged
Zm00008a011351_T01.v1.1.exon.1 chr03 30449261 30449446 Zm00008a011351 30449261 30453645 Zm00008a011350c Zm00008a011350,Zm00008a011351 simMerged
Zm00008a011351_T01.v1.1.exon.1 chr03 30449261 30449446 Zm00008a011350c 30449261 30453645 Zm00008a011350c Zm00008a011350,Zm00008a011351 simMerged
Zm00008a011351_T01.v1.1.exon.2 chr03 30451390 30451653 Zm00008a011351 30449261 30453645 Zm00008a011350c Zm00008a011350,Zm00008a011351 simMerged
Zm00008a011351_T01.v1.1.exon.2 chr03 30451390 30451653 Zm00008a011350c 30449261 30453645 Zm00008a011350c Zm00008a011350,Zm00008a011351 simMerged
Zm00008a011351_T01.v1.1.exon.3 chr03 30451738 30451809 Zm00008a011351 30449261 30453645 Zm00008a011350c Zm00008a011350,Zm00008a011351 simMerged
Zm00008a011351_T01.v1.1.exon.3 chr03 30451738 30451809 Zm00008a011350c 30449261 30453645 Zm00008a011350c Zm00008a011350,Zm00008a011351 simMerged
Zm00008a011351_T01.v1.1.exon.4 chr03 30451903 30451941 Zm00008a011351 30449261 30453645 Zm00008a011350c Zm00008a011350,Zm00008a011351 simMerged
Zm00008a011351_T01.v1.1.exon.4 chr03 30451903 30451941 Zm00008a011350c 30449261 30453645 Zm00008a011350c Zm00008a011350,Zm00008a011351 simMerged
Zm00008a011351_T01.v1.1.exon.5 chr03 30452190 30452297 Zm00008a011351 30449261 30453645 Zm00008a011350c Zm00008a011350,Zm00008a011351 simMerged
Zm00008a011351_T01.v1.1.exon.5 chr03 30452190 30452297 Zm00008a011350c 30449261 30453645 Zm00008a011350c Zm00008a011350,Zm00008a011351 simMerged
Zm00008a011351_T01.v1.1.exon.6 chr03 30452389 30452486 Zm00008a011351 30449261 30453645 Zm00008a011350c Zm00008a011350,Zm00008a011351 simMerged
Zm00008a011351_T01.v1.1.exon.6 chr03 30452389 30452486 Zm00008a011350c 30449261 30453645 Zm00008a011350c Zm00008a011350,Zm00008a011351 simMerged
Zm00008a011351_T01.v1.1.exon.7 chr03 30452660 30452771 Zm00008a011351 30449261 30453645 Zm00008a011350c Zm00008a011350,Zm00008a011351 simMerged
Zm00008a011351_T01.v1.1.exon.7 chr03 30452660 30452771 Zm00008a011350c 30449261 30453645 Zm00008a011350c Zm00008a011350,Zm00008a011351 simMerged
Zm00008a011351_T01.v1.1.exon.8 chr03 30453077 30453401 Zm00008a011351 30449261 30453645 Zm00008a011350c Zm00008a011350,Zm00008a011351 simMerged
Zm00008a011351_T01.v1.1.exon.8 chr03 30453077 30453401 Zm00008a011350c 30449261 30453645 Zm00008a011350c Zm00008a011350,Zm00008a011351 simMerged
Zm00008a011351_T01.v1.1.exon.9 chr03 30453472 30453498 Zm00008a011351 30449261 30453645 Zm00008a011350c Zm00008a011350,Zm00008a011351 simMerged
Zm00008a011351_T01.v1.1.exon.9 chr03 30453472 30453498 Zm00008a011350c 30449261 30453645 Zm00008a011350c Zm00008a011350,Zm00008a011351 simMerged
Zm00008a011351_T01.v1.1.exon.10 chr03 30453582 30453645 Zm00008a011351 30449261 30453645 Zm00008a011350c Zm00008a011350,Zm00008a011351 simMerged
Zm00008a011351_T01.v1.1.exon.10 chr03 30453582 30453645 Zm00008a011350c 30449261 30453645 Zm00008a011350c Zm00008a011350,Zm00008a011351 simMerged
Zm00008a011363_T01.v1.1.exon.1 chr03 31158279 31158289 Zm00008a011363 31158279 31162736 Zm00008a011362c Zm00008a011362,Zm00008a011363 simMerged
Zm00008a011363_T01.v1.1.exon.1 chr03 31158279 31158289 Zm00008a011362c 31158279 31162736 Zm00008a011362c Zm00008a011362,Zm00008a011363 simMerged
Zm00008a011363_T01.v1.1.exon.2 chr03 31158543 31158589 Zm00008a011363 31158279 31162736 Zm00008a011362c Zm00008a011362,Zm00008a011363 simMerged
Zm00008a011363_T01.v1.1.exon.2 chr03 31158543 31158589 Zm00008a011362c 31158279 31162736 Zm00008a011362c Zm00008a011362,Zm00008a011363 simMerged
Zm00008a011363_T01.v1.1.exon.3 chr03 31162003 31162193 Zm00008a011363 31158279 31162736 Zm00008a011362c Zm00008a011362,Zm00008a011363 simMerged
Zm00008a011363_T01.v1.1.exon.3 chr03 31162003 31162193 Zm00008a011362c 31158279 31162736 Zm00008a011362c Zm00008a011362,Zm00008a011363 simMerged
Zm00008a011363_T01.v1.1.exon.4 chr03 31162614 31162736 Zm00008a011363 31158279 31162736 Zm00008a011362c Zm00008a011362,Zm00008a011363 simMerged
Zm00008a011363_T01.v1.1.exon.4 chr03 31162614 31162736 Zm00008a011362c 31158279 31162736 Zm00008a011362c Zm00008a011362,Zm00008a011363 simMerged
Zm00008a011378_T01.v1.1.exon.1 chr03 32237619 32237639 Zm00008a011378 32237619 32235741 Zm00008a011377c Zm00008a011377,Zm00008a011378 simMerged
Zm00008a011378_T01.v1.1.exon.1 chr03 32237619 32237639 Zm00008a011377c 32237619 32235741 Zm00008a011377c Zm00008a011377,Zm00008a011378 simMerged
Zm00008a011378_T01.v1.1.exon.2 chr03 32237526 32237606 Zm00008a011378 32237619 32235741 Zm00008a011377c Zm00008a011377,Zm00008a011378 simMerged
Zm00008a011378_T01.v1.1.exon.2 chr03 32237526 32237606 Zm00008a011377c 32237619 32235741 Zm00008a011377c Zm00008a011377,Zm00008a011378 simMerged
Zm00008a011378_T01.v1.1.exon.3 chr03 32237291 32237440 Zm00008a011378 32237619 32235741 Zm00008a011377c Zm00008a011377,Zm00008a011378 simMerged
Zm00008a011378_T01.v1.1.exon.3 chr03 32237291 32237440 Zm00008a011377c 32237619 32235741 Zm00008a011377c Zm00008a011377,Zm00008a011378 simMerged
Zm00008a011378_T01.v1.1.exon.4 chr03 32236992 32237147 Zm00008a011378 32237619 32235741 Zm00008a011377c Zm00008a011377,Zm00008a011378 simMerged
Zm00008a011378_T01.v1.1.exon.4 chr03 32236992 32237147 Zm00008a011377c 32237619 32235741 Zm00008a011377c Zm00008a011377,Zm00008a011378 simMerged
Zm00008a011378_T01.v1.1.exon.5 chr03 32236713 32236862 Zm00008a011378 32237619 32235741 Zm00008a011377c Zm00008a011377,Zm00008a011378 simMerged
Zm00008a011378_T01.v1.1.exon.5 chr03 32236713 32236862 Zm00008a011377c 32237619 32235741 Zm00008a011377c Zm00008a011377,Zm00008a011378 simMerged
Zm00008a011378_T01.v1.1.exon.6 chr03 32236464 32236565 Zm00008a011378 32237619 32235741 Zm00008a011377c Zm00008a011377,Zm00008a011378 simMerged
Zm00008a011378_T01.v1.1.exon.6 chr03 32236464 32236565 Zm00008a011377c 32237619 32235741 Zm00008a011377c Zm00008a011377,Zm00008a011378 simMerged
Zm00008a011378_T01.v1.1.exon.7 chr03 32236222 32236331 Zm00008a011378 32237619 32235741 Zm00008a011377c Zm00008a011377,Zm00008a011378 simMerged
Zm00008a011378_T01.v1.1.exon.7 chr03 32236222 32236331 Zm00008a011377c 32237619 32235741 Zm00008a011377c Zm00008a011377,Zm00008a011378 simMerged
Zm00008a011378_T01.v1.1.exon.8 chr03 32235990 32236108 Zm00008a011378 32237619 32235741 Zm00008a011377c Zm00008a011377,Zm00008a011378 simMerged
Zm00008a011378_T01.v1.1.exon.8 chr03 32235990 32236108 Zm00008a011377c 32237619 32235741 Zm00008a011377c Zm00008a011377,Zm00008a011378 simMerged
Zm00008a011378_T01.v1.1.exon.9 chr03 32235250 32235741 Zm00008a011378 32237619 32235741 Zm00008a011377c Zm00008a011377,Zm00008a011378 simMerged
Zm00008a011378_T01.v1.1.exon.9 chr03 32235250 32235741 Zm00008a011377c 32237619 32235741 Zm00008a011377c Zm00008a011377,Zm00008a011378 simMerged
Zm00008a011388_T01.v1.1.exon.1 chr03 32586694 32586726 Zm00008a011388 32586694 32582254 Zm00008a011387c Zm00008a011387,Zm00008a011388 simMerged
Zm00008a011388_T01.v1.1.exon.1 chr03 32586694 32586726 Zm00008a011387c 32586694 32582254 Zm00008a011387c Zm00008a011387,Zm00008a011388 simMerged
Zm00008a011388_T01.v1.1.exon.2 chr03 32586421 32586595 Zm00008a011388 32586694 32582254 Zm00008a011387c Zm00008a011387,Zm00008a011388 simMerged
Zm00008a011388_T01.v1.1.exon.2 chr03 32586421 32586595 Zm00008a011387c 32586694 32582254 Zm00008a011387c Zm00008a011387,Zm00008a011388 simMerged
Zm00008a011388_T01.v1.1.exon.3 chr03 32586258 32586322 Zm00008a011388 32586694 32582254 Zm00008a011387c Zm00008a011387,Zm00008a011388 simMerged
Zm00008a011388_T01.v1.1.exon.3 chr03 32586258 32586322 Zm00008a011387c 32586694 32582254 Zm00008a011387c Zm00008a011387,Zm00008a011388 simMerged
Zm00008a011388_T01.v1.1.exon.4 chr03 32586028 32586138 Zm00008a011388 32586694 32582254 Zm00008a011387c Zm00008a011387,Zm00008a011388 simMerged
Zm00008a011388_T01.v1.1.exon.4 chr03 32586028 32586138 Zm00008a011387c 32586694 32582254 Zm00008a011387c Zm00008a011387,Zm00008a011388 simMerged
Zm00008a011388_T01.v1.1.exon.5 chr03 32585861 32585900 Zm00008a011388 32586694 32582254 Zm00008a011387c Zm00008a011387,Zm00008a011388 simMerged
Zm00008a011388_T01.v1.1.exon.5 chr03 32585861 32585900 Zm00008a011387c 32586694 32582254 Zm00008a011387c Zm00008a011387,Zm00008a011388 simMerged
Zm00008a011388_T01.v1.1.exon.6 chr03 32585705 32585768 Zm00008a011388 32586694 32582254 Zm00008a011387c Zm00008a011387,Zm00008a011388 simMerged
Zm00008a011388_T01.v1.1.exon.6 chr03 32585705 32585768 Zm00008a011387c 32586694 32582254 Zm00008a011387c Zm00008a011387,Zm00008a011388 simMerged
Zm00008a011388_T01.v1.1.exon.7 chr03 32583407 32583509 Zm00008a011388 32586694 32582254 Zm00008a011387c Zm00008a011387,Zm00008a011388 simMerged
Zm00008a011388_T01.v1.1.exon.7 chr03 32583407 32583509 Zm00008a011387c 32586694 32582254 Zm00008a011387c Zm00008a011387,Zm00008a011388 simMerged
Zm00008a011388_T01.v1.1.exon.8 chr03 32583217 32583312 Zm00008a011388 32586694 32582254 Zm00008a011387c Zm00008a011387,Zm00008a011388 simMerged
Zm00008a011388_T01.v1.1.exon.8 chr03 32583217 32583312 Zm00008a011387c 32586694 32582254 Zm00008a011387c Zm00008a011387,Zm00008a011388 simMerged
Zm00008a011388_T01.v1.1.exon.9 chr03 32583106 32583135 Zm00008a011388 32586694 32582254 Zm00008a011387c Zm00008a011387,Zm00008a011388 simMerged
Zm00008a011388_T01.v1.1.exon.9 chr03 32583106 32583135 Zm00008a011387c 32586694 32582254 Zm00008a011387c Zm00008a011387,Zm00008a011388 simMerged
Zm00008a011388_T01.v1.1.exon.10 chr03 32582768 32582849 Zm00008a011388 32586694 32582254 Zm00008a011387c Zm00008a011387,Zm00008a011388 simMerged
Zm00008a011388_T01.v1.1.exon.10 chr03 32582768 32582849 Zm00008a011387c 32586694 32582254 Zm00008a011387c Zm00008a011387,Zm00008a011388 simMerged
Zm00008a011388_T01.v1.1.exon.11 chr03 32582354 32582438 Zm00008a011388 32586694 32582254 Zm00008a011387c Zm00008a011387,Zm00008a011388 simMerged
Zm00008a011388_T01.v1.1.exon.11 chr03 32582354 32582438 Zm00008a011387c 32586694 32582254 Zm00008a011387c Zm00008a011387,Zm00008a011388 simMerged
Zm00008a011388_T01.v1.1.exon.12 chr03 32581818 32582254 Zm00008a011388 32586694 32582254 Zm00008a011387c Zm00008a011387,Zm00008a011388 simMerged
Zm00008a011388_T01.v1.1.exon.12 chr03 32581818 32582254 Zm00008a011387c 32586694 32582254 Zm00008a011387c Zm00008a011387,Zm00008a011388 simMerged
Zm00008a011398_T01.v1.1.exon.1 chr03 33385643 33385745 Zm00008a011398 33385643 33386716 Zm00008a011397c Zm00008a011397,Zm00008a011398 simMerged
Zm00008a011398_T01.v1.1.exon.1 chr03 33385643 33385745 Zm00008a011397c 33385643 33386716 Zm00008a011397c Zm00008a011397,Zm00008a011398 simMerged
Zm00008a011398_T01.v1.1.exon.2 chr03 33386257 33386716 Zm00008a011398 33385643 33386716 Zm00008a011397c Zm00008a011397,Zm00008a011398 simMerged
Zm00008a011398_T01.v1.1.exon.2 chr03 33386257 33386716 Zm00008a011397c 33385643 33386716 Zm00008a011397c Zm00008a011397,Zm00008a011398 simMerged
Zm00008a011400_T01.v1.1.exon.1 chr03 33459355 33459885 Zm00008a011400 33459355 33460520 Zm00008a011399c Zm00008a011399,Zm00008a011400 simMerged
Zm00008a011400_T01.v1.1.exon.1 chr03 33459355 33459885 Zm00008a011399c 33459355 33460520 Zm00008a011399c Zm00008a011399,Zm00008a011400 simMerged
Zm00008a011400_T01.v1.1.exon.2 chr03 33460153 33460235 Zm00008a011400 33459355 33460520 Zm00008a011399c Zm00008a011399,Zm00008a011400 simMerged
Zm00008a011400_T01.v1.1.exon.2 chr03 33460153 33460235 Zm00008a011399c 33459355 33460520 Zm00008a011399c Zm00008a011399,Zm00008a011400 simMerged
Zm00008a011400_T01.v1.1.exon.3 chr03 33460241 33460520 Zm00008a011400 33459355 33460520 Zm00008a011399c Zm00008a011399,Zm00008a011400 simMerged
Zm00008a011400_T01.v1.1.exon.3 chr03 33460241 33460520 Zm00008a011399c 33459355 33460520 Zm00008a011399c Zm00008a011399,Zm00008a011400 simMerged
Zm00008a011402_T01.v1.1.exon.1 chr03 33518905 33519134 Zm00008a011402 33518905 33520310 Zm00008a011401c Zm00008a011401,Zm00008a011402 simMerged
Zm00008a011402_T01.v1.1.exon.1 chr03 33518905 33519134 Zm00008a011401c 33518905 33520310 Zm00008a011401c Zm00008a011401,Zm00008a011402 simMerged
Zm00008a011402_T01.v1.1.exon.2 chr03 33519169 33519285 Zm00008a011402 33518905 33520310 Zm00008a011401c Zm00008a011401,Zm00008a011402 simMerged
Zm00008a011402_T01.v1.1.exon.2 chr03 33519169 33519285 Zm00008a011401c 33518905 33520310 Zm00008a011401c Zm00008a011401,Zm00008a011402 simMerged
Zm00008a011402_T01.v1.1.exon.3 chr03 33519885 33519912 Zm00008a011402 33518905 33520310 Zm00008a011401c Zm00008a011401,Zm00008a011402 simMerged
Zm00008a011402_T01.v1.1.exon.3 chr03 33519885 33519912 Zm00008a011401c 33518905 33520310 Zm00008a011401c Zm00008a011401,Zm00008a011402 simMerged
Zm00008a011402_T01.v1.1.exon.4 chr03 33520155 33520310 Zm00008a011402 33518905 33520310 Zm00008a011401c Zm00008a011401,Zm00008a011402 simMerged
Zm00008a011402_T01.v1.1.exon.4 chr03 33520155 33520310 Zm00008a011401c 33518905 33520310 Zm00008a011401c Zm00008a011401,Zm00008a011402 simMerged
Zm00008a011404_T01.v1.1.exon.1 chr03 33565102 33565338 Zm00008a011404 33565102 33565338 Zm00008a011403c Zm00008a011403,Zm00008a011404 simMerged
Zm00008a011404_T01.v1.1.exon.1 chr03 33565102 33565338 Zm00008a011403c 33565102 33565338 Zm00008a011403c Zm00008a011403,Zm00008a011404 simMerged
Zm00008a011407_T01.v1.1.exon.1 chr03 33774357 33774631 Zm00008a011407 33774357 33775351 Zm00008a011406c Zm00008a011406,Zm00008a011407 simMerged
Zm00008a011407_T01.v1.1.exon.1 chr03 33774357 33774631 Zm00008a011406c 33774357 33775351 Zm00008a011406c Zm00008a011406,Zm00008a011407 simMerged
Zm00008a011407_T01.v1.1.exon.2 chr03 33774793 33774868 Zm00008a011407 33774357 33775351 Zm00008a011406c Zm00008a011406,Zm00008a011407 simMerged
Zm00008a011407_T01.v1.1.exon.2 chr03 33774793 33774868 Zm00008a011406c 33774357 33775351 Zm00008a011406c Zm00008a011406,Zm00008a011407 simMerged
Zm00008a011407_T01.v1.1.exon.3 chr03 33774951 33775351 Zm00008a011407 33774357 33775351 Zm00008a011406c Zm00008a011406,Zm00008a011407 simMerged
Zm00008a011407_T01.v1.1.exon.3 chr03 33774951 33775351 Zm00008a011406c 33774357 33775351 Zm00008a011406c Zm00008a011406,Zm00008a011407 simMerged
Zm00008a011410_T01.v1.1.exon.1 chr03 34054250 34054268 Zm00008a011410 34054250 34058782 Zm00008a011409c Zm00008a011409,Zm00008a011410 simMerged
Zm00008a011410_T01.v1.1.exon.1 chr03 34054250 34054268 Zm00008a011409c 34054250 34058782 Zm00008a011409c Zm00008a011409,Zm00008a011410 simMerged
Zm00008a011410_T01.v1.1.exon.2 chr03 34055760 34055904 Zm00008a011410 34054250 34058782 Zm00008a011409c Zm00008a011409,Zm00008a011410 simMerged
Zm00008a011410_T01.v1.1.exon.2 chr03 34055760 34055904 Zm00008a011409c 34054250 34058782 Zm00008a011409c Zm00008a011409,Zm00008a011410 simMerged
Zm00008a011410_T01.v1.1.exon.3 chr03 34057473 34057566 Zm00008a011410 34054250 34058782 Zm00008a011409c Zm00008a011409,Zm00008a011410 simMerged
Zm00008a011410_T01.v1.1.exon.3 chr03 34057473 34057566 Zm00008a011409c 34054250 34058782 Zm00008a011409c Zm00008a011409,Zm00008a011410 simMerged
Zm00008a011410_T01.v1.1.exon.4 chr03 34058741 34058782 Zm00008a011410 34054250 34058782 Zm00008a011409c Zm00008a011409,Zm00008a011410 simMerged
Zm00008a011410_T01.v1.1.exon.4 chr03 34058741 34058782 Zm00008a011409c 34054250 34058782 Zm00008a011409c Zm00008a011409,Zm00008a011410 simMerged
Zm00008a011413_T01.v1.1.exon.1 chr03 34303250 34303555 Zm00008a011413 34303250 34308211 Zm00008a011412c Zm00008a011412,Zm00008a011413 simMerged
Zm00008a011413_T01.v1.1.exon.1 chr03 34303250 34303555 Zm00008a011412c 34303250 34308211 Zm00008a011412c Zm00008a011412,Zm00008a011413 simMerged
Zm00008a011413_T01.v1.1.exon.2 chr03 34305128 34305312 Zm00008a011413 34303250 34308211 Zm00008a011412c Zm00008a011412,Zm00008a011413 simMerged
Zm00008a011413_T01.v1.1.exon.2 chr03 34305128 34305312 Zm00008a011412c 34303250 34308211 Zm00008a011412c Zm00008a011412,Zm00008a011413 simMerged
Zm00008a011413_T01.v1.1.exon.3 chr03 34305416 34305555 Zm00008a011413 34303250 34308211 Zm00008a011412c Zm00008a011412,Zm00008a011413 simMerged
Zm00008a011413_T01.v1.1.exon.3 chr03 34305416 34305555 Zm00008a011412c 34303250 34308211 Zm00008a011412c Zm00008a011412,Zm00008a011413 simMerged
Zm00008a011413_T01.v1.1.exon.4 chr03 34305746 34305821 Zm00008a011413 34303250 34308211 Zm00008a011412c Zm00008a011412,Zm00008a011413 simMerged
Zm00008a011413_T01.v1.1.exon.4 chr03 34305746 34305821 Zm00008a011412c 34303250 34308211 Zm00008a011412c Zm00008a011412,Zm00008a011413 simMerged
Zm00008a011413_T01.v1.1.exon.5 chr03 34305994 34306266 Zm00008a011413 34303250 34308211 Zm00008a011412c Zm00008a011412,Zm00008a011413 simMerged
Zm00008a011413_T01.v1.1.exon.5 chr03 34305994 34306266 Zm00008a011412c 34303250 34308211 Zm00008a011412c Zm00008a011412,Zm00008a011413 simMerged
Zm00008a011413_T01.v1.1.exon.6 chr03 34306444 34306518 Zm00008a011413 34303250 34308211 Zm00008a011412c Zm00008a011412,Zm00008a011413 simMerged
Zm00008a011413_T01.v1.1.exon.6 chr03 34306444 34306518 Zm00008a011412c 34303250 34308211 Zm00008a011412c Zm00008a011412,Zm00008a011413 simMerged
Zm00008a011413_T01.v1.1.exon.7 chr03 34306609 34306806 Zm00008a011413 34303250 34308211 Zm00008a011412c Zm00008a011412,Zm00008a011413 simMerged
Zm00008a011413_T01.v1.1.exon.7 chr03 34306609 34306806 Zm00008a011412c 34303250 34308211 Zm00008a011412c Zm00008a011412,Zm00008a011413 simMerged
Zm00008a011413_T01.v1.1.exon.8 chr03 34306904 34306954 Zm00008a011413 34303250 34308211 Zm00008a011412c Zm00008a011412,Zm00008a011413 simMerged
Zm00008a011413_T01.v1.1.exon.8 chr03 34306904 34306954 Zm00008a011412c 34303250 34308211 Zm00008a011412c Zm00008a011412,Zm00008a011413 simMerged
Zm00008a011413_T01.v1.1.exon.9 chr03 34307035 34307130 Zm00008a011413 34303250 34308211 Zm00008a011412c Zm00008a011412,Zm00008a011413 simMerged
Zm00008a011413_T01.v1.1.exon.9 chr03 34307035 34307130 Zm00008a011412c 34303250 34308211 Zm00008a011412c Zm00008a011412,Zm00008a011413 simMerged
Zm00008a011413_T01.v1.1.exon.10 chr03 34307220 34307303 Zm00008a011413 34303250 34308211 Zm00008a011412c Zm00008a011412,Zm00008a011413 simMerged
Zm00008a011413_T01.v1.1.exon.10 chr03 34307220 34307303 Zm00008a011412c 34303250 34308211 Zm00008a011412c Zm00008a011412,Zm00008a011413 simMerged
Zm00008a011413_T01.v1.1.exon.11 chr03 34307429 34307531 Zm00008a011413 34303250 34308211 Zm00008a011412c Zm00008a011412,Zm00008a011413 simMerged
Zm00008a011413_T01.v1.1.exon.11 chr03 34307429 34307531 Zm00008a011412c 34303250 34308211 Zm00008a011412c Zm00008a011412,Zm00008a011413 simMerged
Zm00008a011413_T01.v1.1.exon.12 chr03 34307658 34308211 Zm00008a011413 34303250 34308211 Zm00008a011412c Zm00008a011412,Zm00008a011413 simMerged
Zm00008a011413_T01.v1.1.exon.12 chr03 34307658 34308211 Zm00008a011412c 34303250 34308211 Zm00008a011412c Zm00008a011412,Zm00008a011413 simMerged
Zm00008a011417_T01.v1.1.exon.1 chr03 34532093 34532416 Zm00008a011417 34532093 34532416 Zm00008a011416c Zm00008a011416,Zm00008a011417 simMerged
Zm00008a011417_T01.v1.1.exon.1 chr03 34532093 34532416 Zm00008a011416c 34532093 34532416 Zm00008a011416c Zm00008a011416,Zm00008a011417 simMerged
Zm00008a011419_T01.v1.1.exon.1 chr03 34921205 34921547 Zm00008a011419 34921205 34909013 Zm00008a011418c Zm00008a011418,Zm00008a011419 simMerged
Zm00008a011419_T01.v1.1.exon.1 chr03 34921205 34921547 Zm00008a011418c 34921205 34909013 Zm00008a011418c Zm00008a011418,Zm00008a011419 simMerged
Zm00008a011419_T01.v1.1.exon.2 chr03 34921086 34921120 Zm00008a011419 34921205 34909013 Zm00008a011418c Zm00008a011418,Zm00008a011419 simMerged
Zm00008a011419_T01.v1.1.exon.2 chr03 34921086 34921120 Zm00008a011418c 34921205 34909013 Zm00008a011418c Zm00008a011418,Zm00008a011419 simMerged
Zm00008a011419_T01.v1.1.exon.3 chr03 34920880 34921001 Zm00008a011419 34921205 34909013 Zm00008a011418c Zm00008a011418,Zm00008a011419 simMerged
Zm00008a011419_T01.v1.1.exon.3 chr03 34920880 34921001 Zm00008a011418c 34921205 34909013 Zm00008a011418c Zm00008a011418,Zm00008a011419 simMerged
Zm00008a011419_T01.v1.1.exon.4 chr03 34920674 34920763 Zm00008a011419 34921205 34909013 Zm00008a011418c Zm00008a011418,Zm00008a011419 simMerged
Zm00008a011419_T01.v1.1.exon.4 chr03 34920674 34920763 Zm00008a011418c 34921205 34909013 Zm00008a011418c Zm00008a011418,Zm00008a011419 simMerged
Zm00008a011419_T01.v1.1.exon.5 chr03 34920437 34920556 Zm00008a011419 34921205 34909013 Zm00008a011418c Zm00008a011418,Zm00008a011419 simMerged
Zm00008a011419_T01.v1.1.exon.5 chr03 34920437 34920556 Zm00008a011418c 34921205 34909013 Zm00008a011418c Zm00008a011418,Zm00008a011419 simMerged
Zm00008a011419_T01.v1.1.exon.6 chr03 34920251 34920334 Zm00008a011419 34921205 34909013 Zm00008a011418c Zm00008a011418,Zm00008a011419 simMerged
Zm00008a011419_T01.v1.1.exon.6 chr03 34920251 34920334 Zm00008a011418c 34921205 34909013 Zm00008a011418c Zm00008a011418,Zm00008a011419 simMerged
Zm00008a011419_T01.v1.1.exon.7 chr03 34920084 34920161 Zm00008a011419 34921205 34909013 Zm00008a011418c Zm00008a011418,Zm00008a011419 simMerged
Zm00008a011419_T01.v1.1.exon.7 chr03 34920084 34920161 Zm00008a011418c 34921205 34909013 Zm00008a011418c Zm00008a011418,Zm00008a011419 simMerged
Zm00008a011419_T01.v1.1.exon.8 chr03 34919880 34919945 Zm00008a011419 34921205 34909013 Zm00008a011418c Zm00008a011418,Zm00008a011419 simMerged
Zm00008a011419_T01.v1.1.exon.8 chr03 34919880 34919945 Zm00008a011418c 34921205 34909013 Zm00008a011418c Zm00008a011418,Zm00008a011419 simMerged
Zm00008a011419_T01.v1.1.exon.9 chr03 34919666 34919755 Zm00008a011419 34921205 34909013 Zm00008a011418c Zm00008a011418,Zm00008a011419 simMerged
Zm00008a011419_T01.v1.1.exon.9 chr03 34919666 34919755 Zm00008a011418c 34921205 34909013 Zm00008a011418c Zm00008a011418,Zm00008a011419 simMerged
Zm00008a011419_T01.v1.1.exon.10 chr03 34913813 34913848 Zm00008a011419 34921205 34909013 Zm00008a011418c Zm00008a011418,Zm00008a011419 simMerged
Zm00008a011419_T01.v1.1.exon.10 chr03 34913813 34913848 Zm00008a011418c 34921205 34909013 Zm00008a011418c Zm00008a011418,Zm00008a011419 simMerged
Zm00008a011419_T01.v1.1.exon.11 chr03 34913682 34913737 Zm00008a011419 34921205 34909013 Zm00008a011418c Zm00008a011418,Zm00008a011419 simMerged
Zm00008a011419_T01.v1.1.exon.11 chr03 34913682 34913737 Zm00008a011418c 34921205 34909013 Zm00008a011418c Zm00008a011418,Zm00008a011419 simMerged
Zm00008a011419_T01.v1.1.exon.12 chr03 34913340 34913490 Zm00008a011419 34921205 34909013 Zm00008a011418c Zm00008a011418,Zm00008a011419 simMerged
Zm00008a011419_T01.v1.1.exon.12 chr03 34913340 34913490 Zm00008a011418c 34921205 34909013 Zm00008a011418c Zm00008a011418,Zm00008a011419 simMerged
Zm00008a011419_T01.v1.1.exon.13 chr03 34912766 34913210 Zm00008a011419 34921205 34909013 Zm00008a011418c Zm00008a011418,Zm00008a011419 simMerged
Zm00008a011419_T01.v1.1.exon.13 chr03 34912766 34913210 Zm00008a011418c 34921205 34909013 Zm00008a011418c Zm00008a011418,Zm00008a011419 simMerged
Zm00008a011419_T01.v1.1.exon.14 chr03 34912589 34912680 Zm00008a011419 34921205 34909013 Zm00008a011418c Zm00008a011418,Zm00008a011419 simMerged
Zm00008a011419_T01.v1.1.exon.14 chr03 34912589 34912680 Zm00008a011418c 34921205 34909013 Zm00008a011418c Zm00008a011418,Zm00008a011419 simMerged
Zm00008a011419_T01.v1.1.exon.15 chr03 34911954 34912506 Zm00008a011419 34921205 34909013 Zm00008a011418c Zm00008a011418,Zm00008a011419 simMerged
Zm00008a011419_T01.v1.1.exon.15 chr03 34911954 34912506 Zm00008a011418c 34921205 34909013 Zm00008a011418c Zm00008a011418,Zm00008a011419 simMerged
Zm00008a011419_T01.v1.1.exon.16 chr03 34911722 34911845 Zm00008a011419 34921205 34909013 Zm00008a011418c Zm00008a011418,Zm00008a011419 simMerged
Zm00008a011419_T01.v1.1.exon.16 chr03 34911722 34911845 Zm00008a011418c 34921205 34909013 Zm00008a011418c Zm00008a011418,Zm00008a011419 simMerged
Zm00008a011419_T01.v1.1.exon.17 chr03 34911430 34911471 Zm00008a011419 34921205 34909013 Zm00008a011418c Zm00008a011418,Zm00008a011419 simMerged
Zm00008a011419_T01.v1.1.exon.17 chr03 34911430 34911471 Zm00008a011418c 34921205 34909013 Zm00008a011418c Zm00008a011418,Zm00008a011419 simMerged
Zm00008a011419_T01.v1.1.exon.18 chr03 34911163 34911331 Zm00008a011419 34921205 34909013 Zm00008a011418c Zm00008a011418,Zm00008a011419 simMerged
Zm00008a011419_T01.v1.1.exon.18 chr03 34911163 34911331 Zm00008a011418c 34921205 34909013 Zm00008a011418c Zm00008a011418,Zm00008a011419 simMerged
Zm00008a011419_T01.v1.1.exon.19 chr03 34909117 34909200 Zm00008a011419 34921205 34909013 Zm00008a011418c Zm00008a011418,Zm00008a011419 simMerged
Zm00008a011419_T01.v1.1.exon.19 chr03 34909117 34909200 Zm00008a011418c 34921205 34909013 Zm00008a011418c Zm00008a011418,Zm00008a011419 simMerged
Zm00008a011419_T01.v1.1.exon.20 chr03 34908438 34909013 Zm00008a011419 34921205 34909013 Zm00008a011418c Zm00008a011418,Zm00008a011419 simMerged
Zm00008a011419_T01.v1.1.exon.20 chr03 34908438 34909013 Zm00008a011418c 34921205 34909013 Zm00008a011418c Zm00008a011418,Zm00008a011419 simMerged
Zm00008a011421_T01.v1.1.exon.1 chr03 35036191 35036730 Zm00008a011421 35036191 35055330 Zm00008a011420c Zm00008a011420,Zm00008a011421 simMerged
Zm00008a011421_T01.v1.1.exon.1 chr03 35036191 35036730 Zm00008a011420c 35036191 35055330 Zm00008a011420c Zm00008a011420,Zm00008a011421 simMerged
Zm00008a011421_T01.v1.1.exon.2 chr03 35055325 35055330 Zm00008a011421 35036191 35055330 Zm00008a011420c Zm00008a011420,Zm00008a011421 simMerged
Zm00008a011421_T01.v1.1.exon.2 chr03 35055325 35055330 Zm00008a011420c 35036191 35055330 Zm00008a011420c Zm00008a011420,Zm00008a011421 simMerged
Zm00008a011423_T01.v1.1.exon.1 chr03 35121172 35121557 Zm00008a011423 35121172 35127777 Zm00008a011422c Zm00008a011422,Zm00008a011423 simMerged
Zm00008a011423_T01.v1.1.exon.1 chr03 35121172 35121557 Zm00008a011422c 35121172 35127777 Zm00008a011422c Zm00008a011422,Zm00008a011423 simMerged
Zm00008a011423_T01.v1.1.exon.2 chr03 35123032 35123128 Zm00008a011423 35121172 35127777 Zm00008a011422c Zm00008a011422,Zm00008a011423 simMerged
Zm00008a011423_T01.v1.1.exon.2 chr03 35123032 35123128 Zm00008a011422c 35121172 35127777 Zm00008a011422c Zm00008a011422,Zm00008a011423 simMerged
Zm00008a011423_T01.v1.1.exon.3 chr03 35123240 35123331 Zm00008a011423 35121172 35127777 Zm00008a011422c Zm00008a011422,Zm00008a011423 simMerged
Zm00008a011423_T01.v1.1.exon.3 chr03 35123240 35123331 Zm00008a011422c 35121172 35127777 Zm00008a011422c Zm00008a011422,Zm00008a011423 simMerged
Zm00008a011423_T01.v1.1.exon.4 chr03 35123415 35123546 Zm00008a011423 35121172 35127777 Zm00008a011422c Zm00008a011422,Zm00008a011423 simMerged
Zm00008a011423_T01.v1.1.exon.4 chr03 35123415 35123546 Zm00008a011422c 35121172 35127777 Zm00008a011422c Zm00008a011422,Zm00008a011423 simMerged
Zm00008a011423_T01.v1.1.exon.5 chr03 35123645 35123830 Zm00008a011423 35121172 35127777 Zm00008a011422c Zm00008a011422,Zm00008a011423 simMerged
Zm00008a011423_T01.v1.1.exon.5 chr03 35123645 35123830 Zm00008a011422c 35121172 35127777 Zm00008a011422c Zm00008a011422,Zm00008a011423 simMerged
Zm00008a011423_T01.v1.1.exon.6 chr03 35123909 35124072 Zm00008a011423 35121172 35127777 Zm00008a011422c Zm00008a011422,Zm00008a011423 simMerged
Zm00008a011423_T01.v1.1.exon.6 chr03 35123909 35124072 Zm00008a011422c 35121172 35127777 Zm00008a011422c Zm00008a011422,Zm00008a011423 simMerged
Zm00008a011423_T01.v1.1.exon.7 chr03 35124179 35124257 Zm00008a011423 35121172 35127777 Zm00008a011422c Zm00008a011422,Zm00008a011423 simMerged
Zm00008a011423_T01.v1.1.exon.7 chr03 35124179 35124257 Zm00008a011422c 35121172 35127777 Zm00008a011422c Zm00008a011422,Zm00008a011423 simMerged
Zm00008a011423_T01.v1.1.exon.8 chr03 35125424 35125552 Zm00008a011423 35121172 35127777 Zm00008a011422c Zm00008a011422,Zm00008a011423 simMerged
Zm00008a011423_T01.v1.1.exon.8 chr03 35125424 35125552 Zm00008a011422c 35121172 35127777 Zm00008a011422c Zm00008a011422,Zm00008a011423 simMerged
Zm00008a011423_T01.v1.1.exon.9 chr03 35125903 35126030 Zm00008a011423 35121172 35127777 Zm00008a011422c Zm00008a011422,Zm00008a011423 simMerged
Zm00008a011423_T01.v1.1.exon.9 chr03 35125903 35126030 Zm00008a011422c 35121172 35127777 Zm00008a011422c Zm00008a011422,Zm00008a011423 simMerged
Zm00008a011423_T01.v1.1.exon.10 chr03 35126145 35126523 Zm00008a011423 35121172 35127777 Zm00008a011422c Zm00008a011422,Zm00008a011423 simMerged
Zm00008a011423_T01.v1.1.exon.10 chr03 35126145 35126523 Zm00008a011422c 35121172 35127777 Zm00008a011422c Zm00008a011422,Zm00008a011423 simMerged
Zm00008a011423_T01.v1.1.exon.11 chr03 35126636 35127520 Zm00008a011423 35121172 35127777 Zm00008a011422c Zm00008a011422,Zm00008a011423 simMerged
Zm00008a011423_T01.v1.1.exon.11 chr03 35126636 35127520 Zm00008a011422c 35121172 35127777 Zm00008a011422c Zm00008a011422,Zm00008a011423 simMerged
Zm00008a011423_T01.v1.1.exon.12 chr03 35127765 35127777 Zm00008a011423 35121172 35127777 Zm00008a011422c Zm00008a011422,Zm00008a011423 simMerged
Zm00008a011423_T01.v1.1.exon.12 chr03 35127765 35127777 Zm00008a011422c 35121172 35127777 Zm00008a011422c Zm00008a011422,Zm00008a011423 simMerged
Zm00008a011427_T01.v1.1.exon.1 chr03 35231309 35231667 Zm00008a011427 35231309 35226805 Zm00008a011426c Zm00008a011426,Zm00008a011427 simMerged
Zm00008a011427_T01.v1.1.exon.1 chr03 35231309 35231667 Zm00008a011426c 35231309 35226805 Zm00008a011426c Zm00008a011426,Zm00008a011427 simMerged
Zm00008a011427_T01.v1.1.exon.2 chr03 35231072 35231203 Zm00008a011427 35231309 35226805 Zm00008a011426c Zm00008a011426,Zm00008a011427 simMerged
Zm00008a011427_T01.v1.1.exon.2 chr03 35231072 35231203 Zm00008a011426c 35231309 35226805 Zm00008a011426c Zm00008a011426,Zm00008a011427 simMerged
Zm00008a011427_T01.v1.1.exon.3 chr03 35226049 35226805 Zm00008a011427 35231309 35226805 Zm00008a011426c Zm00008a011426,Zm00008a011427 simMerged
Zm00008a011427_T01.v1.1.exon.3 chr03 35226049 35226805 Zm00008a011426c 35231309 35226805 Zm00008a011426c Zm00008a011426,Zm00008a011427 simMerged
Zm00008a011431_T01.v1.1.exon.1 chr03 35438805 35438845 Zm00008a011431 35438805 35439334 Zm00008a011430c Zm00008a011430,Zm00008a011431 simMerged
Zm00008a011431_T01.v1.1.exon.1 chr03 35438805 35438845 Zm00008a011430c 35438805 35439334 Zm00008a011430c Zm00008a011430,Zm00008a011431 simMerged
Zm00008a011431_T01.v1.1.exon.2 chr03 35438922 35439334 Zm00008a011431 35438805 35439334 Zm00008a011430c Zm00008a011430,Zm00008a011431 simMerged
Zm00008a011431_T01.v1.1.exon.2 chr03 35438922 35439334 Zm00008a011430c 35438805 35439334 Zm00008a011430c Zm00008a011430,Zm00008a011431 simMerged
Zm00008a011433_T01.v1.1.exon.1 chr03 35486333 35486449 Zm00008a011433 35486333 35476774 Zm00008a011432c Zm00008a011432,Zm00008a011433 simMerged
Zm00008a011433_T01.v1.1.exon.1 chr03 35486333 35486449 Zm00008a011432c 35486333 35476774 Zm00008a011432c Zm00008a011432,Zm00008a011433 simMerged
Zm00008a011433_T01.v1.1.exon.2 chr03 35486121 35486227 Zm00008a011433 35486333 35476774 Zm00008a011432c Zm00008a011432,Zm00008a011433 simMerged
Zm00008a011433_T01.v1.1.exon.2 chr03 35486121 35486227 Zm00008a011432c 35486333 35476774 Zm00008a011432c Zm00008a011432,Zm00008a011433 simMerged
Zm00008a011433_T01.v1.1.exon.3 chr03 35485561 35485591 Zm00008a011433 35486333 35476774 Zm00008a011432c Zm00008a011432,Zm00008a011433 simMerged
Zm00008a011433_T01.v1.1.exon.3 chr03 35485561 35485591 Zm00008a011432c 35486333 35476774 Zm00008a011432c Zm00008a011432,Zm00008a011433 simMerged
Zm00008a011433_T01.v1.1.exon.4 chr03 35482717 35482856 Zm00008a011433 35486333 35476774 Zm00008a011432c Zm00008a011432,Zm00008a011433 simMerged
Zm00008a011433_T01.v1.1.exon.4 chr03 35482717 35482856 Zm00008a011432c 35486333 35476774 Zm00008a011432c Zm00008a011432,Zm00008a011433 simMerged
Zm00008a011433_T01.v1.1.exon.5 chr03 35480691 35480765 Zm00008a011433 35486333 35476774 Zm00008a011432c Zm00008a011432,Zm00008a011433 simMerged
Zm00008a011433_T01.v1.1.exon.5 chr03 35480691 35480765 Zm00008a011432c 35486333 35476774 Zm00008a011432c Zm00008a011432,Zm00008a011433 simMerged
Zm00008a011433_T01.v1.1.exon.6 chr03 35480291 35480448 Zm00008a011433 35486333 35476774 Zm00008a011432c Zm00008a011432,Zm00008a011433 simMerged
Zm00008a011433_T01.v1.1.exon.6 chr03 35480291 35480448 Zm00008a011432c 35486333 35476774 Zm00008a011432c Zm00008a011432,Zm00008a011433 simMerged
Zm00008a011433_T01.v1.1.exon.7 chr03 35480091 35480191 Zm00008a011433 35486333 35476774 Zm00008a011432c Zm00008a011432,Zm00008a011433 simMerged
Zm00008a011433_T01.v1.1.exon.7 chr03 35480091 35480191 Zm00008a011432c 35486333 35476774 Zm00008a011432c Zm00008a011432,Zm00008a011433 simMerged
Zm00008a011433_T01.v1.1.exon.8 chr03 35479811 35479851 Zm00008a011433 35486333 35476774 Zm00008a011432c Zm00008a011432,Zm00008a011433 simMerged
Zm00008a011433_T01.v1.1.exon.8 chr03 35479811 35479851 Zm00008a011432c 35486333 35476774 Zm00008a011432c Zm00008a011432,Zm00008a011433 simMerged
Zm00008a011433_T01.v1.1.exon.9 chr03 35476696 35476774 Zm00008a011433 35486333 35476774 Zm00008a011432c Zm00008a011432,Zm00008a011433 simMerged
Zm00008a011433_T01.v1.1.exon.9 chr03 35476696 35476774 Zm00008a011432c 35486333 35476774 Zm00008a011432c Zm00008a011432,Zm00008a011433 simMerged
Zm00008a011442_T01.v1.1.exon.1 chr03 36382756 36383435 Zm00008a011442 36382756 36382188 Zm00008a011441c Zm00008a011441,Zm00008a011442 simMerged
Zm00008a011442_T01.v1.1.exon.1 chr03 36382756 36383435 Zm00008a011441c 36382756 36382188 Zm00008a011441c Zm00008a011441,Zm00008a011442 simMerged
Zm00008a011442_T01.v1.1.exon.2 chr03 36381944 36382188 Zm00008a011442 36382756 36382188 Zm00008a011441c Zm00008a011441,Zm00008a011442 simMerged
Zm00008a011442_T01.v1.1.exon.2 chr03 36381944 36382188 Zm00008a011441c 36382756 36382188 Zm00008a011441c Zm00008a011441,Zm00008a011442 simMerged
Zm00008a011447_T01.v1.1.exon.1 chr03 36727657 36727744 Zm00008a011447 36727657 36717927 Zm00008a011446c Zm00008a011446,Zm00008a011447 simMerged
Zm00008a011447_T01.v1.1.exon.1 chr03 36727657 36727744 Zm00008a011446c 36727657 36717927 Zm00008a011446c Zm00008a011446,Zm00008a011447 simMerged
Zm00008a011447_T01.v1.1.exon.2 chr03 36726342 36726354 Zm00008a011447 36727657 36717927 Zm00008a011446c Zm00008a011446,Zm00008a011447 simMerged
Zm00008a011447_T01.v1.1.exon.2 chr03 36726342 36726354 Zm00008a011446c 36727657 36717927 Zm00008a011446c Zm00008a011446,Zm00008a011447 simMerged
Zm00008a011447_T01.v1.1.exon.3 chr03 36726090 36726188 Zm00008a011447 36727657 36717927 Zm00008a011446c Zm00008a011446,Zm00008a011447 simMerged
Zm00008a011447_T01.v1.1.exon.3 chr03 36726090 36726188 Zm00008a011446c 36727657 36717927 Zm00008a011446c Zm00008a011446,Zm00008a011447 simMerged
Zm00008a011447_T01.v1.1.exon.4 chr03 36725902 36725929 Zm00008a011447 36727657 36717927 Zm00008a011446c Zm00008a011446,Zm00008a011447 simMerged
Zm00008a011447_T01.v1.1.exon.4 chr03 36725902 36725929 Zm00008a011446c 36727657 36717927 Zm00008a011446c Zm00008a011446,Zm00008a011447 simMerged
Zm00008a011447_T01.v1.1.exon.5 chr03 36725683 36725799 Zm00008a011447 36727657 36717927 Zm00008a011446c Zm00008a011446,Zm00008a011447 simMerged
Zm00008a011447_T01.v1.1.exon.5 chr03 36725683 36725799 Zm00008a011446c 36727657 36717927 Zm00008a011446c Zm00008a011446,Zm00008a011447 simMerged
Zm00008a011447_T01.v1.1.exon.6 chr03 36725508 36725600 Zm00008a011447 36727657 36717927 Zm00008a011446c Zm00008a011446,Zm00008a011447 simMerged
Zm00008a011447_T01.v1.1.exon.6 chr03 36725508 36725600 Zm00008a011446c 36727657 36717927 Zm00008a011446c Zm00008a011446,Zm00008a011447 simMerged
Zm00008a011447_T01.v1.1.exon.7 chr03 36721092 36721271 Zm00008a011447 36727657 36717927 Zm00008a011446c Zm00008a011446,Zm00008a011447 simMerged
Zm00008a011447_T01.v1.1.exon.7 chr03 36721092 36721271 Zm00008a011446c 36727657 36717927 Zm00008a011446c Zm00008a011446,Zm00008a011447 simMerged
Zm00008a011447_T01.v1.1.exon.8 chr03 36720300 36720620 Zm00008a011447 36727657 36717927 Zm00008a011446c Zm00008a011446,Zm00008a011447 simMerged
Zm00008a011447_T01.v1.1.exon.8 chr03 36720300 36720620 Zm00008a011446c 36727657 36717927 Zm00008a011446c Zm00008a011446,Zm00008a011447 simMerged
Zm00008a011447_T01.v1.1.exon.9 chr03 36718432 36718844 Zm00008a011447 36727657 36717927 Zm00008a011446c Zm00008a011446,Zm00008a011447 simMerged
Zm00008a011447_T01.v1.1.exon.9 chr03 36718432 36718844 Zm00008a011446c 36727657 36717927 Zm00008a011446c Zm00008a011446,Zm00008a011447 simMerged
Zm00008a011447_T01.v1.1.exon.10 chr03 36717996 36718341 Zm00008a011447 36727657 36717927 Zm00008a011446c Zm00008a011446,Zm00008a011447 simMerged
Zm00008a011447_T01.v1.1.exon.10 chr03 36717996 36718341 Zm00008a011446c 36727657 36717927 Zm00008a011446c Zm00008a011446,Zm00008a011447 simMerged
Zm00008a011447_T01.v1.1.exon.11 chr03 36717790 36717927 Zm00008a011447 36727657 36717927 Zm00008a011446c Zm00008a011446,Zm00008a011447 simMerged
Zm00008a011447_T01.v1.1.exon.11 chr03 36717790 36717927 Zm00008a011446c 36727657 36717927 Zm00008a011446c Zm00008a011446,Zm00008a011447 simMerged
Zm00008a011462_T01.v1.1.exon.1 chr03 37452510 37452629 Zm00008a011462 37452510 37446574 Zm00008a011461c Zm00008a011461,Zm00008a011462 simMerged
Zm00008a011462_T01.v1.1.exon.1 chr03 37452510 37452629 Zm00008a011461c 37452510 37446574 Zm00008a011461c Zm00008a011461,Zm00008a011462 simMerged
Zm00008a011462_T01.v1.1.exon.2 chr03 37452185 37452424 Zm00008a011462 37452510 37446574 Zm00008a011461c Zm00008a011461,Zm00008a011462 simMerged
Zm00008a011462_T01.v1.1.exon.2 chr03 37452185 37452424 Zm00008a011461c 37452510 37446574 Zm00008a011461c Zm00008a011461,Zm00008a011462 simMerged
Zm00008a011462_T01.v1.1.exon.3 chr03 37451867 37452000 Zm00008a011462 37452510 37446574 Zm00008a011461c Zm00008a011461,Zm00008a011462 simMerged
Zm00008a011462_T01.v1.1.exon.3 chr03 37451867 37452000 Zm00008a011461c 37452510 37446574 Zm00008a011461c Zm00008a011461,Zm00008a011462 simMerged
Zm00008a011462_T01.v1.1.exon.4 chr03 37451289 37451595 Zm00008a011462 37452510 37446574 Zm00008a011461c Zm00008a011461,Zm00008a011462 simMerged
Zm00008a011462_T01.v1.1.exon.4 chr03 37451289 37451595 Zm00008a011461c 37452510 37446574 Zm00008a011461c Zm00008a011461,Zm00008a011462 simMerged
Zm00008a011462_T01.v1.1.exon.5 chr03 37451035 37451118 Zm00008a011462 37452510 37446574 Zm00008a011461c Zm00008a011461,Zm00008a011462 simMerged
Zm00008a011462_T01.v1.1.exon.5 chr03 37451035 37451118 Zm00008a011461c 37452510 37446574 Zm00008a011461c Zm00008a011461,Zm00008a011462 simMerged
Zm00008a011462_T01.v1.1.exon.6 chr03 37450759 37450923 Zm00008a011462 37452510 37446574 Zm00008a011461c Zm00008a011461,Zm00008a011462 simMerged
Zm00008a011462_T01.v1.1.exon.6 chr03 37450759 37450923 Zm00008a011461c 37452510 37446574 Zm00008a011461c Zm00008a011461,Zm00008a011462 simMerged
Zm00008a011462_T01.v1.1.exon.7 chr03 37450567 37450673 Zm00008a011462 37452510 37446574 Zm00008a011461c Zm00008a011461,Zm00008a011462 simMerged
Zm00008a011462_T01.v1.1.exon.7 chr03 37450567 37450673 Zm00008a011461c 37452510 37446574 Zm00008a011461c Zm00008a011461,Zm00008a011462 simMerged
Zm00008a011462_T01.v1.1.exon.8 chr03 37450257 37450435 Zm00008a011462 37452510 37446574 Zm00008a011461c Zm00008a011461,Zm00008a011462 simMerged
Zm00008a011462_T01.v1.1.exon.8 chr03 37450257 37450435 Zm00008a011461c 37452510 37446574 Zm00008a011461c Zm00008a011461,Zm00008a011462 simMerged
Zm00008a011462_T01.v1.1.exon.9 chr03 37449861 37450022 Zm00008a011462 37452510 37446574 Zm00008a011461c Zm00008a011461,Zm00008a011462 simMerged
Zm00008a011462_T01.v1.1.exon.9 chr03 37449861 37450022 Zm00008a011461c 37452510 37446574 Zm00008a011461c Zm00008a011461,Zm00008a011462 simMerged
Zm00008a011462_T01.v1.1.exon.10 chr03 37449433 37449648 Zm00008a011462 37452510 37446574 Zm00008a011461c Zm00008a011461,Zm00008a011462 simMerged
Zm00008a011462_T01.v1.1.exon.10 chr03 37449433 37449648 Zm00008a011461c 37452510 37446574 Zm00008a011461c Zm00008a011461,Zm00008a011462 simMerged
Zm00008a011462_T01.v1.1.exon.11 chr03 37449306 37449343 Zm00008a011462 37452510 37446574 Zm00008a011461c Zm00008a011461,Zm00008a011462 simMerged
Zm00008a011462_T01.v1.1.exon.11 chr03 37449306 37449343 Zm00008a011461c 37452510 37446574 Zm00008a011461c Zm00008a011461,Zm00008a011462 simMerged
Zm00008a011462_T01.v1.1.exon.12 chr03 37449072 37449199 Zm00008a011462 37452510 37446574 Zm00008a011461c Zm00008a011461,Zm00008a011462 simMerged
Zm00008a011462_T01.v1.1.exon.12 chr03 37449072 37449199 Zm00008a011461c 37452510 37446574 Zm00008a011461c Zm00008a011461,Zm00008a011462 simMerged
Zm00008a011462_T01.v1.1.exon.13 chr03 37447682 37448771 Zm00008a011462 37452510 37446574 Zm00008a011461c Zm00008a011461,Zm00008a011462 simMerged
Zm00008a011462_T01.v1.1.exon.13 chr03 37447682 37448771 Zm00008a011461c 37452510 37446574 Zm00008a011461c Zm00008a011461,Zm00008a011462 simMerged
Zm00008a011462_T01.v1.1.exon.14 chr03 37446798 37447026 Zm00008a011462 37452510 37446574 Zm00008a011461c Zm00008a011461,Zm00008a011462 simMerged
Zm00008a011462_T01.v1.1.exon.14 chr03 37446798 37447026 Zm00008a011461c 37452510 37446574 Zm00008a011461c Zm00008a011461,Zm00008a011462 simMerged
Zm00008a011462_T01.v1.1.exon.15 chr03 37446397 37446574 Zm00008a011462 37452510 37446574 Zm00008a011461c Zm00008a011461,Zm00008a011462 simMerged
Zm00008a011462_T01.v1.1.exon.15 chr03 37446397 37446574 Zm00008a011461c 37452510 37446574 Zm00008a011461c Zm00008a011461,Zm00008a011462 simMerged
Zm00008a011464_T01.v1.1.exon.1 chr03 37718761 37718980 Zm00008a011464 37718761 37722106 Zm00008a011463c Zm00008a011463,Zm00008a011464 simMerged
Zm00008a011464_T01.v1.1.exon.1 chr03 37718761 37718980 Zm00008a011463c 37718761 37722106 Zm00008a011463c Zm00008a011463,Zm00008a011464 simMerged
Zm00008a011464_T01.v1.1.exon.2 chr03 37720313 37720380 Zm00008a011464 37718761 37722106 Zm00008a011463c Zm00008a011463,Zm00008a011464 simMerged
Zm00008a011464_T01.v1.1.exon.2 chr03 37720313 37720380 Zm00008a011463c 37718761 37722106 Zm00008a011463c Zm00008a011463,Zm00008a011464 simMerged
Zm00008a011464_T01.v1.1.exon.3 chr03 37720937 37721044 Zm00008a011464 37718761 37722106 Zm00008a011463c Zm00008a011463,Zm00008a011464 simMerged
Zm00008a011464_T01.v1.1.exon.3 chr03 37720937 37721044 Zm00008a011463c 37718761 37722106 Zm00008a011463c Zm00008a011463,Zm00008a011464 simMerged
Zm00008a011464_T01.v1.1.exon.4 chr03 37721249 37721379 Zm00008a011464 37718761 37722106 Zm00008a011463c Zm00008a011463,Zm00008a011464 simMerged
Zm00008a011464_T01.v1.1.exon.4 chr03 37721249 37721379 Zm00008a011463c 37718761 37722106 Zm00008a011463c Zm00008a011463,Zm00008a011464 simMerged
Zm00008a011464_T01.v1.1.exon.5 chr03 37721467 37721491 Zm00008a011464 37718761 37722106 Zm00008a011463c Zm00008a011463,Zm00008a011464 simMerged
Zm00008a011464_T01.v1.1.exon.5 chr03 37721467 37721491 Zm00008a011463c 37718761 37722106 Zm00008a011463c Zm00008a011463,Zm00008a011464 simMerged
Zm00008a011464_T01.v1.1.exon.6 chr03 37721732 37721774 Zm00008a011464 37718761 37722106 Zm00008a011463c Zm00008a011463,Zm00008a011464 simMerged
Zm00008a011464_T01.v1.1.exon.6 chr03 37721732 37721774 Zm00008a011463c 37718761 37722106 Zm00008a011463c Zm00008a011463,Zm00008a011464 simMerged
Zm00008a011464_T01.v1.1.exon.7 chr03 37721928 37721978 Zm00008a011464 37718761 37722106 Zm00008a011463c Zm00008a011463,Zm00008a011464 simMerged
Zm00008a011464_T01.v1.1.exon.7 chr03 37721928 37721978 Zm00008a011463c 37718761 37722106 Zm00008a011463c Zm00008a011463,Zm00008a011464 simMerged
Zm00008a011464_T01.v1.1.exon.8 chr03 37722096 37722106 Zm00008a011464 37718761 37722106 Zm00008a011463c Zm00008a011463,Zm00008a011464 simMerged
Zm00008a011464_T01.v1.1.exon.8 chr03 37722096 37722106 Zm00008a011463c 37718761 37722106 Zm00008a011463c Zm00008a011463,Zm00008a011464 simMerged
Zm00008a011474_T01.v1.1.exon.1 chr03 38488391 38488437 Zm00008a011474 38488391 38493356 Zm00008a011473c Zm00008a011473,Zm00008a011474 simMerged
Zm00008a011474_T01.v1.1.exon.1 chr03 38488391 38488437 Zm00008a011473c 38488391 38493356 Zm00008a011473c Zm00008a011473,Zm00008a011474 simMerged
Zm00008a011474_T01.v1.1.exon.2 chr03 38489283 38489370 Zm00008a011474 38488391 38493356 Zm00008a011473c Zm00008a011473,Zm00008a011474 simMerged
Zm00008a011474_T01.v1.1.exon.2 chr03 38489283 38489370 Zm00008a011473c 38488391 38493356 Zm00008a011473c Zm00008a011473,Zm00008a011474 simMerged
Zm00008a011474_T01.v1.1.exon.3 chr03 38490718 38490847 Zm00008a011474 38488391 38493356 Zm00008a011473c Zm00008a011473,Zm00008a011474 simMerged
Zm00008a011474_T01.v1.1.exon.3 chr03 38490718 38490847 Zm00008a011473c 38488391 38493356 Zm00008a011473c Zm00008a011473,Zm00008a011474 simMerged
Zm00008a011474_T01.v1.1.exon.4 chr03 38492484 38493356 Zm00008a011474 38488391 38493356 Zm00008a011473c Zm00008a011473,Zm00008a011474 simMerged
Zm00008a011474_T01.v1.1.exon.4 chr03 38492484 38493356 Zm00008a011473c 38488391 38493356 Zm00008a011473c Zm00008a011473,Zm00008a011474 simMerged
Zm00008a011479_T01.v1.1.exon.1 chr03 38599314 38599600 Zm00008a011479 38599314 38614281 Zm00008a011478c Zm00008a011478,Zm00008a011479 simMerged
Zm00008a011479_T01.v1.1.exon.1 chr03 38599314 38599600 Zm00008a011478c 38599314 38614281 Zm00008a011478c Zm00008a011478,Zm00008a011479 simMerged
Zm00008a011479_T01.v1.1.exon.2 chr03 38599853 38600001 Zm00008a011479 38599314 38614281 Zm00008a011478c Zm00008a011478,Zm00008a011479 simMerged
Zm00008a011479_T01.v1.1.exon.2 chr03 38599853 38600001 Zm00008a011478c 38599314 38614281 Zm00008a011478c Zm00008a011478,Zm00008a011479 simMerged
Zm00008a011479_T01.v1.1.exon.3 chr03 38614259 38614281 Zm00008a011479 38599314 38614281 Zm00008a011478c Zm00008a011478,Zm00008a011479 simMerged
Zm00008a011479_T01.v1.1.exon.3 chr03 38614259 38614281 Zm00008a011478c 38599314 38614281 Zm00008a011478c Zm00008a011478,Zm00008a011479 simMerged
Zm00008a011489_T01.v1.1.exon.1 chr03 39588702 39590230 Zm00008a011489 39588702 39593738 Zm00008a011488c Zm00008a011488,Zm00008a011489 simMerged
Zm00008a011489_T01.v1.1.exon.1 chr03 39588702 39590230 Zm00008a011488c 39588702 39593738 Zm00008a011488c Zm00008a011488,Zm00008a011489 simMerged
Zm00008a011489_T01.v1.1.exon.2 chr03 39591229 39593738 Zm00008a011489 39588702 39593738 Zm00008a011488c Zm00008a011488,Zm00008a011489 simMerged
Zm00008a011489_T01.v1.1.exon.2 chr03 39591229 39593738 Zm00008a011488c 39588702 39593738 Zm00008a011488c Zm00008a011488,Zm00008a011489 simMerged
Zm00008a011502_T01.v1.1.exon.1 chr03 40230078 40230109 Zm00008a011502 40230078 40235229 Zm00008a011501c Zm00008a011501,Zm00008a011502 simMerged
Zm00008a011502_T01.v1.1.exon.1 chr03 40230078 40230109 Zm00008a011501c 40230078 40235229 Zm00008a011501c Zm00008a011501,Zm00008a011502 simMerged
Zm00008a011502_T01.v1.1.exon.2 chr03 40231218 40231327 Zm00008a011502 40230078 40235229 Zm00008a011501c Zm00008a011501,Zm00008a011502 simMerged
Zm00008a011502_T01.v1.1.exon.2 chr03 40231218 40231327 Zm00008a011501c 40230078 40235229 Zm00008a011501c Zm00008a011501,Zm00008a011502 simMerged
Zm00008a011502_T01.v1.1.exon.3 chr03 40231420 40231599 Zm00008a011502 40230078 40235229 Zm00008a011501c Zm00008a011501,Zm00008a011502 simMerged
Zm00008a011502_T01.v1.1.exon.3 chr03 40231420 40231599 Zm00008a011501c 40230078 40235229 Zm00008a011501c Zm00008a011501,Zm00008a011502 simMerged
Zm00008a011502_T01.v1.1.exon.4 chr03 40233040 40233138 Zm00008a011502 40230078 40235229 Zm00008a011501c Zm00008a011501,Zm00008a011502 simMerged
Zm00008a011502_T01.v1.1.exon.4 chr03 40233040 40233138 Zm00008a011501c 40230078 40235229 Zm00008a011501c Zm00008a011501,Zm00008a011502 simMerged
Zm00008a011502_T01.v1.1.exon.5 chr03 40233732 40233974 Zm00008a011502 40230078 40235229 Zm00008a011501c Zm00008a011501,Zm00008a011502 simMerged
Zm00008a011502_T01.v1.1.exon.5 chr03 40233732 40233974 Zm00008a011501c 40230078 40235229 Zm00008a011501c Zm00008a011501,Zm00008a011502 simMerged
Zm00008a011502_T01.v1.1.exon.6 chr03 40234508 40235229 Zm00008a011502 40230078 40235229 Zm00008a011501c Zm00008a011501,Zm00008a011502 simMerged
Zm00008a011502_T01.v1.1.exon.6 chr03 40234508 40235229 Zm00008a011501c 40230078 40235229 Zm00008a011501c Zm00008a011501,Zm00008a011502 simMerged
Zm00008a011508_T01.v1.1.exon.1 chr03 40487625 40487717 Zm00008a011508 40487625 40462533 Zm00008a011507c Zm00008a011507,Zm00008a011508 simMerged
Zm00008a011508_T01.v1.1.exon.1 chr03 40487625 40487717 Zm00008a011507c 40487625 40462533 Zm00008a011507c Zm00008a011507,Zm00008a011508 simMerged
Zm00008a011508_T01.v1.1.exon.2 chr03 40479051 40479158 Zm00008a011508 40487625 40462533 Zm00008a011507c Zm00008a011507,Zm00008a011508 simMerged
Zm00008a011508_T01.v1.1.exon.2 chr03 40479051 40479158 Zm00008a011507c 40487625 40462533 Zm00008a011507c Zm00008a011507,Zm00008a011508 simMerged
Zm00008a011508_T01.v1.1.exon.3 chr03 40478350 40478453 Zm00008a011508 40487625 40462533 Zm00008a011507c Zm00008a011507,Zm00008a011508 simMerged
Zm00008a011508_T01.v1.1.exon.3 chr03 40478350 40478453 Zm00008a011507c 40487625 40462533 Zm00008a011507c Zm00008a011507,Zm00008a011508 simMerged
Zm00008a011508_T01.v1.1.exon.4 chr03 40478222 40478267 Zm00008a011508 40487625 40462533 Zm00008a011507c Zm00008a011507,Zm00008a011508 simMerged
Zm00008a011508_T01.v1.1.exon.4 chr03 40478222 40478267 Zm00008a011507c 40487625 40462533 Zm00008a011507c Zm00008a011507,Zm00008a011508 simMerged
Zm00008a011508_T01.v1.1.exon.5 chr03 40478049 40478111 Zm00008a011508 40487625 40462533 Zm00008a011507c Zm00008a011507,Zm00008a011508 simMerged
Zm00008a011508_T01.v1.1.exon.5 chr03 40478049 40478111 Zm00008a011507c 40487625 40462533 Zm00008a011507c Zm00008a011507,Zm00008a011508 simMerged
Zm00008a011508_T01.v1.1.exon.6 chr03 40474060 40474134 Zm00008a011508 40487625 40462533 Zm00008a011507c Zm00008a011507,Zm00008a011508 simMerged
Zm00008a011508_T01.v1.1.exon.6 chr03 40474060 40474134 Zm00008a011507c 40487625 40462533 Zm00008a011507c Zm00008a011507,Zm00008a011508 simMerged
Zm00008a011508_T01.v1.1.exon.7 chr03 40473789 40473854 Zm00008a011508 40487625 40462533 Zm00008a011507c Zm00008a011507,Zm00008a011508 simMerged
Zm00008a011508_T01.v1.1.exon.7 chr03 40473789 40473854 Zm00008a011507c 40487625 40462533 Zm00008a011507c Zm00008a011507,Zm00008a011508 simMerged
Zm00008a011508_T01.v1.1.exon.8 chr03 40473632 40473674 Zm00008a011508 40487625 40462533 Zm00008a011507c Zm00008a011507,Zm00008a011508 simMerged
Zm00008a011508_T01.v1.1.exon.8 chr03 40473632 40473674 Zm00008a011507c 40487625 40462533 Zm00008a011507c Zm00008a011507,Zm00008a011508 simMerged
Zm00008a011508_T01.v1.1.exon.9 chr03 40465443 40465491 Zm00008a011508 40487625 40462533 Zm00008a011507c Zm00008a011507,Zm00008a011508 simMerged
Zm00008a011508_T01.v1.1.exon.9 chr03 40465443 40465491 Zm00008a011507c 40487625 40462533 Zm00008a011507c Zm00008a011507,Zm00008a011508 simMerged
Zm00008a011508_T01.v1.1.exon.10 chr03 40462601 40462694 Zm00008a011508 40487625 40462533 Zm00008a011507c Zm00008a011507,Zm00008a011508 simMerged
Zm00008a011508_T01.v1.1.exon.10 chr03 40462601 40462694 Zm00008a011507c 40487625 40462533 Zm00008a011507c Zm00008a011507,Zm00008a011508 simMerged
Zm00008a011508_T01.v1.1.exon.11 chr03 40462483 40462533 Zm00008a011508 40487625 40462533 Zm00008a011507c Zm00008a011507,Zm00008a011508 simMerged
Zm00008a011508_T01.v1.1.exon.11 chr03 40462483 40462533 Zm00008a011507c 40487625 40462533 Zm00008a011507c Zm00008a011507,Zm00008a011508 simMerged
Zm00008a011512_T01.v1.1.exon.1 chr03 40738710 40738815 Zm00008a011512 40738710 40735960 Zm00008a011511c Zm00008a011511,Zm00008a011512 simMerged
Zm00008a011512_T01.v1.1.exon.1 chr03 40738710 40738815 Zm00008a011511c 40738710 40735960 Zm00008a011511c Zm00008a011511,Zm00008a011512 simMerged
Zm00008a011512_T01.v1.1.exon.2 chr03 40738330 40738397 Zm00008a011512 40738710 40735960 Zm00008a011511c Zm00008a011511,Zm00008a011512 simMerged
Zm00008a011512_T01.v1.1.exon.2 chr03 40738330 40738397 Zm00008a011511c 40738710 40735960 Zm00008a011511c Zm00008a011511,Zm00008a011512 simMerged
Zm00008a011512_T01.v1.1.exon.3 chr03 40737894 40738181 Zm00008a011512 40738710 40735960 Zm00008a011511c Zm00008a011511,Zm00008a011512 simMerged
Zm00008a011512_T01.v1.1.exon.3 chr03 40737894 40738181 Zm00008a011511c 40738710 40735960 Zm00008a011511c Zm00008a011511,Zm00008a011512 simMerged
Zm00008a011512_T01.v1.1.exon.4 chr03 40737398 40737487 Zm00008a011512 40738710 40735960 Zm00008a011511c Zm00008a011511,Zm00008a011512 simMerged
Zm00008a011512_T01.v1.1.exon.4 chr03 40737398 40737487 Zm00008a011511c 40738710 40735960 Zm00008a011511c Zm00008a011511,Zm00008a011512 simMerged
Zm00008a011512_T01.v1.1.exon.5 chr03 40737261 40737323 Zm00008a011512 40738710 40735960 Zm00008a011511c Zm00008a011511,Zm00008a011512 simMerged
Zm00008a011512_T01.v1.1.exon.5 chr03 40737261 40737323 Zm00008a011511c 40738710 40735960 Zm00008a011511c Zm00008a011511,Zm00008a011512 simMerged
Zm00008a011512_T01.v1.1.exon.6 chr03 40735892 40735960 Zm00008a011512 40738710 40735960 Zm00008a011511c Zm00008a011511,Zm00008a011512 simMerged
Zm00008a011512_T01.v1.1.exon.6 chr03 40735892 40735960 Zm00008a011511c 40738710 40735960 Zm00008a011511c Zm00008a011511,Zm00008a011512 simMerged
Zm00008a011517_T01.v1.1.exon.1 chr03 41033111 41033248 Zm00008a011517 41033111 41033712 Zm00008a011516c Zm00008a011516,Zm00008a011517 simMerged
Zm00008a011517_T01.v1.1.exon.1 chr03 41033111 41033248 Zm00008a011516c 41033111 41033712 Zm00008a011516c Zm00008a011516,Zm00008a011517 simMerged
Zm00008a011517_T01.v1.1.exon.2 chr03 41033257 41033495 Zm00008a011517 41033111 41033712 Zm00008a011516c Zm00008a011516,Zm00008a011517 simMerged
Zm00008a011517_T01.v1.1.exon.2 chr03 41033257 41033495 Zm00008a011516c 41033111 41033712 Zm00008a011516c Zm00008a011516,Zm00008a011517 simMerged
Zm00008a011517_T01.v1.1.exon.3 chr03 41033643 41033712 Zm00008a011517 41033111 41033712 Zm00008a011516c Zm00008a011516,Zm00008a011517 simMerged
Zm00008a011517_T01.v1.1.exon.3 chr03 41033643 41033712 Zm00008a011516c 41033111 41033712 Zm00008a011516c Zm00008a011516,Zm00008a011517 simMerged
Zm00008a011539_T01.v1.1.exon.1 chr03 41856658 41856771 Zm00008a011539 41856658 41857684 Zm00008a011538c Zm00008a011538,Zm00008a011539 simMerged
Zm00008a011539_T01.v1.1.exon.1 chr03 41856658 41856771 Zm00008a011538c 41856658 41857684 Zm00008a011538c Zm00008a011538,Zm00008a011539 simMerged
Zm00008a011539_T01.v1.1.exon.2 chr03 41857541 41857684 Zm00008a011539 41856658 41857684 Zm00008a011538c Zm00008a011538,Zm00008a011539 simMerged
Zm00008a011539_T01.v1.1.exon.2 chr03 41857541 41857684 Zm00008a011538c 41856658 41857684 Zm00008a011538c Zm00008a011538,Zm00008a011539 simMerged
Zm00008a011541_T01.v1.1.exon.1 chr03 42039878 42040271 Zm00008a011541 42039878 42038711 Zm00008a011540c Zm00008a011540,Zm00008a011541 simMerged
Zm00008a011541_T01.v1.1.exon.1 chr03 42039878 42040271 Zm00008a011540c 42039878 42038711 Zm00008a011540c Zm00008a011540,Zm00008a011541 simMerged
Zm00008a011541_T01.v1.1.exon.2 chr03 42039729 42039796 Zm00008a011541 42039878 42038711 Zm00008a011540c Zm00008a011540,Zm00008a011541 simMerged
Zm00008a011541_T01.v1.1.exon.2 chr03 42039729 42039796 Zm00008a011540c 42039878 42038711 Zm00008a011540c Zm00008a011540,Zm00008a011541 simMerged
Zm00008a011541_T01.v1.1.exon.3 chr03 42038148 42038711 Zm00008a011541 42039878 42038711 Zm00008a011540c Zm00008a011540,Zm00008a011541 simMerged
Zm00008a011541_T01.v1.1.exon.3 chr03 42038148 42038711 Zm00008a011540c 42039878 42038711 Zm00008a011540c Zm00008a011540,Zm00008a011541 simMerged
Zm00008a011544_T01.v1.1.exon.1 chr03 42428305 42428612 Zm00008a011544 42428305 42423323 Zm00008a011543c Zm00008a011543,Zm00008a011544 simMerged
Zm00008a011544_T01.v1.1.exon.1 chr03 42428305 42428612 Zm00008a011543c 42428305 42423323 Zm00008a011543c Zm00008a011543,Zm00008a011544 simMerged
Zm00008a011544_T01.v1.1.exon.2 chr03 42424070 42424170 Zm00008a011544 42428305 42423323 Zm00008a011543c Zm00008a011543,Zm00008a011544 simMerged
Zm00008a011544_T01.v1.1.exon.2 chr03 42424070 42424170 Zm00008a011543c 42428305 42423323 Zm00008a011543c Zm00008a011543,Zm00008a011544 simMerged
Zm00008a011544_T01.v1.1.exon.3 chr03 42423208 42423323 Zm00008a011544 42428305 42423323 Zm00008a011543c Zm00008a011543,Zm00008a011544 simMerged
Zm00008a011544_T01.v1.1.exon.3 chr03 42423208 42423323 Zm00008a011543c 42428305 42423323 Zm00008a011543c Zm00008a011543,Zm00008a011544 simMerged
Zm00008a011546_T01.v1.1.exon.1 chr03 42451845 42452084 Zm00008a011546 42451845 42447801 Zm00008a011545c Zm00008a011545,Zm00008a011546 simMerged
Zm00008a011546_T01.v1.1.exon.1 chr03 42451845 42452084 Zm00008a011545c 42451845 42447801 Zm00008a011545c Zm00008a011545,Zm00008a011546 simMerged
Zm00008a011546_T01.v1.1.exon.2 chr03 42449460 42449565 Zm00008a011546 42451845 42447801 Zm00008a011545c Zm00008a011545,Zm00008a011546 simMerged
Zm00008a011546_T01.v1.1.exon.2 chr03 42449460 42449565 Zm00008a011545c 42451845 42447801 Zm00008a011545c Zm00008a011545,Zm00008a011546 simMerged
Zm00008a011546_T01.v1.1.exon.3 chr03 42449260 42449312 Zm00008a011546 42451845 42447801 Zm00008a011545c Zm00008a011545,Zm00008a011546 simMerged
Zm00008a011546_T01.v1.1.exon.3 chr03 42449260 42449312 Zm00008a011545c 42451845 42447801 Zm00008a011545c Zm00008a011545,Zm00008a011546 simMerged
Zm00008a011546_T01.v1.1.exon.4 chr03 42448879 42449010 Zm00008a011546 42451845 42447801 Zm00008a011545c Zm00008a011545,Zm00008a011546 simMerged
Zm00008a011546_T01.v1.1.exon.4 chr03 42448879 42449010 Zm00008a011545c 42451845 42447801 Zm00008a011545c Zm00008a011545,Zm00008a011546 simMerged
Zm00008a011546_T01.v1.1.exon.5 chr03 42448221 42448293 Zm00008a011546 42451845 42447801 Zm00008a011545c Zm00008a011545,Zm00008a011546 simMerged
Zm00008a011546_T01.v1.1.exon.5 chr03 42448221 42448293 Zm00008a011545c 42451845 42447801 Zm00008a011545c Zm00008a011545,Zm00008a011546 simMerged
Zm00008a011546_T01.v1.1.exon.6 chr03 42447673 42447801 Zm00008a011546 42451845 42447801 Zm00008a011545c Zm00008a011545,Zm00008a011546 simMerged
Zm00008a011546_T01.v1.1.exon.6 chr03 42447673 42447801 Zm00008a011545c 42451845 42447801 Zm00008a011545c Zm00008a011545,Zm00008a011546 simMerged
Zm00008a011553_T01.v1.1.exon.1 chr03 43070409 43070681 Zm00008a011553 43070409 43070318 Zm00008a011552c Zm00008a011552,Zm00008a011553 simMerged
Zm00008a011553_T01.v1.1.exon.1 chr03 43070409 43070681 Zm00008a011552c 43070409 43070318 Zm00008a011552c Zm00008a011552,Zm00008a011553 simMerged
Zm00008a011553_T01.v1.1.exon.2 chr03 43069645 43070318 Zm00008a011553 43070409 43070318 Zm00008a011552c Zm00008a011552,Zm00008a011553 simMerged
Zm00008a011553_T01.v1.1.exon.2 chr03 43069645 43070318 Zm00008a011552c 43070409 43070318 Zm00008a011552c Zm00008a011552,Zm00008a011553 simMerged
Zm00008a011560_T01.v1.1.exon.1 chr03 43692397 43692667 Zm00008a011560 43692397 43693461 Zm00008a011559c Zm00008a011559,Zm00008a011560 simMerged
Zm00008a011560_T01.v1.1.exon.1 chr03 43692397 43692667 Zm00008a011559c 43692397 43693461 Zm00008a011559c Zm00008a011559,Zm00008a011560 simMerged
Zm00008a011560_T01.v1.1.exon.2 chr03 43692761 43693183 Zm00008a011560 43692397 43693461 Zm00008a011559c Zm00008a011559,Zm00008a011560 simMerged
Zm00008a011560_T01.v1.1.exon.2 chr03 43692761 43693183 Zm00008a011559c 43692397 43693461 Zm00008a011559c Zm00008a011559,Zm00008a011560 simMerged
Zm00008a011560_T01.v1.1.exon.3 chr03 43693304 43693461 Zm00008a011560 43692397 43693461 Zm00008a011559c Zm00008a011559,Zm00008a011560 simMerged
Zm00008a011560_T01.v1.1.exon.3 chr03 43693304 43693461 Zm00008a011559c 43692397 43693461 Zm00008a011559c Zm00008a011559,Zm00008a011560 simMerged
Zm00008a011563_T01.v1.1.exon.1 chr03 44255471 44255728 Zm00008a011563 44255471 44262208 Zm00008a011562c Zm00008a011562,Zm00008a011563 simMerged
Zm00008a011563_T01.v1.1.exon.1 chr03 44255471 44255728 Zm00008a011562c 44255471 44262208 Zm00008a011562c Zm00008a011562,Zm00008a011563 simMerged
Zm00008a011563_T01.v1.1.exon.2 chr03 44260100 44260420 Zm00008a011563 44255471 44262208 Zm00008a011562c Zm00008a011562,Zm00008a011563 simMerged
Zm00008a011563_T01.v1.1.exon.2 chr03 44260100 44260420 Zm00008a011562c 44255471 44262208 Zm00008a011562c Zm00008a011562,Zm00008a011563 simMerged
Zm00008a011563_T01.v1.1.exon.3 chr03 44260506 44260667 Zm00008a011563 44255471 44262208 Zm00008a011562c Zm00008a011562,Zm00008a011563 simMerged
Zm00008a011563_T01.v1.1.exon.3 chr03 44260506 44260667 Zm00008a011562c 44255471 44262208 Zm00008a011562c Zm00008a011562,Zm00008a011563 simMerged
Zm00008a011563_T01.v1.1.exon.4 chr03 44260767 44260841 Zm00008a011563 44255471 44262208 Zm00008a011562c Zm00008a011562,Zm00008a011563 simMerged
Zm00008a011563_T01.v1.1.exon.4 chr03 44260767 44260841 Zm00008a011562c 44255471 44262208 Zm00008a011562c Zm00008a011562,Zm00008a011563 simMerged
Zm00008a011563_T01.v1.1.exon.5 chr03 44261007 44261085 Zm00008a011563 44255471 44262208 Zm00008a011562c Zm00008a011562,Zm00008a011563 simMerged
Zm00008a011563_T01.v1.1.exon.5 chr03 44261007 44261085 Zm00008a011562c 44255471 44262208 Zm00008a011562c Zm00008a011562,Zm00008a011563 simMerged
Zm00008a011563_T01.v1.1.exon.6 chr03 44261350 44261405 Zm00008a011563 44255471 44262208 Zm00008a011562c Zm00008a011562,Zm00008a011563 simMerged
Zm00008a011563_T01.v1.1.exon.6 chr03 44261350 44261405 Zm00008a011562c 44255471 44262208 Zm00008a011562c Zm00008a011562,Zm00008a011563 simMerged
Zm00008a011563_T01.v1.1.exon.7 chr03 44261679 44262208 Zm00008a011563 44255471 44262208 Zm00008a011562c Zm00008a011562,Zm00008a011563 simMerged
Zm00008a011563_T01.v1.1.exon.7 chr03 44261679 44262208 Zm00008a011562c 44255471 44262208 Zm00008a011562c Zm00008a011562,Zm00008a011563 simMerged
Zm00008a011565_T01.v1.1.exon.1 chr03 44463312 44463482 Zm00008a011565 44463312 44462628 Zm00008a011564c Zm00008a011564,Zm00008a011565 simMerged
Zm00008a011565_T01.v1.1.exon.1 chr03 44463312 44463482 Zm00008a011564c 44463312 44462628 Zm00008a011564c Zm00008a011564,Zm00008a011565 simMerged
Zm00008a011565_T01.v1.1.exon.2 chr03 44463030 44463168 Zm00008a011565 44463312 44462628 Zm00008a011564c Zm00008a011564,Zm00008a011565 simMerged
Zm00008a011565_T01.v1.1.exon.2 chr03 44463030 44463168 Zm00008a011564c 44463312 44462628 Zm00008a011564c Zm00008a011564,Zm00008a011565 simMerged
Zm00008a011565_T01.v1.1.exon.3 chr03 44462915 44463018 Zm00008a011565 44463312 44462628 Zm00008a011564c Zm00008a011564,Zm00008a011565 simMerged
Zm00008a011565_T01.v1.1.exon.3 chr03 44462915 44463018 Zm00008a011564c 44463312 44462628 Zm00008a011564c Zm00008a011564,Zm00008a011565 simMerged
Zm00008a011565_T01.v1.1.exon.4 chr03 44462732 44462827 Zm00008a011565 44463312 44462628 Zm00008a011564c Zm00008a011564,Zm00008a011565 simMerged
Zm00008a011565_T01.v1.1.exon.4 chr03 44462732 44462827 Zm00008a011564c 44463312 44462628 Zm00008a011564c Zm00008a011564,Zm00008a011565 simMerged
Zm00008a011565_T01.v1.1.exon.5 chr03 44462578 44462628 Zm00008a011565 44463312 44462628 Zm00008a011564c Zm00008a011564,Zm00008a011565 simMerged
Zm00008a011565_T01.v1.1.exon.5 chr03 44462578 44462628 Zm00008a011564c 44463312 44462628 Zm00008a011564c Zm00008a011564,Zm00008a011565 simMerged
Zm00008a011567_T01.v1.1.exon.1 chr03 44506188 44506494 Zm00008a011567 44506188 44508850 Zm00008a011566c Zm00008a011566,Zm00008a011567 simMerged
Zm00008a011567_T01.v1.1.exon.1 chr03 44506188 44506494 Zm00008a011566c 44506188 44508850 Zm00008a011566c Zm00008a011566,Zm00008a011567 simMerged
Zm00008a011567_T01.v1.1.exon.2 chr03 44506606 44506713 Zm00008a011567 44506188 44508850 Zm00008a011566c Zm00008a011566,Zm00008a011567 simMerged
Zm00008a011567_T01.v1.1.exon.2 chr03 44506606 44506713 Zm00008a011566c 44506188 44508850 Zm00008a011566c Zm00008a011566,Zm00008a011567 simMerged
Zm00008a011567_T01.v1.1.exon.3 chr03 44507276 44507486 Zm00008a011567 44506188 44508850 Zm00008a011566c Zm00008a011566,Zm00008a011567 simMerged
Zm00008a011567_T01.v1.1.exon.3 chr03 44507276 44507486 Zm00008a011566c 44506188 44508850 Zm00008a011566c Zm00008a011566,Zm00008a011567 simMerged
Zm00008a011567_T01.v1.1.exon.4 chr03 44508089 44508850 Zm00008a011567 44506188 44508850 Zm00008a011566c Zm00008a011566,Zm00008a011567 simMerged
Zm00008a011567_T01.v1.1.exon.4 chr03 44508089 44508850 Zm00008a011566c 44506188 44508850 Zm00008a011566c Zm00008a011566,Zm00008a011567 simMerged
Zm00008a011573_T01.v1.1.exon.1 chr03 44731561 44731873 Zm00008a011573 44731561 44716534 Zm00008a011572c Zm00008a011572,Zm00008a011573 simMerged
Zm00008a011573_T01.v1.1.exon.1 chr03 44731561 44731873 Zm00008a011572c 44731561 44716534 Zm00008a011572c Zm00008a011572,Zm00008a011573 simMerged
Zm00008a011573_T01.v1.1.exon.2 chr03 44731295 44731390 Zm00008a011573 44731561 44716534 Zm00008a011572c Zm00008a011572,Zm00008a011573 simMerged
Zm00008a011573_T01.v1.1.exon.2 chr03 44731295 44731390 Zm00008a011572c 44731561 44716534 Zm00008a011572c Zm00008a011572,Zm00008a011573 simMerged
Zm00008a011573_T01.v1.1.exon.3 chr03 44730865 44731104 Zm00008a011573 44731561 44716534 Zm00008a011572c Zm00008a011572,Zm00008a011573 simMerged
Zm00008a011573_T01.v1.1.exon.3 chr03 44730865 44731104 Zm00008a011572c 44731561 44716534 Zm00008a011572c Zm00008a011572,Zm00008a011573 simMerged
Zm00008a011573_T01.v1.1.exon.4 chr03 44730577 44730755 Zm00008a011573 44731561 44716534 Zm00008a011572c Zm00008a011572,Zm00008a011573 simMerged
Zm00008a011573_T01.v1.1.exon.4 chr03 44730577 44730755 Zm00008a011572c 44731561 44716534 Zm00008a011572c Zm00008a011572,Zm00008a011573 simMerged
Zm00008a011573_T01.v1.1.exon.5 chr03 44728891 44728953 Zm00008a011573 44731561 44716534 Zm00008a011572c Zm00008a011572,Zm00008a011573 simMerged
Zm00008a011573_T01.v1.1.exon.5 chr03 44728891 44728953 Zm00008a011572c 44731561 44716534 Zm00008a011572c Zm00008a011572,Zm00008a011573 simMerged
Zm00008a011573_T01.v1.1.exon.6 chr03 44728704 44728793 Zm00008a011573 44731561 44716534 Zm00008a011572c Zm00008a011572,Zm00008a011573 simMerged
Zm00008a011573_T01.v1.1.exon.6 chr03 44728704 44728793 Zm00008a011572c 44731561 44716534 Zm00008a011572c Zm00008a011572,Zm00008a011573 simMerged
Zm00008a011573_T01.v1.1.exon.7 chr03 44718730 44719066 Zm00008a011573 44731561 44716534 Zm00008a011572c Zm00008a011572,Zm00008a011573 simMerged
Zm00008a011573_T01.v1.1.exon.7 chr03 44718730 44719066 Zm00008a011572c 44731561 44716534 Zm00008a011572c Zm00008a011572,Zm00008a011573 simMerged
Zm00008a011573_T01.v1.1.exon.8 chr03 44718537 44718641 Zm00008a011573 44731561 44716534 Zm00008a011572c Zm00008a011572,Zm00008a011573 simMerged
Zm00008a011573_T01.v1.1.exon.8 chr03 44718537 44718641 Zm00008a011572c 44731561 44716534 Zm00008a011572c Zm00008a011572,Zm00008a011573 simMerged
Zm00008a011573_T01.v1.1.exon.9 chr03 44718351 44718452 Zm00008a011573 44731561 44716534 Zm00008a011572c Zm00008a011572,Zm00008a011573 simMerged
Zm00008a011573_T01.v1.1.exon.9 chr03 44718351 44718452 Zm00008a011572c 44731561 44716534 Zm00008a011572c Zm00008a011572,Zm00008a011573 simMerged
Zm00008a011573_T01.v1.1.exon.10 chr03 44717749 44717806 Zm00008a011573 44731561 44716534 Zm00008a011572c Zm00008a011572,Zm00008a011573 simMerged
Zm00008a011573_T01.v1.1.exon.10 chr03 44717749 44717806 Zm00008a011572c 44731561 44716534 Zm00008a011572c Zm00008a011572,Zm00008a011573 simMerged
Zm00008a011573_T01.v1.1.exon.11 chr03 44717579 44717647 Zm00008a011573 44731561 44716534 Zm00008a011572c Zm00008a011572,Zm00008a011573 simMerged
Zm00008a011573_T01.v1.1.exon.11 chr03 44717579 44717647 Zm00008a011572c 44731561 44716534 Zm00008a011572c Zm00008a011572,Zm00008a011573 simMerged
Zm00008a011573_T01.v1.1.exon.12 chr03 44716765 44716852 Zm00008a011573 44731561 44716534 Zm00008a011572c Zm00008a011572,Zm00008a011573 simMerged
Zm00008a011573_T01.v1.1.exon.12 chr03 44716765 44716852 Zm00008a011572c 44731561 44716534 Zm00008a011572c Zm00008a011572,Zm00008a011573 simMerged
Zm00008a011573_T01.v1.1.exon.13 chr03 44716626 44716687 Zm00008a011573 44731561 44716534 Zm00008a011572c Zm00008a011572,Zm00008a011573 simMerged
Zm00008a011573_T01.v1.1.exon.13 chr03 44716626 44716687 Zm00008a011572c 44731561 44716534 Zm00008a011572c Zm00008a011572,Zm00008a011573 simMerged
Zm00008a011573_T01.v1.1.exon.14 chr03 44716483 44716534 Zm00008a011573 44731561 44716534 Zm00008a011572c Zm00008a011572,Zm00008a011573 simMerged
Zm00008a011573_T01.v1.1.exon.14 chr03 44716483 44716534 Zm00008a011572c 44731561 44716534 Zm00008a011572c Zm00008a011572,Zm00008a011573 simMerged
Zm00008a011577_T01.v1.1.exon.1 chr03 45004949 45004972 Zm00008a011577 45004949 44986315 Zm00008a011576c Zm00008a011576,Zm00008a011577 simMerged
Zm00008a011577_T01.v1.1.exon.1 chr03 45004949 45004972 Zm00008a011576c 45004949 44986315 Zm00008a011576c Zm00008a011576,Zm00008a011577 simMerged
Zm00008a011577_T01.v1.1.exon.2 chr03 45003731 45003907 Zm00008a011577 45004949 44986315 Zm00008a011576c Zm00008a011576,Zm00008a011577 simMerged
Zm00008a011577_T01.v1.1.exon.2 chr03 45003731 45003907 Zm00008a011576c 45004949 44986315 Zm00008a011576c Zm00008a011576,Zm00008a011577 simMerged
Zm00008a011577_T01.v1.1.exon.3 chr03 45003342 45003428 Zm00008a011577 45004949 44986315 Zm00008a011576c Zm00008a011576,Zm00008a011577 simMerged
Zm00008a011577_T01.v1.1.exon.3 chr03 45003342 45003428 Zm00008a011576c 45004949 44986315 Zm00008a011576c Zm00008a011576,Zm00008a011577 simMerged
Zm00008a011577_T01.v1.1.exon.4 chr03 44994541 44994616 Zm00008a011577 45004949 44986315 Zm00008a011576c Zm00008a011576,Zm00008a011577 simMerged
Zm00008a011577_T01.v1.1.exon.4 chr03 44994541 44994616 Zm00008a011576c 45004949 44986315 Zm00008a011576c Zm00008a011576,Zm00008a011577 simMerged
Zm00008a011577_T01.v1.1.exon.5 chr03 44991950 44992227 Zm00008a011577 45004949 44986315 Zm00008a011576c Zm00008a011576,Zm00008a011577 simMerged
Zm00008a011577_T01.v1.1.exon.5 chr03 44991950 44992227 Zm00008a011576c 45004949 44986315 Zm00008a011576c Zm00008a011576,Zm00008a011577 simMerged
Zm00008a011577_T01.v1.1.exon.6 chr03 44986310 44986315 Zm00008a011577 45004949 44986315 Zm00008a011576c Zm00008a011576,Zm00008a011577 simMerged
Zm00008a011577_T01.v1.1.exon.6 chr03 44986310 44986315 Zm00008a011576c 45004949 44986315 Zm00008a011576c Zm00008a011576,Zm00008a011577 simMerged
Zm00008a011587_T01.v1.1.exon.1 chr03 45786357 45786551 Zm00008a011587 45786357 45787908 Zm00008a011586c Zm00008a011586,Zm00008a011587 simMerged
Zm00008a011587_T01.v1.1.exon.1 chr03 45786357 45786551 Zm00008a011586c 45786357 45787908 Zm00008a011586c Zm00008a011586,Zm00008a011587 simMerged
Zm00008a011587_T01.v1.1.exon.2 chr03 45787121 45787344 Zm00008a011587 45786357 45787908 Zm00008a011586c Zm00008a011586,Zm00008a011587 simMerged
Zm00008a011587_T01.v1.1.exon.2 chr03 45787121 45787344 Zm00008a011586c 45786357 45787908 Zm00008a011586c Zm00008a011586,Zm00008a011587 simMerged
Zm00008a011587_T01.v1.1.exon.3 chr03 45787464 45787908 Zm00008a011587 45786357 45787908 Zm00008a011586c Zm00008a011586,Zm00008a011587 simMerged
Zm00008a011587_T01.v1.1.exon.3 chr03 45787464 45787908 Zm00008a011586c 45786357 45787908 Zm00008a011586c Zm00008a011586,Zm00008a011587 simMerged
Zm00008a011589_T01.v1.1.exon.1 chr03 45913101 45913289 Zm00008a011589 45913101 45914886 Zm00008a011588c Zm00008a011588,Zm00008a011589 simMerged
Zm00008a011589_T01.v1.1.exon.1 chr03 45913101 45913289 Zm00008a011588c 45913101 45914886 Zm00008a011588c Zm00008a011588,Zm00008a011589 simMerged
Zm00008a011589_T01.v1.1.exon.2 chr03 45913379 45913564 Zm00008a011589 45913101 45914886 Zm00008a011588c Zm00008a011588,Zm00008a011589 simMerged
Zm00008a011589_T01.v1.1.exon.2 chr03 45913379 45913564 Zm00008a011588c 45913101 45914886 Zm00008a011588c Zm00008a011588,Zm00008a011589 simMerged
Zm00008a011589_T01.v1.1.exon.3 chr03 45913683 45914036 Zm00008a011589 45913101 45914886 Zm00008a011588c Zm00008a011588,Zm00008a011589 simMerged
Zm00008a011589_T01.v1.1.exon.3 chr03 45913683 45914036 Zm00008a011588c 45913101 45914886 Zm00008a011588c Zm00008a011588,Zm00008a011589 simMerged
Zm00008a011589_T01.v1.1.exon.4 chr03 45914133 45914314 Zm00008a011589 45913101 45914886 Zm00008a011588c Zm00008a011588,Zm00008a011589 simMerged
Zm00008a011589_T01.v1.1.exon.4 chr03 45914133 45914314 Zm00008a011588c 45913101 45914886 Zm00008a011588c Zm00008a011588,Zm00008a011589 simMerged
Zm00008a011589_T01.v1.1.exon.5 chr03 45914394 45914886 Zm00008a011589 45913101 45914886 Zm00008a011588c Zm00008a011588,Zm00008a011589 simMerged
Zm00008a011589_T01.v1.1.exon.5 chr03 45914394 45914886 Zm00008a011588c 45913101 45914886 Zm00008a011588c Zm00008a011588,Zm00008a011589 simMerged
Zm00008a011595_T01.v1.1.exon.1 chr03 46396480 46396493 Zm00008a011595 46396480 46397491 Zm00008a011594c Zm00008a011594,Zm00008a011595 simMerged
Zm00008a011595_T01.v1.1.exon.1 chr03 46396480 46396493 Zm00008a011594c 46396480 46397491 Zm00008a011594c Zm00008a011594,Zm00008a011595 simMerged
Zm00008a011595_T01.v1.1.exon.2 chr03 46396577 46396685 Zm00008a011595 46396480 46397491 Zm00008a011594c Zm00008a011594,Zm00008a011595 simMerged
Zm00008a011595_T01.v1.1.exon.2 chr03 46396577 46396685 Zm00008a011594c 46396480 46397491 Zm00008a011594c Zm00008a011594,Zm00008a011595 simMerged
Zm00008a011595_T01.v1.1.exon.3 chr03 46397150 46397491 Zm00008a011595 46396480 46397491 Zm00008a011594c Zm00008a011594,Zm00008a011595 simMerged
Zm00008a011595_T01.v1.1.exon.3 chr03 46397150 46397491 Zm00008a011594c 46396480 46397491 Zm00008a011594c Zm00008a011594,Zm00008a011595 simMerged
Zm00008a011597_T01.v1.1.exon.1 chr03 46587294 46587522 Zm00008a011597 46587294 46591374 Zm00008a011596c Zm00008a011596,Zm00008a011597 simMerged
Zm00008a011597_T01.v1.1.exon.1 chr03 46587294 46587522 Zm00008a011596c 46587294 46591374 Zm00008a011596c Zm00008a011596,Zm00008a011597 simMerged
Zm00008a011597_T01.v1.1.exon.2 chr03 46588190 46588745 Zm00008a011597 46587294 46591374 Zm00008a011596c Zm00008a011596,Zm00008a011597 simMerged
Zm00008a011597_T01.v1.1.exon.2 chr03 46588190 46588745 Zm00008a011596c 46587294 46591374 Zm00008a011596c Zm00008a011596,Zm00008a011597 simMerged
Zm00008a011597_T01.v1.1.exon.3 chr03 46589757 46591374 Zm00008a011597 46587294 46591374 Zm00008a011596c Zm00008a011596,Zm00008a011597 simMerged
Zm00008a011597_T01.v1.1.exon.3 chr03 46589757 46591374 Zm00008a011596c 46587294 46591374 Zm00008a011596c Zm00008a011596,Zm00008a011597 simMerged
Zm00008a011599_T01.v1.1.exon.1 chr03 46639853 46639952 Zm00008a011599 46639853 46639415 Zm00008a011598c Zm00008a011598,Zm00008a011599 simMerged
Zm00008a011599_T01.v1.1.exon.1 chr03 46639853 46639952 Zm00008a011598c 46639853 46639415 Zm00008a011598c Zm00008a011598,Zm00008a011599 simMerged
Zm00008a011599_T01.v1.1.exon.2 chr03 46639652 46639781 Zm00008a011599 46639853 46639415 Zm00008a011598c Zm00008a011598,Zm00008a011599 simMerged
Zm00008a011599_T01.v1.1.exon.2 chr03 46639652 46639781 Zm00008a011598c 46639853 46639415 Zm00008a011598c Zm00008a011598,Zm00008a011599 simMerged
Zm00008a011599_T01.v1.1.exon.3 chr03 46639471 46639612 Zm00008a011599 46639853 46639415 Zm00008a011598c Zm00008a011598,Zm00008a011599 simMerged
Zm00008a011599_T01.v1.1.exon.3 chr03 46639471 46639612 Zm00008a011598c 46639853 46639415 Zm00008a011598c Zm00008a011598,Zm00008a011599 simMerged
Zm00008a011599_T01.v1.1.exon.4 chr03 46639296 46639415 Zm00008a011599 46639853 46639415 Zm00008a011598c Zm00008a011598,Zm00008a011599 simMerged
Zm00008a011599_T01.v1.1.exon.4 chr03 46639296 46639415 Zm00008a011598c 46639853 46639415 Zm00008a011598c Zm00008a011598,Zm00008a011599 simMerged
Zm00008a011604_T01.v1.1.exon.1 chr03 47329249 47329371 Zm00008a011604 47329249 47329600 Zm00008a011603c Zm00008a011603,Zm00008a011604 simMerged
Zm00008a011604_T01.v1.1.exon.1 chr03 47329249 47329371 Zm00008a011603c 47329249 47329600 Zm00008a011603c Zm00008a011603,Zm00008a011604 simMerged
Zm00008a011604_T01.v1.1.exon.2 chr03 47329511 47329600 Zm00008a011604 47329249 47329600 Zm00008a011603c Zm00008a011603,Zm00008a011604 simMerged
Zm00008a011604_T01.v1.1.exon.2 chr03 47329511 47329600 Zm00008a011603c 47329249 47329600 Zm00008a011603c Zm00008a011603,Zm00008a011604 simMerged
Zm00008a011612_T01.v1.1.exon.1 chr03 48542803 48542805 Zm00008a011612 48542803 48532473 Zm00008a011611c Zm00008a011611,Zm00008a011612 simMerged
Zm00008a011612_T01.v1.1.exon.1 chr03 48542803 48542805 Zm00008a011611c 48542803 48532473 Zm00008a011611c Zm00008a011611,Zm00008a011612 simMerged
Zm00008a011612_T01.v1.1.exon.2 chr03 48538436 48538510 Zm00008a011612 48542803 48532473 Zm00008a011611c Zm00008a011611,Zm00008a011612 simMerged
Zm00008a011612_T01.v1.1.exon.2 chr03 48538436 48538510 Zm00008a011611c 48542803 48532473 Zm00008a011611c Zm00008a011611,Zm00008a011612 simMerged
Zm00008a011612_T01.v1.1.exon.3 chr03 48538244 48538304 Zm00008a011612 48542803 48532473 Zm00008a011611c Zm00008a011611,Zm00008a011612 simMerged
Zm00008a011612_T01.v1.1.exon.3 chr03 48538244 48538304 Zm00008a011611c 48542803 48532473 Zm00008a011611c Zm00008a011611,Zm00008a011612 simMerged
Zm00008a011612_T01.v1.1.exon.4 chr03 48537968 48538070 Zm00008a011612 48542803 48532473 Zm00008a011611c Zm00008a011611,Zm00008a011612 simMerged
Zm00008a011612_T01.v1.1.exon.4 chr03 48537968 48538070 Zm00008a011611c 48542803 48532473 Zm00008a011611c Zm00008a011611,Zm00008a011612 simMerged
Zm00008a011612_T01.v1.1.exon.5 chr03 48537703 48537805 Zm00008a011612 48542803 48532473 Zm00008a011611c Zm00008a011611,Zm00008a011612 simMerged
Zm00008a011612_T01.v1.1.exon.5 chr03 48537703 48537805 Zm00008a011611c 48542803 48532473 Zm00008a011611c Zm00008a011611,Zm00008a011612 simMerged
Zm00008a011612_T01.v1.1.exon.6 chr03 48537569 48537622 Zm00008a011612 48542803 48532473 Zm00008a011611c Zm00008a011611,Zm00008a011612 simMerged
Zm00008a011612_T01.v1.1.exon.6 chr03 48537569 48537622 Zm00008a011611c 48542803 48532473 Zm00008a011611c Zm00008a011611,Zm00008a011612 simMerged
Zm00008a011612_T01.v1.1.exon.7 chr03 48537412 48537474 Zm00008a011612 48542803 48532473 Zm00008a011611c Zm00008a011611,Zm00008a011612 simMerged
Zm00008a011612_T01.v1.1.exon.7 chr03 48537412 48537474 Zm00008a011611c 48542803 48532473 Zm00008a011611c Zm00008a011611,Zm00008a011612 simMerged
Zm00008a011612_T01.v1.1.exon.8 chr03 48535169 48535333 Zm00008a011612 48542803 48532473 Zm00008a011611c Zm00008a011611,Zm00008a011612 simMerged
Zm00008a011612_T01.v1.1.exon.8 chr03 48535169 48535333 Zm00008a011611c 48542803 48532473 Zm00008a011611c Zm00008a011611,Zm00008a011612 simMerged
Zm00008a011612_T01.v1.1.exon.9 chr03 48534928 48535015 Zm00008a011612 48542803 48532473 Zm00008a011611c Zm00008a011611,Zm00008a011612 simMerged
Zm00008a011612_T01.v1.1.exon.9 chr03 48534928 48535015 Zm00008a011611c 48542803 48532473 Zm00008a011611c Zm00008a011611,Zm00008a011612 simMerged
Zm00008a011612_T01.v1.1.exon.10 chr03 48534025 48534110 Zm00008a011612 48542803 48532473 Zm00008a011611c Zm00008a011611,Zm00008a011612 simMerged
Zm00008a011612_T01.v1.1.exon.10 chr03 48534025 48534110 Zm00008a011611c 48542803 48532473 Zm00008a011611c Zm00008a011611,Zm00008a011612 simMerged
Zm00008a011612_T01.v1.1.exon.11 chr03 48533081 48533232 Zm00008a011612 48542803 48532473 Zm00008a011611c Zm00008a011611,Zm00008a011612 simMerged
Zm00008a011612_T01.v1.1.exon.11 chr03 48533081 48533232 Zm00008a011611c 48542803 48532473 Zm00008a011611c Zm00008a011611,Zm00008a011612 simMerged
Zm00008a011612_T01.v1.1.exon.12 chr03 48532903 48532947 Zm00008a011612 48542803 48532473 Zm00008a011611c Zm00008a011611,Zm00008a011612 simMerged
Zm00008a011612_T01.v1.1.exon.12 chr03 48532903 48532947 Zm00008a011611c 48542803 48532473 Zm00008a011611c Zm00008a011611,Zm00008a011612 simMerged
Zm00008a011612_T01.v1.1.exon.13 chr03 48532585 48532628 Zm00008a011612 48542803 48532473 Zm00008a011611c Zm00008a011611,Zm00008a011612 simMerged
Zm00008a011612_T01.v1.1.exon.13 chr03 48532585 48532628 Zm00008a011611c 48542803 48532473 Zm00008a011611c Zm00008a011611,Zm00008a011612 simMerged
Zm00008a011612_T01.v1.1.exon.14 chr03 48532382 48532473 Zm00008a011612 48542803 48532473 Zm00008a011611c Zm00008a011611,Zm00008a011612 simMerged
Zm00008a011612_T01.v1.1.exon.14 chr03 48532382 48532473 Zm00008a011611c 48542803 48532473 Zm00008a011611c Zm00008a011611,Zm00008a011612 simMerged
Zm00008a011625_T01.v1.1.exon.1 chr03 49104312 49104410 Zm00008a011625 49104312 49105278 Zm00008a011624c Zm00008a011624,Zm00008a011625 simMerged
Zm00008a011625_T01.v1.1.exon.1 chr03 49104312 49104410 Zm00008a011624c 49104312 49105278 Zm00008a011624c Zm00008a011624,Zm00008a011625 simMerged
Zm00008a011625_T01.v1.1.exon.2 chr03 49104553 49104921 Zm00008a011625 49104312 49105278 Zm00008a011624c Zm00008a011624,Zm00008a011625 simMerged
Zm00008a011625_T01.v1.1.exon.2 chr03 49104553 49104921 Zm00008a011624c 49104312 49105278 Zm00008a011624c Zm00008a011624,Zm00008a011625 simMerged
Zm00008a011625_T01.v1.1.exon.3 chr03 49104946 49105278 Zm00008a011625 49104312 49105278 Zm00008a011624c Zm00008a011624,Zm00008a011625 simMerged
Zm00008a011625_T01.v1.1.exon.3 chr03 49104946 49105278 Zm00008a011624c 49104312 49105278 Zm00008a011624c Zm00008a011624,Zm00008a011625 simMerged
Zm00008a011638_T01.v1.1.exon.1 chr03 50274874 50275128 Zm00008a011638 50274874 50276226 Zm00008a011637c Zm00008a011637,Zm00008a011638 simMerged
Zm00008a011638_T01.v1.1.exon.1 chr03 50274874 50275128 Zm00008a011637c 50274874 50276226 Zm00008a011637c Zm00008a011637,Zm00008a011638 simMerged
Zm00008a011638_T01.v1.1.exon.2 chr03 50275945 50276226 Zm00008a011638 50274874 50276226 Zm00008a011637c Zm00008a011637,Zm00008a011638 simMerged
Zm00008a011638_T01.v1.1.exon.2 chr03 50275945 50276226 Zm00008a011637c 50274874 50276226 Zm00008a011637c Zm00008a011637,Zm00008a011638 simMerged
Zm00008a011641_T01.v1.1.exon.1 chr03 50552805 50553080 Zm00008a011641 50552805 50556528 Zm00008a011640c Zm00008a011640,Zm00008a011641 simMerged
Zm00008a011641_T01.v1.1.exon.1 chr03 50552805 50553080 Zm00008a011640c 50552805 50556528 Zm00008a011640c Zm00008a011640,Zm00008a011641 simMerged
Zm00008a011641_T01.v1.1.exon.2 chr03 50553186 50553281 Zm00008a011641 50552805 50556528 Zm00008a011640c Zm00008a011640,Zm00008a011641 simMerged
Zm00008a011641_T01.v1.1.exon.2 chr03 50553186 50553281 Zm00008a011640c 50552805 50556528 Zm00008a011640c Zm00008a011640,Zm00008a011641 simMerged
Zm00008a011641_T01.v1.1.exon.3 chr03 50553420 50553614 Zm00008a011641 50552805 50556528 Zm00008a011640c Zm00008a011640,Zm00008a011641 simMerged
Zm00008a011641_T01.v1.1.exon.3 chr03 50553420 50553614 Zm00008a011640c 50552805 50556528 Zm00008a011640c Zm00008a011640,Zm00008a011641 simMerged
Zm00008a011641_T01.v1.1.exon.4 chr03 50554898 50555218 Zm00008a011641 50552805 50556528 Zm00008a011640c Zm00008a011640,Zm00008a011641 simMerged
Zm00008a011641_T01.v1.1.exon.4 chr03 50554898 50555218 Zm00008a011640c 50552805 50556528 Zm00008a011640c Zm00008a011640,Zm00008a011641 simMerged
Zm00008a011641_T01.v1.1.exon.5 chr03 50555495 50555608 Zm00008a011641 50552805 50556528 Zm00008a011640c Zm00008a011640,Zm00008a011641 simMerged
Zm00008a011641_T01.v1.1.exon.5 chr03 50555495 50555608 Zm00008a011640c 50552805 50556528 Zm00008a011640c Zm00008a011640,Zm00008a011641 simMerged
Zm00008a011641_T01.v1.1.exon.6 chr03 50555770 50556528 Zm00008a011641 50552805 50556528 Zm00008a011640c Zm00008a011640,Zm00008a011641 simMerged
Zm00008a011641_T01.v1.1.exon.6 chr03 50555770 50556528 Zm00008a011640c 50552805 50556528 Zm00008a011640c Zm00008a011640,Zm00008a011641 simMerged
Zm00008a011646_T01.v1.1.exon.1 chr03 51108202 51108607 Zm00008a011646 51108202 51103602 Zm00008a011645c Zm00008a011645,Zm00008a011646 simMerged
Zm00008a011646_T01.v1.1.exon.1 chr03 51108202 51108607 Zm00008a011645c 51108202 51103602 Zm00008a011645c Zm00008a011645,Zm00008a011646 simMerged
Zm00008a011646_T01.v1.1.exon.2 chr03 51107722 51108119 Zm00008a011646 51108202 51103602 Zm00008a011645c Zm00008a011645,Zm00008a011646 simMerged
Zm00008a011646_T01.v1.1.exon.2 chr03 51107722 51108119 Zm00008a011645c 51108202 51103602 Zm00008a011645c Zm00008a011645,Zm00008a011646 simMerged
Zm00008a011646_T01.v1.1.exon.3 chr03 51107396 51107634 Zm00008a011646 51108202 51103602 Zm00008a011645c Zm00008a011645,Zm00008a011646 simMerged
Zm00008a011646_T01.v1.1.exon.3 chr03 51107396 51107634 Zm00008a011645c 51108202 51103602 Zm00008a011645c Zm00008a011645,Zm00008a011646 simMerged
Zm00008a011646_T01.v1.1.exon.4 chr03 51106179 51106704 Zm00008a011646 51108202 51103602 Zm00008a011645c Zm00008a011645,Zm00008a011646 simMerged
Zm00008a011646_T01.v1.1.exon.4 chr03 51106179 51106704 Zm00008a011645c 51108202 51103602 Zm00008a011645c Zm00008a011645,Zm00008a011646 simMerged
Zm00008a011646_T01.v1.1.exon.5 chr03 51105813 51106086 Zm00008a011646 51108202 51103602 Zm00008a011645c Zm00008a011645,Zm00008a011646 simMerged
Zm00008a011646_T01.v1.1.exon.5 chr03 51105813 51106086 Zm00008a011645c 51108202 51103602 Zm00008a011645c Zm00008a011645,Zm00008a011646 simMerged
Zm00008a011646_T01.v1.1.exon.6 chr03 51104888 51105723 Zm00008a011646 51108202 51103602 Zm00008a011645c Zm00008a011645,Zm00008a011646 simMerged
Zm00008a011646_T01.v1.1.exon.6 chr03 51104888 51105723 Zm00008a011645c 51108202 51103602 Zm00008a011645c Zm00008a011645,Zm00008a011646 simMerged
Zm00008a011646_T01.v1.1.exon.7 chr03 51104529 51104795 Zm00008a011646 51108202 51103602 Zm00008a011645c Zm00008a011645,Zm00008a011646 simMerged
Zm00008a011646_T01.v1.1.exon.7 chr03 51104529 51104795 Zm00008a011645c 51108202 51103602 Zm00008a011645c Zm00008a011645,Zm00008a011646 simMerged
Zm00008a011646_T01.v1.1.exon.8 chr03 51104097 51104360 Zm00008a011646 51108202 51103602 Zm00008a011645c Zm00008a011645,Zm00008a011646 simMerged
Zm00008a011646_T01.v1.1.exon.8 chr03 51104097 51104360 Zm00008a011645c 51108202 51103602 Zm00008a011645c Zm00008a011645,Zm00008a011646 simMerged
Zm00008a011646_T01.v1.1.exon.9 chr03 51103710 51104003 Zm00008a011646 51108202 51103602 Zm00008a011645c Zm00008a011645,Zm00008a011646 simMerged
Zm00008a011646_T01.v1.1.exon.9 chr03 51103710 51104003 Zm00008a011645c 51108202 51103602 Zm00008a011645c Zm00008a011645,Zm00008a011646 simMerged
Zm00008a011646_T01.v1.1.exon.10 chr03 51102943 51103602 Zm00008a011646 51108202 51103602 Zm00008a011645c Zm00008a011645,Zm00008a011646 simMerged
Zm00008a011646_T01.v1.1.exon.10 chr03 51102943 51103602 Zm00008a011645c 51108202 51103602 Zm00008a011645c Zm00008a011645,Zm00008a011646 simMerged
Zm00008a011651_T01.v1.1.exon.1 chr03 51796479 51796513 Zm00008a011651 51796479 51816981 Zm00008a011650c Zm00008a011650,Zm00008a011651 simMerged
Zm00008a011651_T01.v1.1.exon.1 chr03 51796479 51796513 Zm00008a011650c 51796479 51816981 Zm00008a011650c Zm00008a011650,Zm00008a011651 simMerged
Zm00008a011651_T01.v1.1.exon.2 chr03 51802946 51802970 Zm00008a011651 51796479 51816981 Zm00008a011650c Zm00008a011650,Zm00008a011651 simMerged
Zm00008a011651_T01.v1.1.exon.2 chr03 51802946 51802970 Zm00008a011650c 51796479 51816981 Zm00008a011650c Zm00008a011650,Zm00008a011651 simMerged
Zm00008a011651_T01.v1.1.exon.3 chr03 51808050 51808271 Zm00008a011651 51796479 51816981 Zm00008a011650c Zm00008a011650,Zm00008a011651 simMerged
Zm00008a011651_T01.v1.1.exon.3 chr03 51808050 51808271 Zm00008a011650c 51796479 51816981 Zm00008a011650c Zm00008a011650,Zm00008a011651 simMerged
Zm00008a011651_T01.v1.1.exon.4 chr03 51816892 51816981 Zm00008a011651 51796479 51816981 Zm00008a011650c Zm00008a011650,Zm00008a011651 simMerged
Zm00008a011651_T01.v1.1.exon.4 chr03 51816892 51816981 Zm00008a011650c 51796479 51816981 Zm00008a011650c Zm00008a011650,Zm00008a011651 simMerged
Zm00008a011656_T01.v1.1.exon.1 chr03 52288853 52289092 Zm00008a011656 52288853 52289957 Zm00008a011655c Zm00008a011655,Zm00008a011656 simMerged
Zm00008a011656_T01.v1.1.exon.1 chr03 52288853 52289092 Zm00008a011655c 52288853 52289957 Zm00008a011655c Zm00008a011655,Zm00008a011656 simMerged
Zm00008a011656_T01.v1.1.exon.2 chr03 52289196 52289957 Zm00008a011656 52288853 52289957 Zm00008a011655c Zm00008a011655,Zm00008a011656 simMerged
Zm00008a011656_T01.v1.1.exon.2 chr03 52289196 52289957 Zm00008a011655c 52288853 52289957 Zm00008a011655c Zm00008a011655,Zm00008a011656 simMerged
Zm00008a011664_T01.v1.1.exon.1 chr03 53026839 53027327 Zm00008a011664 53026839 53028567 Zm00008a011663c Zm00008a011663,Zm00008a011664 simMerged
Zm00008a011664_T01.v1.1.exon.1 chr03 53026839 53027327 Zm00008a011663c 53026839 53028567 Zm00008a011663c Zm00008a011663,Zm00008a011664 simMerged
Zm00008a011664_T01.v1.1.exon.2 chr03 53027453 53027665 Zm00008a011664 53026839 53028567 Zm00008a011663c Zm00008a011663,Zm00008a011664 simMerged
Zm00008a011664_T01.v1.1.exon.2 chr03 53027453 53027665 Zm00008a011663c 53026839 53028567 Zm00008a011663c Zm00008a011663,Zm00008a011664 simMerged
Zm00008a011664_T01.v1.1.exon.3 chr03 53027770 53028567 Zm00008a011664 53026839 53028567 Zm00008a011663c Zm00008a011663,Zm00008a011664 simMerged
Zm00008a011664_T01.v1.1.exon.3 chr03 53027770 53028567 Zm00008a011663c 53026839 53028567 Zm00008a011663c Zm00008a011663,Zm00008a011664 simMerged
Zm00008a011666_T01.v1.1.exon.1 chr03 53452601 53453088 Zm00008a011666 53452601 53455608 Zm00008a011665c Zm00008a011665,Zm00008a011666 simMerged
Zm00008a011666_T01.v1.1.exon.1 chr03 53452601 53453088 Zm00008a011665c 53452601 53455608 Zm00008a011665c Zm00008a011665,Zm00008a011666 simMerged
Zm00008a011666_T01.v1.1.exon.2 chr03 53453774 53453836 Zm00008a011666 53452601 53455608 Zm00008a011665c Zm00008a011665,Zm00008a011666 simMerged
Zm00008a011666_T01.v1.1.exon.2 chr03 53453774 53453836 Zm00008a011665c 53452601 53455608 Zm00008a011665c Zm00008a011665,Zm00008a011666 simMerged
Zm00008a011666_T01.v1.1.exon.3 chr03 53453985 53454519 Zm00008a011666 53452601 53455608 Zm00008a011665c Zm00008a011665,Zm00008a011666 simMerged
Zm00008a011666_T01.v1.1.exon.3 chr03 53453985 53454519 Zm00008a011665c 53452601 53455608 Zm00008a011665c Zm00008a011665,Zm00008a011666 simMerged
Zm00008a011666_T01.v1.1.exon.4 chr03 53454603 53454754 Zm00008a011666 53452601 53455608 Zm00008a011665c Zm00008a011665,Zm00008a011666 simMerged
Zm00008a011666_T01.v1.1.exon.4 chr03 53454603 53454754 Zm00008a011665c 53452601 53455608 Zm00008a011665c Zm00008a011665,Zm00008a011666 simMerged
Zm00008a011666_T01.v1.1.exon.5 chr03 53454863 53455608 Zm00008a011666 53452601 53455608 Zm00008a011665c Zm00008a011665,Zm00008a011666 simMerged
Zm00008a011666_T01.v1.1.exon.5 chr03 53454863 53455608 Zm00008a011665c 53452601 53455608 Zm00008a011665c Zm00008a011665,Zm00008a011666 simMerged
Zm00008a011670_T01.v1.1.exon.1 chr03 53643651 53643701 Zm00008a011670 53643651 53640349 Zm00008a011669c Zm00008a011669,Zm00008a011670 simMerged
Zm00008a011670_T01.v1.1.exon.1 chr03 53643651 53643701 Zm00008a011669c 53643651 53640349 Zm00008a011669c Zm00008a011669,Zm00008a011670 simMerged
Zm00008a011670_T01.v1.1.exon.2 chr03 53640402 53640837 Zm00008a011670 53643651 53640349 Zm00008a011669c Zm00008a011669,Zm00008a011670 simMerged
Zm00008a011670_T01.v1.1.exon.2 chr03 53640402 53640837 Zm00008a011669c 53643651 53640349 Zm00008a011669c Zm00008a011669,Zm00008a011670 simMerged
Zm00008a011670_T01.v1.1.exon.3 chr03 53640273 53640349 Zm00008a011670 53643651 53640349 Zm00008a011669c Zm00008a011669,Zm00008a011670 simMerged
Zm00008a011670_T01.v1.1.exon.3 chr03 53640273 53640349 Zm00008a011669c 53643651 53640349 Zm00008a011669c Zm00008a011669,Zm00008a011670 simMerged
Zm00008a011676_T01.v1.1.exon.1 chr03 53882099 53882632 Zm00008a011676 53882099 53873520 Zm00008a011675c Zm00008a011675,Zm00008a011676 simMerged
Zm00008a011676_T01.v1.1.exon.1 chr03 53882099 53882632 Zm00008a011675c 53882099 53873520 Zm00008a011675c Zm00008a011675,Zm00008a011676 simMerged
Zm00008a011676_T01.v1.1.exon.2 chr03 53874291 53874480 Zm00008a011676 53882099 53873520 Zm00008a011675c Zm00008a011675,Zm00008a011676 simMerged
Zm00008a011676_T01.v1.1.exon.2 chr03 53874291 53874480 Zm00008a011675c 53882099 53873520 Zm00008a011675c Zm00008a011675,Zm00008a011676 simMerged
Zm00008a011676_T01.v1.1.exon.3 chr03 53874025 53874282 Zm00008a011676 53882099 53873520 Zm00008a011675c Zm00008a011675,Zm00008a011676 simMerged
Zm00008a011676_T01.v1.1.exon.3 chr03 53874025 53874282 Zm00008a011675c 53882099 53873520 Zm00008a011675c Zm00008a011675,Zm00008a011676 simMerged
Zm00008a011676_T01.v1.1.exon.4 chr03 53873833 53873949 Zm00008a011676 53882099 53873520 Zm00008a011675c Zm00008a011675,Zm00008a011676 simMerged
Zm00008a011676_T01.v1.1.exon.4 chr03 53873833 53873949 Zm00008a011675c 53882099 53873520 Zm00008a011675c Zm00008a011675,Zm00008a011676 simMerged
Zm00008a011676_T01.v1.1.exon.5 chr03 53873532 53873753 Zm00008a011676 53882099 53873520 Zm00008a011675c Zm00008a011675,Zm00008a011676 simMerged
Zm00008a011676_T01.v1.1.exon.5 chr03 53873532 53873753 Zm00008a011675c 53882099 53873520 Zm00008a011675c Zm00008a011675,Zm00008a011676 simMerged
Zm00008a011676_T01.v1.1.exon.6 chr03 53873396 53873520 Zm00008a011676 53882099 53873520 Zm00008a011675c Zm00008a011675,Zm00008a011676 simMerged
Zm00008a011676_T01.v1.1.exon.6 chr03 53873396 53873520 Zm00008a011675c 53882099 53873520 Zm00008a011675c Zm00008a011675,Zm00008a011676 simMerged
Zm00008a011679_T01.v1.1.exon.1 chr03 53937903 53937948 Zm00008a011679 53937903 53937774 Zm00008a011678c Zm00008a011678,Zm00008a011679 simMerged
Zm00008a011679_T01.v1.1.exon.1 chr03 53937903 53937948 Zm00008a011678c 53937903 53937774 Zm00008a011678c Zm00008a011678,Zm00008a011679 simMerged
Zm00008a011679_T01.v1.1.exon.2 chr03 53937410 53937774 Zm00008a011679 53937903 53937774 Zm00008a011678c Zm00008a011678,Zm00008a011679 simMerged
Zm00008a011679_T01.v1.1.exon.2 chr03 53937410 53937774 Zm00008a011678c 53937903 53937774 Zm00008a011678c Zm00008a011678,Zm00008a011679 simMerged
Zm00008a011681_T01.v1.1.exon.1 chr03 54036359 54036542 Zm00008a011681 54036359 54035230 Zm00008a011680c Zm00008a011680,Zm00008a011681 simMerged
Zm00008a011681_T01.v1.1.exon.1 chr03 54036359 54036542 Zm00008a011680c 54036359 54035230 Zm00008a011680c Zm00008a011680,Zm00008a011681 simMerged
Zm00008a011681_T01.v1.1.exon.2 chr03 54035450 54036088 Zm00008a011681 54036359 54035230 Zm00008a011680c Zm00008a011680,Zm00008a011681 simMerged
Zm00008a011681_T01.v1.1.exon.2 chr03 54035450 54036088 Zm00008a011680c 54036359 54035230 Zm00008a011680c Zm00008a011680,Zm00008a011681 simMerged
Zm00008a011681_T01.v1.1.exon.3 chr03 54034866 54035230 Zm00008a011681 54036359 54035230 Zm00008a011680c Zm00008a011680,Zm00008a011681 simMerged
Zm00008a011681_T01.v1.1.exon.3 chr03 54034866 54035230 Zm00008a011680c 54036359 54035230 Zm00008a011680c Zm00008a011680,Zm00008a011681 simMerged
Zm00008a011686_T01.v1.1.exon.1 chr03 54565944 54566750 Zm00008a011686 54565944 54566750 Zm00008a011685c Zm00008a011685,Zm00008a011686 simMerged
Zm00008a011686_T01.v1.1.exon.1 chr03 54565944 54566750 Zm00008a011685c 54565944 54566750 Zm00008a011685c Zm00008a011685,Zm00008a011686 simMerged
Zm00008a011698_T01.v1.1.exon.1 chr03 56051485 56052141 Zm00008a011698 56051485 56052141 Zm00008a011697c Zm00008a011697,Zm00008a011698 simMerged
Zm00008a011698_T01.v1.1.exon.1 chr03 56051485 56052141 Zm00008a011697c 56051485 56052141 Zm00008a011697c Zm00008a011697,Zm00008a011698 simMerged
Zm00008a011701_T01.v1.1.exon.1 chr03 56776519 56776643 Zm00008a011701 56776519 56777017 Zm00008a011700c Zm00008a011700,Zm00008a011701 simMerged
Zm00008a011701_T01.v1.1.exon.1 chr03 56776519 56776643 Zm00008a011700c 56776519 56777017 Zm00008a011700c Zm00008a011700,Zm00008a011701 simMerged
Zm00008a011701_T01.v1.1.exon.2 chr03 56776777 56777017 Zm00008a011701 56776519 56777017 Zm00008a011700c Zm00008a011700,Zm00008a011701 simMerged
Zm00008a011701_T01.v1.1.exon.2 chr03 56776777 56777017 Zm00008a011700c 56776519 56777017 Zm00008a011700c Zm00008a011700,Zm00008a011701 simMerged
Zm00008a011711_T01.v1.1.exon.1 chr03 57054162 57054317 Zm00008a011711 57054162 57054117 Zm00008a011710c Zm00008a011710,Zm00008a011711 simMerged
Zm00008a011711_T01.v1.1.exon.1 chr03 57054162 57054317 Zm00008a011710c 57054162 57054117 Zm00008a011710c Zm00008a011710,Zm00008a011711 simMerged
Zm00008a011711_T01.v1.1.exon.2 chr03 57053749 57054117 Zm00008a011711 57054162 57054117 Zm00008a011710c Zm00008a011710,Zm00008a011711 simMerged
Zm00008a011711_T01.v1.1.exon.2 chr03 57053749 57054117 Zm00008a011710c 57054162 57054117 Zm00008a011710c Zm00008a011710,Zm00008a011711 simMerged
Zm00008a011722_T01.v1.1.exon.1 chr03 58004417 58004801 Zm00008a011722 58004417 57995077 Zm00008a011721c Zm00008a011721,Zm00008a011722 simMerged
Zm00008a011722_T01.v1.1.exon.1 chr03 58004417 58004801 Zm00008a011721c 58004417 57995077 Zm00008a011721c Zm00008a011721,Zm00008a011722 simMerged
Zm00008a011722_T01.v1.1.exon.2 chr03 58004087 58004273 Zm00008a011722 58004417 57995077 Zm00008a011721c Zm00008a011721,Zm00008a011722 simMerged
Zm00008a011722_T01.v1.1.exon.2 chr03 58004087 58004273 Zm00008a011721c 58004417 57995077 Zm00008a011721c Zm00008a011721,Zm00008a011722 simMerged
Zm00008a011722_T01.v1.1.exon.3 chr03 57995433 57995599 Zm00008a011722 58004417 57995077 Zm00008a011721c Zm00008a011721,Zm00008a011722 simMerged
Zm00008a011722_T01.v1.1.exon.3 chr03 57995433 57995599 Zm00008a011721c 58004417 57995077 Zm00008a011721c Zm00008a011721,Zm00008a011722 simMerged
Zm00008a011722_T01.v1.1.exon.4 chr03 57995176 57995334 Zm00008a011722 58004417 57995077 Zm00008a011721c Zm00008a011721,Zm00008a011722 simMerged
Zm00008a011722_T01.v1.1.exon.4 chr03 57995176 57995334 Zm00008a011721c 58004417 57995077 Zm00008a011721c Zm00008a011721,Zm00008a011722 simMerged
Zm00008a011722_T01.v1.1.exon.5 chr03 57994544 57995077 Zm00008a011722 58004417 57995077 Zm00008a011721c Zm00008a011721,Zm00008a011722 simMerged
Zm00008a011722_T01.v1.1.exon.5 chr03 57994544 57995077 Zm00008a011721c 58004417 57995077 Zm00008a011721c Zm00008a011721,Zm00008a011722 simMerged
Zm00008a011725_T01.v1.1.exon.1 chr03 58305879 58306162 Zm00008a011725 58305879 58313164 Zm00008a011724c Zm00008a011724,Zm00008a011725 simMerged
Zm00008a011725_T01.v1.1.exon.1 chr03 58305879 58306162 Zm00008a011724c 58305879 58313164 Zm00008a011724c Zm00008a011724,Zm00008a011725 simMerged
Zm00008a011725_T01.v1.1.exon.2 chr03 58306307 58306343 Zm00008a011725 58305879 58313164 Zm00008a011724c Zm00008a011724,Zm00008a011725 simMerged
Zm00008a011725_T01.v1.1.exon.2 chr03 58306307 58306343 Zm00008a011724c 58305879 58313164 Zm00008a011724c Zm00008a011724,Zm00008a011725 simMerged
Zm00008a011725_T01.v1.1.exon.3 chr03 58306441 58306762 Zm00008a011725 58305879 58313164 Zm00008a011724c Zm00008a011724,Zm00008a011725 simMerged
Zm00008a011725_T01.v1.1.exon.3 chr03 58306441 58306762 Zm00008a011724c 58305879 58313164 Zm00008a011724c Zm00008a011724,Zm00008a011725 simMerged
Zm00008a011725_T01.v1.1.exon.4 chr03 58307228 58307359 Zm00008a011725 58305879 58313164 Zm00008a011724c Zm00008a011724,Zm00008a011725 simMerged
Zm00008a011725_T01.v1.1.exon.4 chr03 58307228 58307359 Zm00008a011724c 58305879 58313164 Zm00008a011724c Zm00008a011724,Zm00008a011725 simMerged
Zm00008a011725_T01.v1.1.exon.5 chr03 58312776 58312895 Zm00008a011725 58305879 58313164 Zm00008a011724c Zm00008a011724,Zm00008a011725 simMerged
Zm00008a011725_T01.v1.1.exon.5 chr03 58312776 58312895 Zm00008a011724c 58305879 58313164 Zm00008a011724c Zm00008a011724,Zm00008a011725 simMerged
Zm00008a011725_T01.v1.1.exon.6 chr03 58313018 58313164 Zm00008a011725 58305879 58313164 Zm00008a011724c Zm00008a011724,Zm00008a011725 simMerged
Zm00008a011725_T01.v1.1.exon.6 chr03 58313018 58313164 Zm00008a011724c 58305879 58313164 Zm00008a011724c Zm00008a011724,Zm00008a011725 simMerged
Zm00008a011730_T01.v1.1.exon.1 chr03 58410460 58410492 Zm00008a011730 58410460 58407346 Zm00008a011729c Zm00008a011729,Zm00008a011730 simMerged
Zm00008a011730_T01.v1.1.exon.1 chr03 58410460 58410492 Zm00008a011729c 58410460 58407346 Zm00008a011729c Zm00008a011729,Zm00008a011730 simMerged
Zm00008a011730_T01.v1.1.exon.2 chr03 58410049 58410084 Zm00008a011730 58410460 58407346 Zm00008a011729c Zm00008a011729,Zm00008a011730 simMerged
Zm00008a011730_T01.v1.1.exon.2 chr03 58410049 58410084 Zm00008a011729c 58410460 58407346 Zm00008a011729c Zm00008a011729,Zm00008a011730 simMerged
Zm00008a011730_T01.v1.1.exon.3 chr03 58409757 58409957 Zm00008a011730 58410460 58407346 Zm00008a011729c Zm00008a011729,Zm00008a011730 simMerged
Zm00008a011730_T01.v1.1.exon.3 chr03 58409757 58409957 Zm00008a011729c 58410460 58407346 Zm00008a011729c Zm00008a011729,Zm00008a011730 simMerged
Zm00008a011730_T01.v1.1.exon.4 chr03 58409410 58409673 Zm00008a011730 58410460 58407346 Zm00008a011729c Zm00008a011729,Zm00008a011730 simMerged
Zm00008a011730_T01.v1.1.exon.4 chr03 58409410 58409673 Zm00008a011729c 58410460 58407346 Zm00008a011729c Zm00008a011729,Zm00008a011730 simMerged
Zm00008a011730_T01.v1.1.exon.5 chr03 58408300 58408440 Zm00008a011730 58410460 58407346 Zm00008a011729c Zm00008a011729,Zm00008a011730 simMerged
Zm00008a011730_T01.v1.1.exon.5 chr03 58408300 58408440 Zm00008a011729c 58410460 58407346 Zm00008a011729c Zm00008a011729,Zm00008a011730 simMerged
Zm00008a011730_T01.v1.1.exon.6 chr03 58407299 58407346 Zm00008a011730 58410460 58407346 Zm00008a011729c Zm00008a011729,Zm00008a011730 simMerged
Zm00008a011730_T01.v1.1.exon.6 chr03 58407299 58407346 Zm00008a011729c 58410460 58407346 Zm00008a011729c Zm00008a011729,Zm00008a011730 simMerged
Zm00008a011742_T01.v1.1.exon.1 chr03 59372156 59372488 Zm00008a011742 59372156 59373499 Zm00008a011741c Zm00008a011741,Zm00008a011742 simMerged
Zm00008a011742_T01.v1.1.exon.1 chr03 59372156 59372488 Zm00008a011741c 59372156 59373499 Zm00008a011741c Zm00008a011741,Zm00008a011742 simMerged
Zm00008a011742_T01.v1.1.exon.2 chr03 59373035 59373499 Zm00008a011742 59372156 59373499 Zm00008a011741c Zm00008a011741,Zm00008a011742 simMerged
Zm00008a011742_T01.v1.1.exon.2 chr03 59373035 59373499 Zm00008a011741c 59372156 59373499 Zm00008a011741c Zm00008a011741,Zm00008a011742 simMerged
Zm00008a011748_T01.v1.1.exon.1 chr03 59802960 59803363 Zm00008a011748 59802960 59803837 Zm00008a011747c Zm00008a011747,Zm00008a011748 simMerged
Zm00008a011748_T01.v1.1.exon.1 chr03 59802960 59803363 Zm00008a011747c 59802960 59803837 Zm00008a011747c Zm00008a011747,Zm00008a011748 simMerged
Zm00008a011748_T01.v1.1.exon.2 chr03 59803486 59803837 Zm00008a011748 59802960 59803837 Zm00008a011747c Zm00008a011747,Zm00008a011748 simMerged
Zm00008a011748_T01.v1.1.exon.2 chr03 59803486 59803837 Zm00008a011747c 59802960 59803837 Zm00008a011747c Zm00008a011747,Zm00008a011748 simMerged
Zm00008a011761_T01.v1.1.exon.1 chr03 60833255 60833494 Zm00008a011761 60833255 60842251 Zm00008a011760c Zm00008a011760,Zm00008a011761 simMerged
Zm00008a011761_T01.v1.1.exon.1 chr03 60833255 60833494 Zm00008a011760c 60833255 60842251 Zm00008a011760c Zm00008a011760,Zm00008a011761 simMerged
Zm00008a011761_T01.v1.1.exon.2 chr03 60840352 60840560 Zm00008a011761 60833255 60842251 Zm00008a011760c Zm00008a011760,Zm00008a011761 simMerged
Zm00008a011761_T01.v1.1.exon.2 chr03 60840352 60840560 Zm00008a011760c 60833255 60842251 Zm00008a011760c Zm00008a011760,Zm00008a011761 simMerged
Zm00008a011761_T01.v1.1.exon.3 chr03 60841099 60841354 Zm00008a011761 60833255 60842251 Zm00008a011760c Zm00008a011760,Zm00008a011761 simMerged
Zm00008a011761_T01.v1.1.exon.3 chr03 60841099 60841354 Zm00008a011760c 60833255 60842251 Zm00008a011760c Zm00008a011760,Zm00008a011761 simMerged
Zm00008a011761_T01.v1.1.exon.4 chr03 60841447 60842251 Zm00008a011761 60833255 60842251 Zm00008a011760c Zm00008a011760,Zm00008a011761 simMerged
Zm00008a011761_T01.v1.1.exon.4 chr03 60841447 60842251 Zm00008a011760c 60833255 60842251 Zm00008a011760c Zm00008a011760,Zm00008a011761 simMerged
Zm00008a011765_T01.v1.1.exon.1 chr03 60992160 60992408 Zm00008a011765 60992160 60993990 Zm00008a011764c Zm00008a011764,Zm00008a011765 simMerged
Zm00008a011765_T01.v1.1.exon.1 chr03 60992160 60992408 Zm00008a011764c 60992160 60993990 Zm00008a011764c Zm00008a011764,Zm00008a011765 simMerged
Zm00008a011765_T01.v1.1.exon.2 chr03 60992808 60993233 Zm00008a011765 60992160 60993990 Zm00008a011764c Zm00008a011764,Zm00008a011765 simMerged
Zm00008a011765_T01.v1.1.exon.2 chr03 60992808 60993233 Zm00008a011764c 60992160 60993990 Zm00008a011764c Zm00008a011764,Zm00008a011765 simMerged
Zm00008a011765_T01.v1.1.exon.3 chr03 60993342 60993990 Zm00008a011765 60992160 60993990 Zm00008a011764c Zm00008a011764,Zm00008a011765 simMerged
Zm00008a011765_T01.v1.1.exon.3 chr03 60993342 60993990 Zm00008a011764c 60992160 60993990 Zm00008a011764c Zm00008a011764,Zm00008a011765 simMerged
Zm00008a011778_T01.v1.1.exon.1 chr03 61978358 61978852 Zm00008a011778 61978358 61980356 Zm00008a011777c Zm00008a011777,Zm00008a011778 simMerged
Zm00008a011778_T01.v1.1.exon.1 chr03 61978358 61978852 Zm00008a011777c 61978358 61980356 Zm00008a011777c Zm00008a011777,Zm00008a011778 simMerged
Zm00008a011778_T01.v1.1.exon.2 chr03 61978950 61979117 Zm00008a011778 61978358 61980356 Zm00008a011777c Zm00008a011777,Zm00008a011778 simMerged
Zm00008a011778_T01.v1.1.exon.2 chr03 61978950 61979117 Zm00008a011777c 61978358 61980356 Zm00008a011777c Zm00008a011777,Zm00008a011778 simMerged
Zm00008a011778_T01.v1.1.exon.3 chr03 61979373 61979580 Zm00008a011778 61978358 61980356 Zm00008a011777c Zm00008a011777,Zm00008a011778 simMerged
Zm00008a011778_T01.v1.1.exon.3 chr03 61979373 61979580 Zm00008a011777c 61978358 61980356 Zm00008a011777c Zm00008a011777,Zm00008a011778 simMerged
Zm00008a011778_T01.v1.1.exon.4 chr03 61979659 61979740 Zm00008a011778 61978358 61980356 Zm00008a011777c Zm00008a011777,Zm00008a011778 simMerged
Zm00008a011778_T01.v1.1.exon.4 chr03 61979659 61979740 Zm00008a011777c 61978358 61980356 Zm00008a011777c Zm00008a011777,Zm00008a011778 simMerged
Zm00008a011778_T01.v1.1.exon.5 chr03 61979846 61980356 Zm00008a011778 61978358 61980356 Zm00008a011777c Zm00008a011777,Zm00008a011778 simMerged
Zm00008a011778_T01.v1.1.exon.5 chr03 61979846 61980356 Zm00008a011777c 61978358 61980356 Zm00008a011777c Zm00008a011777,Zm00008a011778 simMerged
Zm00008a011795_T01.v1.1.exon.1 chr03 63758519 63760669 Zm00008a011795 63758519 63760669 Zm00008a011794c Zm00008a011794,Zm00008a011795 simMerged
Zm00008a011795_T01.v1.1.exon.1 chr03 63758519 63760669 Zm00008a011794c 63758519 63760669 Zm00008a011794c Zm00008a011794,Zm00008a011795 simMerged
Zm00008a011799_T01.v1.1.exon.1 chr03 64313884 64314144 Zm00008a011799 64313884 64290939 Zm00008a011798c Zm00008a011798,Zm00008a011799 simMerged
Zm00008a011799_T01.v1.1.exon.1 chr03 64313884 64314144 Zm00008a011798c 64313884 64290939 Zm00008a011798c Zm00008a011798,Zm00008a011799 simMerged
Zm00008a011799_T01.v1.1.exon.2 chr03 64309457 64309537 Zm00008a011799 64313884 64290939 Zm00008a011798c Zm00008a011798,Zm00008a011799 simMerged
Zm00008a011799_T01.v1.1.exon.2 chr03 64309457 64309537 Zm00008a011798c 64313884 64290939 Zm00008a011798c Zm00008a011798,Zm00008a011799 simMerged
Zm00008a011799_T01.v1.1.exon.3 chr03 64308401 64308500 Zm00008a011799 64313884 64290939 Zm00008a011798c Zm00008a011798,Zm00008a011799 simMerged
Zm00008a011799_T01.v1.1.exon.3 chr03 64308401 64308500 Zm00008a011798c 64313884 64290939 Zm00008a011798c Zm00008a011798,Zm00008a011799 simMerged
Zm00008a011799_T01.v1.1.exon.4 chr03 64308238 64308322 Zm00008a011799 64313884 64290939 Zm00008a011798c Zm00008a011798,Zm00008a011799 simMerged
Zm00008a011799_T01.v1.1.exon.4 chr03 64308238 64308322 Zm00008a011798c 64313884 64290939 Zm00008a011798c Zm00008a011798,Zm00008a011799 simMerged
Zm00008a011799_T01.v1.1.exon.5 chr03 64308095 64308144 Zm00008a011799 64313884 64290939 Zm00008a011798c Zm00008a011798,Zm00008a011799 simMerged
Zm00008a011799_T01.v1.1.exon.5 chr03 64308095 64308144 Zm00008a011798c 64313884 64290939 Zm00008a011798c Zm00008a011798,Zm00008a011799 simMerged
Zm00008a011799_T01.v1.1.exon.6 chr03 64307946 64308011 Zm00008a011799 64313884 64290939 Zm00008a011798c Zm00008a011798,Zm00008a011799 simMerged
Zm00008a011799_T01.v1.1.exon.6 chr03 64307946 64308011 Zm00008a011798c 64313884 64290939 Zm00008a011798c Zm00008a011798,Zm00008a011799 simMerged
Zm00008a011799_T01.v1.1.exon.7 chr03 64306857 64306939 Zm00008a011799 64313884 64290939 Zm00008a011798c Zm00008a011798,Zm00008a011799 simMerged
Zm00008a011799_T01.v1.1.exon.7 chr03 64306857 64306939 Zm00008a011798c 64313884 64290939 Zm00008a011798c Zm00008a011798,Zm00008a011799 simMerged
Zm00008a011799_T01.v1.1.exon.8 chr03 64305698 64305757 Zm00008a011799 64313884 64290939 Zm00008a011798c Zm00008a011798,Zm00008a011799 simMerged
Zm00008a011799_T01.v1.1.exon.8 chr03 64305698 64305757 Zm00008a011798c 64313884 64290939 Zm00008a011798c Zm00008a011798,Zm00008a011799 simMerged
Zm00008a011799_T01.v1.1.exon.9 chr03 64299621 64299756 Zm00008a011799 64313884 64290939 Zm00008a011798c Zm00008a011798,Zm00008a011799 simMerged
Zm00008a011799_T01.v1.1.exon.9 chr03 64299621 64299756 Zm00008a011798c 64313884 64290939 Zm00008a011798c Zm00008a011798,Zm00008a011799 simMerged
Zm00008a011799_T01.v1.1.exon.10 chr03 64299470 64299547 Zm00008a011799 64313884 64290939 Zm00008a011798c Zm00008a011798,Zm00008a011799 simMerged
Zm00008a011799_T01.v1.1.exon.10 chr03 64299470 64299547 Zm00008a011798c 64313884 64290939 Zm00008a011798c Zm00008a011798,Zm00008a011799 simMerged
Zm00008a011799_T01.v1.1.exon.11 chr03 64299267 64299334 Zm00008a011799 64313884 64290939 Zm00008a011798c Zm00008a011798,Zm00008a011799 simMerged
Zm00008a011799_T01.v1.1.exon.11 chr03 64299267 64299334 Zm00008a011798c 64313884 64290939 Zm00008a011798c Zm00008a011798,Zm00008a011799 simMerged
Zm00008a011799_T01.v1.1.exon.12 chr03 64299119 64299187 Zm00008a011799 64313884 64290939 Zm00008a011798c Zm00008a011798,Zm00008a011799 simMerged
Zm00008a011799_T01.v1.1.exon.12 chr03 64299119 64299187 Zm00008a011798c 64313884 64290939 Zm00008a011798c Zm00008a011798,Zm00008a011799 simMerged
Zm00008a011799_T01.v1.1.exon.13 chr03 64298926 64299003 Zm00008a011799 64313884 64290939 Zm00008a011798c Zm00008a011798,Zm00008a011799 simMerged
Zm00008a011799_T01.v1.1.exon.13 chr03 64298926 64299003 Zm00008a011798c 64313884 64290939 Zm00008a011798c Zm00008a011798,Zm00008a011799 simMerged
Zm00008a011799_T01.v1.1.exon.14 chr03 64298740 64298835 Zm00008a011799 64313884 64290939 Zm00008a011798c Zm00008a011798,Zm00008a011799 simMerged
Zm00008a011799_T01.v1.1.exon.14 chr03 64298740 64298835 Zm00008a011798c 64313884 64290939 Zm00008a011798c Zm00008a011798,Zm00008a011799 simMerged
Zm00008a011799_T01.v1.1.exon.15 chr03 64298011 64298081 Zm00008a011799 64313884 64290939 Zm00008a011798c Zm00008a011798,Zm00008a011799 simMerged
Zm00008a011799_T01.v1.1.exon.15 chr03 64298011 64298081 Zm00008a011798c 64313884 64290939 Zm00008a011798c Zm00008a011798,Zm00008a011799 simMerged
Zm00008a011799_T01.v1.1.exon.16 chr03 64297454 64297531 Zm00008a011799 64313884 64290939 Zm00008a011798c Zm00008a011798,Zm00008a011799 simMerged
Zm00008a011799_T01.v1.1.exon.16 chr03 64297454 64297531 Zm00008a011798c 64313884 64290939 Zm00008a011798c Zm00008a011798,Zm00008a011799 simMerged
Zm00008a011799_T01.v1.1.exon.17 chr03 64297270 64297363 Zm00008a011799 64313884 64290939 Zm00008a011798c Zm00008a011798,Zm00008a011799 simMerged
Zm00008a011799_T01.v1.1.exon.17 chr03 64297270 64297363 Zm00008a011798c 64313884 64290939 Zm00008a011798c Zm00008a011798,Zm00008a011799 simMerged
Zm00008a011799_T01.v1.1.exon.18 chr03 64294749 64294847 Zm00008a011799 64313884 64290939 Zm00008a011798c Zm00008a011798,Zm00008a011799 simMerged
Zm00008a011799_T01.v1.1.exon.18 chr03 64294749 64294847 Zm00008a011798c 64313884 64290939 Zm00008a011798c Zm00008a011798,Zm00008a011799 simMerged
Zm00008a011799_T01.v1.1.exon.19 chr03 64293817 64294031 Zm00008a011799 64313884 64290939 Zm00008a011798c Zm00008a011798,Zm00008a011799 simMerged
Zm00008a011799_T01.v1.1.exon.19 chr03 64293817 64294031 Zm00008a011798c 64313884 64290939 Zm00008a011798c Zm00008a011798,Zm00008a011799 simMerged
Zm00008a011799_T01.v1.1.exon.20 chr03 64293616 64293730 Zm00008a011799 64313884 64290939 Zm00008a011798c Zm00008a011798,Zm00008a011799 simMerged
Zm00008a011799_T01.v1.1.exon.20 chr03 64293616 64293730 Zm00008a011798c 64313884 64290939 Zm00008a011798c Zm00008a011798,Zm00008a011799 simMerged
Zm00008a011799_T01.v1.1.exon.21 chr03 64292966 64293097 Zm00008a011799 64313884 64290939 Zm00008a011798c Zm00008a011798,Zm00008a011799 simMerged
Zm00008a011799_T01.v1.1.exon.21 chr03 64292966 64293097 Zm00008a011798c 64313884 64290939 Zm00008a011798c Zm00008a011798,Zm00008a011799 simMerged
Zm00008a011799_T01.v1.1.exon.22 chr03 64292708 64292815 Zm00008a011799 64313884 64290939 Zm00008a011798c Zm00008a011798,Zm00008a011799 simMerged
Zm00008a011799_T01.v1.1.exon.22 chr03 64292708 64292815 Zm00008a011798c 64313884 64290939 Zm00008a011798c Zm00008a011798,Zm00008a011799 simMerged
Zm00008a011799_T01.v1.1.exon.23 chr03 64292445 64292629 Zm00008a011799 64313884 64290939 Zm00008a011798c Zm00008a011798,Zm00008a011799 simMerged
Zm00008a011799_T01.v1.1.exon.23 chr03 64292445 64292629 Zm00008a011798c 64313884 64290939 Zm00008a011798c Zm00008a011798,Zm00008a011799 simMerged
Zm00008a011799_T01.v1.1.exon.24 chr03 64292192 64292308 Zm00008a011799 64313884 64290939 Zm00008a011798c Zm00008a011798,Zm00008a011799 simMerged
Zm00008a011799_T01.v1.1.exon.24 chr03 64292192 64292308 Zm00008a011798c 64313884 64290939 Zm00008a011798c Zm00008a011798,Zm00008a011799 simMerged
Zm00008a011799_T01.v1.1.exon.25 chr03 64290983 64292000 Zm00008a011799 64313884 64290939 Zm00008a011798c Zm00008a011798,Zm00008a011799 simMerged
Zm00008a011799_T01.v1.1.exon.25 chr03 64290983 64292000 Zm00008a011798c 64313884 64290939 Zm00008a011798c Zm00008a011798,Zm00008a011799 simMerged
Zm00008a011799_T01.v1.1.exon.26 chr03 64290880 64290939 Zm00008a011799 64313884 64290939 Zm00008a011798c Zm00008a011798,Zm00008a011799 simMerged
Zm00008a011799_T01.v1.1.exon.26 chr03 64290880 64290939 Zm00008a011798c 64313884 64290939 Zm00008a011798c Zm00008a011798,Zm00008a011799 simMerged
Zm00008a011807_T01.v1.1.exon.1 chr03 65712411 65712726 Zm00008a011807 65712411 65699189 Zm00008a011806c Zm00008a011806,Zm00008a011807 simMerged
Zm00008a011807_T01.v1.1.exon.1 chr03 65712411 65712726 Zm00008a011806c 65712411 65699189 Zm00008a011806c Zm00008a011806,Zm00008a011807 simMerged
Zm00008a011807_T01.v1.1.exon.2 chr03 65702932 65703253 Zm00008a011807 65712411 65699189 Zm00008a011806c Zm00008a011806,Zm00008a011807 simMerged
Zm00008a011807_T01.v1.1.exon.2 chr03 65702932 65703253 Zm00008a011806c 65712411 65699189 Zm00008a011806c Zm00008a011806,Zm00008a011807 simMerged
Zm00008a011807_T01.v1.1.exon.3 chr03 65702193 65702370 Zm00008a011807 65712411 65699189 Zm00008a011806c Zm00008a011806,Zm00008a011807 simMerged
Zm00008a011807_T01.v1.1.exon.3 chr03 65702193 65702370 Zm00008a011806c 65712411 65699189 Zm00008a011806c Zm00008a011806,Zm00008a011807 simMerged
Zm00008a011807_T01.v1.1.exon.4 chr03 65701592 65701655 Zm00008a011807 65712411 65699189 Zm00008a011806c Zm00008a011806,Zm00008a011807 simMerged
Zm00008a011807_T01.v1.1.exon.4 chr03 65701592 65701655 Zm00008a011806c 65712411 65699189 Zm00008a011806c Zm00008a011806,Zm00008a011807 simMerged
Zm00008a011807_T01.v1.1.exon.5 chr03 65701426 65701520 Zm00008a011807 65712411 65699189 Zm00008a011806c Zm00008a011806,Zm00008a011807 simMerged
Zm00008a011807_T01.v1.1.exon.5 chr03 65701426 65701520 Zm00008a011806c 65712411 65699189 Zm00008a011806c Zm00008a011806,Zm00008a011807 simMerged
Zm00008a011807_T01.v1.1.exon.6 chr03 65699184 65699189 Zm00008a011807 65712411 65699189 Zm00008a011806c Zm00008a011806,Zm00008a011807 simMerged
Zm00008a011807_T01.v1.1.exon.6 chr03 65699184 65699189 Zm00008a011806c 65712411 65699189 Zm00008a011806c Zm00008a011806,Zm00008a011807 simMerged
Zm00008a011813_T01.v1.1.exon.1 chr03 65916453 65916626 Zm00008a011813 65916453 65916846 Zm00008a011812c Zm00008a011812,Zm00008a011813 simMerged
Zm00008a011813_T01.v1.1.exon.1 chr03 65916453 65916626 Zm00008a011812c 65916453 65916846 Zm00008a011812c Zm00008a011812,Zm00008a011813 simMerged
Zm00008a011813_T01.v1.1.exon.2 chr03 65916712 65916846 Zm00008a011813 65916453 65916846 Zm00008a011812c Zm00008a011812,Zm00008a011813 simMerged
Zm00008a011813_T01.v1.1.exon.2 chr03 65916712 65916846 Zm00008a011812c 65916453 65916846 Zm00008a011812c Zm00008a011812,Zm00008a011813 simMerged
Zm00008a011815_T01.v1.1.exon.1 chr03 66070788 66071058 Zm00008a011815 66070788 66073596 Zm00008a011814c Zm00008a011814,Zm00008a011815 simMerged
Zm00008a011815_T01.v1.1.exon.1 chr03 66070788 66071058 Zm00008a011814c 66070788 66073596 Zm00008a011814c Zm00008a011814,Zm00008a011815 simMerged
Zm00008a011815_T01.v1.1.exon.2 chr03 66071189 66071226 Zm00008a011815 66070788 66073596 Zm00008a011814c Zm00008a011814,Zm00008a011815 simMerged
Zm00008a011815_T01.v1.1.exon.2 chr03 66071189 66071226 Zm00008a011814c 66070788 66073596 Zm00008a011814c Zm00008a011814,Zm00008a011815 simMerged
Zm00008a011815_T01.v1.1.exon.3 chr03 66071506 66071565 Zm00008a011815 66070788 66073596 Zm00008a011814c Zm00008a011814,Zm00008a011815 simMerged
Zm00008a011815_T01.v1.1.exon.3 chr03 66071506 66071565 Zm00008a011814c 66070788 66073596 Zm00008a011814c Zm00008a011814,Zm00008a011815 simMerged
Zm00008a011815_T01.v1.1.exon.4 chr03 66072986 66073060 Zm00008a011815 66070788 66073596 Zm00008a011814c Zm00008a011814,Zm00008a011815 simMerged
Zm00008a011815_T01.v1.1.exon.4 chr03 66072986 66073060 Zm00008a011814c 66070788 66073596 Zm00008a011814c Zm00008a011814,Zm00008a011815 simMerged
Zm00008a011815_T01.v1.1.exon.5 chr03 66073151 66073596 Zm00008a011815 66070788 66073596 Zm00008a011814c Zm00008a011814,Zm00008a011815 simMerged
Zm00008a011815_T01.v1.1.exon.5 chr03 66073151 66073596 Zm00008a011814c 66070788 66073596 Zm00008a011814c Zm00008a011814,Zm00008a011815 simMerged
Zm00008a011818_T01.v1.1.exon.1 chr03 66552967 66553246 Zm00008a011818 66552967 66551739 Zm00008a011817c Zm00008a011817,Zm00008a011818 simMerged
Zm00008a011818_T01.v1.1.exon.1 chr03 66552967 66553246 Zm00008a011817c 66552967 66551739 Zm00008a011817c Zm00008a011817,Zm00008a011818 simMerged
Zm00008a011818_T01.v1.1.exon.2 chr03 66552647 66552870 Zm00008a011818 66552967 66551739 Zm00008a011817c Zm00008a011817,Zm00008a011818 simMerged
Zm00008a011818_T01.v1.1.exon.2 chr03 66552647 66552870 Zm00008a011817c 66552967 66551739 Zm00008a011817c Zm00008a011817,Zm00008a011818 simMerged
Zm00008a011818_T01.v1.1.exon.3 chr03 66552278 66552531 Zm00008a011818 66552967 66551739 Zm00008a011817c Zm00008a011817,Zm00008a011818 simMerged
Zm00008a011818_T01.v1.1.exon.3 chr03 66552278 66552531 Zm00008a011817c 66552967 66551739 Zm00008a011817c Zm00008a011817,Zm00008a011818 simMerged
Zm00008a011818_T01.v1.1.exon.4 chr03 66551812 66552190 Zm00008a011818 66552967 66551739 Zm00008a011817c Zm00008a011817,Zm00008a011818 simMerged
Zm00008a011818_T01.v1.1.exon.4 chr03 66551812 66552190 Zm00008a011817c 66552967 66551739 Zm00008a011817c Zm00008a011817,Zm00008a011818 simMerged
Zm00008a011818_T01.v1.1.exon.5 chr03 66551305 66551739 Zm00008a011818 66552967 66551739 Zm00008a011817c Zm00008a011817,Zm00008a011818 simMerged
Zm00008a011818_T01.v1.1.exon.5 chr03 66551305 66551739 Zm00008a011817c 66552967 66551739 Zm00008a011817c Zm00008a011817,Zm00008a011818 simMerged
Zm00008a011824_T01.v1.1.exon.1 chr03 66927060 66927284 Zm00008a011824 66927060 66926778 Zm00008a011823c Zm00008a011823,Zm00008a011824 simMerged
Zm00008a011824_T01.v1.1.exon.1 chr03 66927060 66927284 Zm00008a011823c 66927060 66926778 Zm00008a011823c Zm00008a011823,Zm00008a011824 simMerged
Zm00008a011824_T01.v1.1.exon.2 chr03 66926967 66926986 Zm00008a011824 66927060 66926778 Zm00008a011823c Zm00008a011823,Zm00008a011824 simMerged
Zm00008a011824_T01.v1.1.exon.2 chr03 66926967 66926986 Zm00008a011823c 66927060 66926778 Zm00008a011823c Zm00008a011823,Zm00008a011824 simMerged
Zm00008a011824_T01.v1.1.exon.3 chr03 66926568 66926778 Zm00008a011824 66927060 66926778 Zm00008a011823c Zm00008a011823,Zm00008a011824 simMerged
Zm00008a011824_T01.v1.1.exon.3 chr03 66926568 66926778 Zm00008a011823c 66927060 66926778 Zm00008a011823c Zm00008a011823,Zm00008a011824 simMerged
Zm00008a011826_T01.v1.1.exon.1 chr03 67034534 67034807 Zm00008a011826 67034534 67037351 Zm00008a011825c Zm00008a011825,Zm00008a011826 simMerged
Zm00008a011826_T01.v1.1.exon.1 chr03 67034534 67034807 Zm00008a011825c 67034534 67037351 Zm00008a011825c Zm00008a011825,Zm00008a011826 simMerged
Zm00008a011826_T01.v1.1.exon.2 chr03 67034910 67035008 Zm00008a011826 67034534 67037351 Zm00008a011825c Zm00008a011825,Zm00008a011826 simMerged
Zm00008a011826_T01.v1.1.exon.2 chr03 67034910 67035008 Zm00008a011825c 67034534 67037351 Zm00008a011825c Zm00008a011825,Zm00008a011826 simMerged
Zm00008a011826_T01.v1.1.exon.3 chr03 67036376 67037111 Zm00008a011826 67034534 67037351 Zm00008a011825c Zm00008a011825,Zm00008a011826 simMerged
Zm00008a011826_T01.v1.1.exon.3 chr03 67036376 67037111 Zm00008a011825c 67034534 67037351 Zm00008a011825c Zm00008a011825,Zm00008a011826 simMerged
Zm00008a011826_T01.v1.1.exon.4 chr03 67037324 67037351 Zm00008a011826 67034534 67037351 Zm00008a011825c Zm00008a011825,Zm00008a011826 simMerged
Zm00008a011826_T01.v1.1.exon.4 chr03 67037324 67037351 Zm00008a011825c 67034534 67037351 Zm00008a011825c Zm00008a011825,Zm00008a011826 simMerged
Zm00008a011829_T01.v1.1.exon.1 chr03 67485113 67485364 Zm00008a011829 67485113 67480706 Zm00008a011828c Zm00008a011828,Zm00008a011829 simMerged
Zm00008a011829_T01.v1.1.exon.1 chr03 67485113 67485364 Zm00008a011828c 67485113 67480706 Zm00008a011828c Zm00008a011828,Zm00008a011829 simMerged
Zm00008a011829_T01.v1.1.exon.2 chr03 67484071 67484478 Zm00008a011829 67485113 67480706 Zm00008a011828c Zm00008a011828,Zm00008a011829 simMerged
Zm00008a011829_T01.v1.1.exon.2 chr03 67484071 67484478 Zm00008a011828c 67485113 67480706 Zm00008a011828c Zm00008a011828,Zm00008a011829 simMerged
Zm00008a011829_T01.v1.1.exon.3 chr03 67483703 67483984 Zm00008a011829 67485113 67480706 Zm00008a011828c Zm00008a011828,Zm00008a011829 simMerged
Zm00008a011829_T01.v1.1.exon.3 chr03 67483703 67483984 Zm00008a011828c 67485113 67480706 Zm00008a011828c Zm00008a011828,Zm00008a011829 simMerged
Zm00008a011829_T01.v1.1.exon.4 chr03 67482069 67482577 Zm00008a011829 67485113 67480706 Zm00008a011828c Zm00008a011828,Zm00008a011829 simMerged
Zm00008a011829_T01.v1.1.exon.4 chr03 67482069 67482577 Zm00008a011828c 67485113 67480706 Zm00008a011828c Zm00008a011828,Zm00008a011829 simMerged
Zm00008a011829_T01.v1.1.exon.5 chr03 67481760 67481890 Zm00008a011829 67485113 67480706 Zm00008a011828c Zm00008a011828,Zm00008a011829 simMerged
Zm00008a011829_T01.v1.1.exon.5 chr03 67481760 67481890 Zm00008a011828c 67485113 67480706 Zm00008a011828c Zm00008a011828,Zm00008a011829 simMerged
Zm00008a011829_T01.v1.1.exon.6 chr03 67481624 67481673 Zm00008a011829 67485113 67480706 Zm00008a011828c Zm00008a011828,Zm00008a011829 simMerged
Zm00008a011829_T01.v1.1.exon.6 chr03 67481624 67481673 Zm00008a011828c 67485113 67480706 Zm00008a011828c Zm00008a011828,Zm00008a011829 simMerged
Zm00008a011829_T01.v1.1.exon.7 chr03 67479741 67480706 Zm00008a011829 67485113 67480706 Zm00008a011828c Zm00008a011828,Zm00008a011829 simMerged
Zm00008a011829_T01.v1.1.exon.7 chr03 67479741 67480706 Zm00008a011828c 67485113 67480706 Zm00008a011828c Zm00008a011828,Zm00008a011829 simMerged
Zm00008a011841_T01.v1.1.exon.1 chr03 68791613 68791881 Zm00008a011841 68791613 68787400 Zm00008a011840c Zm00008a011840,Zm00008a011841 simMerged
Zm00008a011841_T01.v1.1.exon.1 chr03 68791613 68791881 Zm00008a011840c 68791613 68787400 Zm00008a011840c Zm00008a011840,Zm00008a011841 simMerged
Zm00008a011841_T01.v1.1.exon.2 chr03 68790261 68790364 Zm00008a011841 68791613 68787400 Zm00008a011840c Zm00008a011840,Zm00008a011841 simMerged
Zm00008a011841_T01.v1.1.exon.2 chr03 68790261 68790364 Zm00008a011840c 68791613 68787400 Zm00008a011840c Zm00008a011840,Zm00008a011841 simMerged
Zm00008a011841_T01.v1.1.exon.3 chr03 68789824 68789959 Zm00008a011841 68791613 68787400 Zm00008a011840c Zm00008a011840,Zm00008a011841 simMerged
Zm00008a011841_T01.v1.1.exon.3 chr03 68789824 68789959 Zm00008a011840c 68791613 68787400 Zm00008a011840c Zm00008a011840,Zm00008a011841 simMerged
Zm00008a011841_T01.v1.1.exon.4 chr03 68789439 68789670 Zm00008a011841 68791613 68787400 Zm00008a011840c Zm00008a011840,Zm00008a011841 simMerged
Zm00008a011841_T01.v1.1.exon.4 chr03 68789439 68789670 Zm00008a011840c 68791613 68787400 Zm00008a011840c Zm00008a011840,Zm00008a011841 simMerged
Zm00008a011841_T01.v1.1.exon.5 chr03 68788980 68789137 Zm00008a011841 68791613 68787400 Zm00008a011840c Zm00008a011840,Zm00008a011841 simMerged
Zm00008a011841_T01.v1.1.exon.5 chr03 68788980 68789137 Zm00008a011840c 68791613 68787400 Zm00008a011840c Zm00008a011840,Zm00008a011841 simMerged
Zm00008a011841_T01.v1.1.exon.6 chr03 68788627 68788863 Zm00008a011841 68791613 68787400 Zm00008a011840c Zm00008a011840,Zm00008a011841 simMerged
Zm00008a011841_T01.v1.1.exon.6 chr03 68788627 68788863 Zm00008a011840c 68791613 68787400 Zm00008a011840c Zm00008a011840,Zm00008a011841 simMerged
Zm00008a011841_T01.v1.1.exon.7 chr03 68788404 68788504 Zm00008a011841 68791613 68787400 Zm00008a011840c Zm00008a011840,Zm00008a011841 simMerged
Zm00008a011841_T01.v1.1.exon.7 chr03 68788404 68788504 Zm00008a011840c 68791613 68787400 Zm00008a011840c Zm00008a011840,Zm00008a011841 simMerged
Zm00008a011841_T01.v1.1.exon.8 chr03 68787601 68787697 Zm00008a011841 68791613 68787400 Zm00008a011840c Zm00008a011840,Zm00008a011841 simMerged
Zm00008a011841_T01.v1.1.exon.8 chr03 68787601 68787697 Zm00008a011840c 68791613 68787400 Zm00008a011840c Zm00008a011840,Zm00008a011841 simMerged
Zm00008a011841_T01.v1.1.exon.9 chr03 68786986 68787400 Zm00008a011841 68791613 68787400 Zm00008a011840c Zm00008a011840,Zm00008a011841 simMerged
Zm00008a011841_T01.v1.1.exon.9 chr03 68786986 68787400 Zm00008a011840c 68791613 68787400 Zm00008a011840c Zm00008a011840,Zm00008a011841 simMerged
Zm00008a011844_T01.v1.1.exon.1 chr03 68970829 68971160 Zm00008a011844 68970829 68965766 Zm00008a011843c Zm00008a011843,Zm00008a011844 simMerged
Zm00008a011844_T01.v1.1.exon.1 chr03 68970829 68971160 Zm00008a011843c 68970829 68965766 Zm00008a011843c Zm00008a011843,Zm00008a011844 simMerged
Zm00008a011844_T01.v1.1.exon.2 chr03 68965436 68965766 Zm00008a011844 68970829 68965766 Zm00008a011843c Zm00008a011843,Zm00008a011844 simMerged
Zm00008a011844_T01.v1.1.exon.2 chr03 68965436 68965766 Zm00008a011843c 68970829 68965766 Zm00008a011843c Zm00008a011843,Zm00008a011844 simMerged
Zm00008a011850_T01.v1.1.exon.1 chr03 69646459 69646768 Zm00008a011850 69646459 69646351 Zm00008a011849c Zm00008a011849,Zm00008a011850 simMerged
Zm00008a011850_T01.v1.1.exon.1 chr03 69646459 69646768 Zm00008a011849c 69646459 69646351 Zm00008a011849c Zm00008a011849,Zm00008a011850 simMerged
Zm00008a011850_T01.v1.1.exon.2 chr03 69646218 69646351 Zm00008a011850 69646459 69646351 Zm00008a011849c Zm00008a011849,Zm00008a011850 simMerged
Zm00008a011850_T01.v1.1.exon.2 chr03 69646218 69646351 Zm00008a011849c 69646459 69646351 Zm00008a011849c Zm00008a011849,Zm00008a011850 simMerged
Zm00008a011854_T01.v1.1.exon.1 chr03 69987544 69987855 Zm00008a011854 69987544 69997488 Zm00008a011853c Zm00008a011853,Zm00008a011854 simMerged
Zm00008a011854_T01.v1.1.exon.1 chr03 69987544 69987855 Zm00008a011853c 69987544 69997488 Zm00008a011853c Zm00008a011853,Zm00008a011854 simMerged
Zm00008a011854_T01.v1.1.exon.2 chr03 69987959 69988243 Zm00008a011854 69987544 69997488 Zm00008a011853c Zm00008a011853,Zm00008a011854 simMerged
Zm00008a011854_T01.v1.1.exon.2 chr03 69987959 69988243 Zm00008a011853c 69987544 69997488 Zm00008a011853c Zm00008a011853,Zm00008a011854 simMerged
Zm00008a011854_T01.v1.1.exon.3 chr03 69988329 69988646 Zm00008a011854 69987544 69997488 Zm00008a011853c Zm00008a011853,Zm00008a011854 simMerged
Zm00008a011854_T01.v1.1.exon.3 chr03 69988329 69988646 Zm00008a011853c 69987544 69997488 Zm00008a011853c Zm00008a011853,Zm00008a011854 simMerged
Zm00008a011854_T01.v1.1.exon.4 chr03 69992254 69992481 Zm00008a011854 69987544 69997488 Zm00008a011853c Zm00008a011853,Zm00008a011854 simMerged
Zm00008a011854_T01.v1.1.exon.4 chr03 69992254 69992481 Zm00008a011853c 69987544 69997488 Zm00008a011853c Zm00008a011853,Zm00008a011854 simMerged
Zm00008a011854_T01.v1.1.exon.5 chr03 69992516 69992588 Zm00008a011854 69987544 69997488 Zm00008a011853c Zm00008a011853,Zm00008a011854 simMerged
Zm00008a011854_T01.v1.1.exon.5 chr03 69992516 69992588 Zm00008a011853c 69987544 69997488 Zm00008a011853c Zm00008a011853,Zm00008a011854 simMerged
Zm00008a011854_T01.v1.1.exon.6 chr03 69994068 69994117 Zm00008a011854 69987544 69997488 Zm00008a011853c Zm00008a011853,Zm00008a011854 simMerged
Zm00008a011854_T01.v1.1.exon.6 chr03 69994068 69994117 Zm00008a011853c 69987544 69997488 Zm00008a011853c Zm00008a011853,Zm00008a011854 simMerged
Zm00008a011854_T01.v1.1.exon.7 chr03 69997177 69997488 Zm00008a011854 69987544 69997488 Zm00008a011853c Zm00008a011853,Zm00008a011854 simMerged
Zm00008a011854_T01.v1.1.exon.7 chr03 69997177 69997488 Zm00008a011853c 69987544 69997488 Zm00008a011853c Zm00008a011853,Zm00008a011854 simMerged
Zm00008a011862_T01.v1.1.exon.1 chr03 71339162 71340019 Zm00008a011862 71339162 71340019 Zm00008a011861c Zm00008a011861,Zm00008a011862 simMerged
Zm00008a011862_T01.v1.1.exon.1 chr03 71339162 71340019 Zm00008a011861c 71339162 71340019 Zm00008a011861c Zm00008a011861,Zm00008a011862 simMerged
Zm00008a011865_T01.v1.1.exon.1 chr03 71820309 71820655 Zm00008a011865 71820309 71818874 Zm00008a011864c Zm00008a011864,Zm00008a011865 simMerged
Zm00008a011865_T01.v1.1.exon.1 chr03 71820309 71820655 Zm00008a011864c 71820309 71818874 Zm00008a011864c Zm00008a011864,Zm00008a011865 simMerged
Zm00008a011865_T01.v1.1.exon.2 chr03 71819856 71820130 Zm00008a011865 71820309 71818874 Zm00008a011864c Zm00008a011864,Zm00008a011865 simMerged
Zm00008a011865_T01.v1.1.exon.2 chr03 71819856 71820130 Zm00008a011864c 71820309 71818874 Zm00008a011864c Zm00008a011864,Zm00008a011865 simMerged
Zm00008a011865_T01.v1.1.exon.3 chr03 71819380 71819553 Zm00008a011865 71820309 71818874 Zm00008a011864c Zm00008a011864,Zm00008a011865 simMerged
Zm00008a011865_T01.v1.1.exon.3 chr03 71819380 71819553 Zm00008a011864c 71820309 71818874 Zm00008a011864c Zm00008a011864,Zm00008a011865 simMerged
Zm00008a011865_T01.v1.1.exon.4 chr03 71818113 71818874 Zm00008a011865 71820309 71818874 Zm00008a011864c Zm00008a011864,Zm00008a011865 simMerged
Zm00008a011865_T01.v1.1.exon.4 chr03 71818113 71818874 Zm00008a011864c 71820309 71818874 Zm00008a011864c Zm00008a011864,Zm00008a011865 simMerged
Zm00008a011869_T01.v1.1.exon.1 chr03 72389394 72390329 Zm00008a011869 72389394 72390329 Zm00008a011868c Zm00008a011868,Zm00008a011869 simMerged
Zm00008a011869_T01.v1.1.exon.1 chr03 72389394 72390329 Zm00008a011868c 72389394 72390329 Zm00008a011868c Zm00008a011868,Zm00008a011869 simMerged
Zm00008a011887_T01.v1.1.exon.1 chr03 76974976 76975436 Zm00008a011887 76974976 76971673 Zm00008a011886c Zm00008a011886,Zm00008a011887 simMerged
Zm00008a011887_T01.v1.1.exon.1 chr03 76974976 76975436 Zm00008a011886c 76974976 76971673 Zm00008a011886c Zm00008a011886,Zm00008a011887 simMerged
Zm00008a011887_T01.v1.1.exon.2 chr03 76974491 76974553 Zm00008a011887 76974976 76971673 Zm00008a011886c Zm00008a011886,Zm00008a011887 simMerged
Zm00008a011887_T01.v1.1.exon.2 chr03 76974491 76974553 Zm00008a011886c 76974976 76971673 Zm00008a011886c Zm00008a011886,Zm00008a011887 simMerged
Zm00008a011887_T01.v1.1.exon.3 chr03 76974425 76974482 Zm00008a011887 76974976 76971673 Zm00008a011886c Zm00008a011886,Zm00008a011887 simMerged
Zm00008a011887_T01.v1.1.exon.3 chr03 76974425 76974482 Zm00008a011886c 76974976 76971673 Zm00008a011886c Zm00008a011886,Zm00008a011887 simMerged
Zm00008a011887_T01.v1.1.exon.4 chr03 76974151 76974304 Zm00008a011887 76974976 76971673 Zm00008a011886c Zm00008a011886,Zm00008a011887 simMerged
Zm00008a011887_T01.v1.1.exon.4 chr03 76974151 76974304 Zm00008a011886c 76974976 76971673 Zm00008a011886c Zm00008a011886,Zm00008a011887 simMerged
Zm00008a011887_T01.v1.1.exon.5 chr03 76973649 76973712 Zm00008a011887 76974976 76971673 Zm00008a011886c Zm00008a011886,Zm00008a011887 simMerged
Zm00008a011887_T01.v1.1.exon.5 chr03 76973649 76973712 Zm00008a011886c 76974976 76971673 Zm00008a011886c Zm00008a011886,Zm00008a011887 simMerged
Zm00008a011887_T01.v1.1.exon.6 chr03 76973402 76973509 Zm00008a011887 76974976 76971673 Zm00008a011886c Zm00008a011886,Zm00008a011887 simMerged
Zm00008a011887_T01.v1.1.exon.6 chr03 76973402 76973509 Zm00008a011886c 76974976 76971673 Zm00008a011886c Zm00008a011886,Zm00008a011887 simMerged
Zm00008a011887_T01.v1.1.exon.7 chr03 76973138 76973263 Zm00008a011887 76974976 76971673 Zm00008a011886c Zm00008a011886,Zm00008a011887 simMerged
Zm00008a011887_T01.v1.1.exon.7 chr03 76973138 76973263 Zm00008a011886c 76974976 76971673 Zm00008a011886c Zm00008a011886,Zm00008a011887 simMerged
Zm00008a011887_T01.v1.1.exon.8 chr03 76972772 76973004 Zm00008a011887 76974976 76971673 Zm00008a011886c Zm00008a011886,Zm00008a011887 simMerged
Zm00008a011887_T01.v1.1.exon.8 chr03 76972772 76973004 Zm00008a011886c 76974976 76971673 Zm00008a011886c Zm00008a011886,Zm00008a011887 simMerged
Zm00008a011887_T01.v1.1.exon.9 chr03 76971372 76971673 Zm00008a011887 76974976 76971673 Zm00008a011886c Zm00008a011886,Zm00008a011887 simMerged
Zm00008a011887_T01.v1.1.exon.9 chr03 76971372 76971673 Zm00008a011886c 76974976 76971673 Zm00008a011886c Zm00008a011886,Zm00008a011887 simMerged
Zm00008a011894_T01.v1.1.exon.1 chr03 78805282 78806392 Zm00008a011894 78805282 78818937 Zm00008a011893c Zm00008a011893,Zm00008a011894 simMerged
Zm00008a011894_T01.v1.1.exon.1 chr03 78805282 78806392 Zm00008a011893c 78805282 78818937 Zm00008a011893c Zm00008a011893,Zm00008a011894 simMerged
Zm00008a011894_T01.v1.1.exon.2 chr03 78814689 78814867 Zm00008a011894 78805282 78818937 Zm00008a011893c Zm00008a011893,Zm00008a011894 simMerged
Zm00008a011894_T01.v1.1.exon.2 chr03 78814689 78814867 Zm00008a011893c 78805282 78818937 Zm00008a011893c Zm00008a011893,Zm00008a011894 simMerged
Zm00008a011894_T01.v1.1.exon.3 chr03 78815505 78815728 Zm00008a011894 78805282 78818937 Zm00008a011893c Zm00008a011893,Zm00008a011894 simMerged
Zm00008a011894_T01.v1.1.exon.3 chr03 78815505 78815728 Zm00008a011893c 78805282 78818937 Zm00008a011893c Zm00008a011893,Zm00008a011894 simMerged
Zm00008a011894_T01.v1.1.exon.4 chr03 78818922 78818937 Zm00008a011894 78805282 78818937 Zm00008a011893c Zm00008a011893,Zm00008a011894 simMerged
Zm00008a011894_T01.v1.1.exon.4 chr03 78818922 78818937 Zm00008a011893c 78805282 78818937 Zm00008a011893c Zm00008a011893,Zm00008a011894 simMerged
Zm00008a011897_T01.v1.1.exon.1 chr03 79780944 79781247 Zm00008a011897 79780944 79807609 Zm00008a011896c Zm00008a011896,Zm00008a011897 simMerged
Zm00008a011897_T01.v1.1.exon.1 chr03 79780944 79781247 Zm00008a011896c 79780944 79807609 Zm00008a011896c Zm00008a011896,Zm00008a011897 simMerged
Zm00008a011897_T01.v1.1.exon.2 chr03 79807419 79807609 Zm00008a011897 79780944 79807609 Zm00008a011896c Zm00008a011896,Zm00008a011897 simMerged
Zm00008a011897_T01.v1.1.exon.2 chr03 79807419 79807609 Zm00008a011896c 79780944 79807609 Zm00008a011896c Zm00008a011896,Zm00008a011897 simMerged
Zm00008a011900_T01.v1.1.exon.1 chr03 80248643 80248662 Zm00008a011900 80248643 80253508 Zm00008a011899c Zm00008a011899,Zm00008a011900 simMerged
Zm00008a011900_T01.v1.1.exon.1 chr03 80248643 80248662 Zm00008a011899c 80248643 80253508 Zm00008a011899c Zm00008a011899,Zm00008a011900 simMerged
Zm00008a011900_T01.v1.1.exon.2 chr03 80252953 80253241 Zm00008a011900 80248643 80253508 Zm00008a011899c Zm00008a011899,Zm00008a011900 simMerged
Zm00008a011900_T01.v1.1.exon.2 chr03 80252953 80253241 Zm00008a011899c 80248643 80253508 Zm00008a011899c Zm00008a011899,Zm00008a011900 simMerged
Zm00008a011900_T01.v1.1.exon.3 chr03 80253353 80253508 Zm00008a011900 80248643 80253508 Zm00008a011899c Zm00008a011899,Zm00008a011900 simMerged
Zm00008a011900_T01.v1.1.exon.3 chr03 80253353 80253508 Zm00008a011899c 80248643 80253508 Zm00008a011899c Zm00008a011899,Zm00008a011900 simMerged
Zm00008a011903_T01.v1.1.exon.1 chr03 80786224 80786296 Zm00008a011903 80786224 80787669 Zm00008a011902c Zm00008a011902,Zm00008a011903 simMerged
Zm00008a011903_T01.v1.1.exon.1 chr03 80786224 80786296 Zm00008a011902c 80786224 80787669 Zm00008a011902c Zm00008a011902,Zm00008a011903 simMerged
Zm00008a011903_T01.v1.1.exon.2 chr03 80786927 80787069 Zm00008a011903 80786224 80787669 Zm00008a011902c Zm00008a011902,Zm00008a011903 simMerged
Zm00008a011903_T01.v1.1.exon.2 chr03 80786927 80787069 Zm00008a011902c 80786224 80787669 Zm00008a011902c Zm00008a011902,Zm00008a011903 simMerged
Zm00008a011903_T01.v1.1.exon.3 chr03 80787362 80787669 Zm00008a011903 80786224 80787669 Zm00008a011902c Zm00008a011902,Zm00008a011903 simMerged
Zm00008a011903_T01.v1.1.exon.3 chr03 80787362 80787669 Zm00008a011902c 80786224 80787669 Zm00008a011902c Zm00008a011902,Zm00008a011903 simMerged
Zm00008a011905_T01.v1.1.exon.1 chr03 81953588 81953707 Zm00008a011905 81953588 81955754 Zm00008a011904c Zm00008a011904,Zm00008a011905 simMerged
Zm00008a011905_T01.v1.1.exon.1 chr03 81953588 81953707 Zm00008a011904c 81953588 81955754 Zm00008a011904c Zm00008a011904,Zm00008a011905 simMerged
Zm00008a011905_T01.v1.1.exon.2 chr03 81955257 81955356 Zm00008a011905 81953588 81955754 Zm00008a011904c Zm00008a011904,Zm00008a011905 simMerged
Zm00008a011905_T01.v1.1.exon.2 chr03 81955257 81955356 Zm00008a011904c 81953588 81955754 Zm00008a011904c Zm00008a011904,Zm00008a011905 simMerged
Zm00008a011905_T01.v1.1.exon.3 chr03 81955435 81955754 Zm00008a011905 81953588 81955754 Zm00008a011904c Zm00008a011904,Zm00008a011905 simMerged
Zm00008a011905_T01.v1.1.exon.3 chr03 81955435 81955754 Zm00008a011904c 81953588 81955754 Zm00008a011904c Zm00008a011904,Zm00008a011905 simMerged
Zm00008a011913_T01.v1.1.exon.1 chr03 84500171 84500445 Zm00008a011913 84500171 84502788 Zm00008a011912c Zm00008a011912,Zm00008a011913 simMerged
Zm00008a011913_T01.v1.1.exon.1 chr03 84500171 84500445 Zm00008a011912c 84500171 84502788 Zm00008a011912c Zm00008a011912,Zm00008a011913 simMerged
Zm00008a011913_T01.v1.1.exon.2 chr03 84501092 84501220 Zm00008a011913 84500171 84502788 Zm00008a011912c Zm00008a011912,Zm00008a011913 simMerged
Zm00008a011913_T01.v1.1.exon.2 chr03 84501092 84501220 Zm00008a011912c 84500171 84502788 Zm00008a011912c Zm00008a011912,Zm00008a011913 simMerged
Zm00008a011913_T01.v1.1.exon.3 chr03 84501351 84501464 Zm00008a011913 84500171 84502788 Zm00008a011912c Zm00008a011912,Zm00008a011913 simMerged
Zm00008a011913_T01.v1.1.exon.3 chr03 84501351 84501464 Zm00008a011912c 84500171 84502788 Zm00008a011912c Zm00008a011912,Zm00008a011913 simMerged
Zm00008a011913_T01.v1.1.exon.4 chr03 84501926 84501996 Zm00008a011913 84500171 84502788 Zm00008a011912c Zm00008a011912,Zm00008a011913 simMerged
Zm00008a011913_T01.v1.1.exon.4 chr03 84501926 84501996 Zm00008a011912c 84500171 84502788 Zm00008a011912c Zm00008a011912,Zm00008a011913 simMerged
Zm00008a011913_T01.v1.1.exon.5 chr03 84502151 84502788 Zm00008a011913 84500171 84502788 Zm00008a011912c Zm00008a011912,Zm00008a011913 simMerged
Zm00008a011913_T01.v1.1.exon.5 chr03 84502151 84502788 Zm00008a011912c 84500171 84502788 Zm00008a011912c Zm00008a011912,Zm00008a011913 simMerged
Zm00008a011920_T01.v1.1.exon.1 chr03 86613768 86614268 Zm00008a011920 86613768 86614268 Zm00008a011919c Zm00008a011919,Zm00008a011920 simMerged
Zm00008a011920_T01.v1.1.exon.1 chr03 86613768 86614268 Zm00008a011919c 86613768 86614268 Zm00008a011919c Zm00008a011919,Zm00008a011920 simMerged
Zm00008a011926_T01.v1.1.exon.1 chr03 87604276 87604578 Zm00008a011926 87604276 87602286 Zm00008a011925c Zm00008a011925,Zm00008a011926 simMerged
Zm00008a011926_T01.v1.1.exon.1 chr03 87604276 87604578 Zm00008a011925c 87604276 87602286 Zm00008a011925c Zm00008a011925,Zm00008a011926 simMerged
Zm00008a011926_T01.v1.1.exon.2 chr03 87602326 87602676 Zm00008a011926 87604276 87602286 Zm00008a011925c Zm00008a011925,Zm00008a011926 simMerged
Zm00008a011926_T01.v1.1.exon.2 chr03 87602326 87602676 Zm00008a011925c 87604276 87602286 Zm00008a011925c Zm00008a011925,Zm00008a011926 simMerged
Zm00008a011926_T01.v1.1.exon.3 chr03 87602179 87602286 Zm00008a011926 87604276 87602286 Zm00008a011925c Zm00008a011925,Zm00008a011926 simMerged
Zm00008a011926_T01.v1.1.exon.3 chr03 87602179 87602286 Zm00008a011925c 87604276 87602286 Zm00008a011925c Zm00008a011925,Zm00008a011926 simMerged
Zm00008a011928_T01.v1.1.exon.1 chr03 88132421 88132527 Zm00008a011928 88132421 88113822 Zm00008a011927c Zm00008a011927,Zm00008a011928 simMerged
Zm00008a011928_T01.v1.1.exon.1 chr03 88132421 88132527 Zm00008a011927c 88132421 88113822 Zm00008a011927c Zm00008a011927,Zm00008a011928 simMerged
Zm00008a011928_T01.v1.1.exon.2 chr03 88132266 88132324 Zm00008a011928 88132421 88113822 Zm00008a011927c Zm00008a011927,Zm00008a011928 simMerged
Zm00008a011928_T01.v1.1.exon.2 chr03 88132266 88132324 Zm00008a011927c 88132421 88113822 Zm00008a011927c Zm00008a011927,Zm00008a011928 simMerged
Zm00008a011928_T01.v1.1.exon.3 chr03 88114291 88114334 Zm00008a011928 88132421 88113822 Zm00008a011927c Zm00008a011927,Zm00008a011928 simMerged
Zm00008a011928_T01.v1.1.exon.3 chr03 88114291 88114334 Zm00008a011927c 88132421 88113822 Zm00008a011927c Zm00008a011927,Zm00008a011928 simMerged
Zm00008a011928_T01.v1.1.exon.4 chr03 88114127 88114285 Zm00008a011928 88132421 88113822 Zm00008a011927c Zm00008a011927,Zm00008a011928 simMerged
Zm00008a011928_T01.v1.1.exon.4 chr03 88114127 88114285 Zm00008a011927c 88132421 88113822 Zm00008a011927c Zm00008a011927,Zm00008a011928 simMerged
Zm00008a011928_T01.v1.1.exon.5 chr03 88113697 88113822 Zm00008a011928 88132421 88113822 Zm00008a011927c Zm00008a011927,Zm00008a011928 simMerged
Zm00008a011928_T01.v1.1.exon.5 chr03 88113697 88113822 Zm00008a011927c 88132421 88113822 Zm00008a011927c Zm00008a011927,Zm00008a011928 simMerged
Zm00008a011930_T01.v1.1.exon.1 chr03 88629966 88630101 Zm00008a011930 88629966 88632294 Zm00008a011929c Zm00008a011929,Zm00008a011930 simMerged
Zm00008a011930_T01.v1.1.exon.1 chr03 88629966 88630101 Zm00008a011929c 88629966 88632294 Zm00008a011929c Zm00008a011929,Zm00008a011930 simMerged
Zm00008a011930_T01.v1.1.exon.2 chr03 88630213 88630260 Zm00008a011930 88629966 88632294 Zm00008a011929c Zm00008a011929,Zm00008a011930 simMerged
Zm00008a011930_T01.v1.1.exon.2 chr03 88630213 88630260 Zm00008a011929c 88629966 88632294 Zm00008a011929c Zm00008a011929,Zm00008a011930 simMerged
Zm00008a011930_T01.v1.1.exon.3 chr03 88630804 88630988 Zm00008a011930 88629966 88632294 Zm00008a011929c Zm00008a011929,Zm00008a011930 simMerged
Zm00008a011930_T01.v1.1.exon.3 chr03 88630804 88630988 Zm00008a011929c 88629966 88632294 Zm00008a011929c Zm00008a011929,Zm00008a011930 simMerged
Zm00008a011930_T01.v1.1.exon.4 chr03 88631071 88631223 Zm00008a011930 88629966 88632294 Zm00008a011929c Zm00008a011929,Zm00008a011930 simMerged
Zm00008a011930_T01.v1.1.exon.4 chr03 88631071 88631223 Zm00008a011929c 88629966 88632294 Zm00008a011929c Zm00008a011929,Zm00008a011930 simMerged
Zm00008a011930_T01.v1.1.exon.5 chr03 88631342 88631375 Zm00008a011930 88629966 88632294 Zm00008a011929c Zm00008a011929,Zm00008a011930 simMerged
Zm00008a011930_T01.v1.1.exon.5 chr03 88631342 88631375 Zm00008a011929c 88629966 88632294 Zm00008a011929c Zm00008a011929,Zm00008a011930 simMerged
Zm00008a011930_T01.v1.1.exon.6 chr03 88631468 88631617 Zm00008a011930 88629966 88632294 Zm00008a011929c Zm00008a011929,Zm00008a011930 simMerged
Zm00008a011930_T01.v1.1.exon.6 chr03 88631468 88631617 Zm00008a011929c 88629966 88632294 Zm00008a011929c Zm00008a011929,Zm00008a011930 simMerged
Zm00008a011930_T01.v1.1.exon.7 chr03 88631708 88631842 Zm00008a011930 88629966 88632294 Zm00008a011929c Zm00008a011929,Zm00008a011930 simMerged
Zm00008a011930_T01.v1.1.exon.7 chr03 88631708 88631842 Zm00008a011929c 88629966 88632294 Zm00008a011929c Zm00008a011929,Zm00008a011930 simMerged
Zm00008a011930_T01.v1.1.exon.8 chr03 88631938 88632294 Zm00008a011930 88629966 88632294 Zm00008a011929c Zm00008a011929,Zm00008a011930 simMerged
Zm00008a011930_T01.v1.1.exon.8 chr03 88631938 88632294 Zm00008a011929c 88629966 88632294 Zm00008a011929c Zm00008a011929,Zm00008a011930 simMerged
Zm00008a011941_T01.v1.1.exon.1 chr03 89320740 89321093 Zm00008a011941 89320740 89325129 Zm00008a011940c Zm00008a011940,Zm00008a011941 simMerged
Zm00008a011941_T01.v1.1.exon.1 chr03 89320740 89321093 Zm00008a011940c 89320740 89325129 Zm00008a011940c Zm00008a011940,Zm00008a011941 simMerged
Zm00008a011941_T01.v1.1.exon.2 chr03 89321297 89321369 Zm00008a011941 89320740 89325129 Zm00008a011940c Zm00008a011940,Zm00008a011941 simMerged
Zm00008a011941_T01.v1.1.exon.2 chr03 89321297 89321369 Zm00008a011940c 89320740 89325129 Zm00008a011940c Zm00008a011940,Zm00008a011941 simMerged
Zm00008a011941_T01.v1.1.exon.3 chr03 89322198 89322409 Zm00008a011941 89320740 89325129 Zm00008a011940c Zm00008a011940,Zm00008a011941 simMerged
Zm00008a011941_T01.v1.1.exon.3 chr03 89322198 89322409 Zm00008a011940c 89320740 89325129 Zm00008a011940c Zm00008a011940,Zm00008a011941 simMerged
Zm00008a011941_T01.v1.1.exon.4 chr03 89322438 89322773 Zm00008a011941 89320740 89325129 Zm00008a011940c Zm00008a011940,Zm00008a011941 simMerged
Zm00008a011941_T01.v1.1.exon.4 chr03 89322438 89322773 Zm00008a011940c 89320740 89325129 Zm00008a011940c Zm00008a011940,Zm00008a011941 simMerged
Zm00008a011941_T01.v1.1.exon.5 chr03 89322945 89323324 Zm00008a011941 89320740 89325129 Zm00008a011940c Zm00008a011940,Zm00008a011941 simMerged
Zm00008a011941_T01.v1.1.exon.5 chr03 89322945 89323324 Zm00008a011940c 89320740 89325129 Zm00008a011940c Zm00008a011940,Zm00008a011941 simMerged
Zm00008a011941_T01.v1.1.exon.6 chr03 89323514 89323600 Zm00008a011941 89320740 89325129 Zm00008a011940c Zm00008a011940,Zm00008a011941 simMerged
Zm00008a011941_T01.v1.1.exon.6 chr03 89323514 89323600 Zm00008a011940c 89320740 89325129 Zm00008a011940c Zm00008a011940,Zm00008a011941 simMerged
Zm00008a011941_T01.v1.1.exon.7 chr03 89323692 89324022 Zm00008a011941 89320740 89325129 Zm00008a011940c Zm00008a011940,Zm00008a011941 simMerged
Zm00008a011941_T01.v1.1.exon.7 chr03 89323692 89324022 Zm00008a011940c 89320740 89325129 Zm00008a011940c Zm00008a011940,Zm00008a011941 simMerged
Zm00008a011941_T01.v1.1.exon.8 chr03 89324265 89324584 Zm00008a011941 89320740 89325129 Zm00008a011940c Zm00008a011940,Zm00008a011941 simMerged
Zm00008a011941_T01.v1.1.exon.8 chr03 89324265 89324584 Zm00008a011940c 89320740 89325129 Zm00008a011940c Zm00008a011940,Zm00008a011941 simMerged
Zm00008a011941_T01.v1.1.exon.9 chr03 89324641 89324674 Zm00008a011941 89320740 89325129 Zm00008a011940c Zm00008a011940,Zm00008a011941 simMerged
Zm00008a011941_T01.v1.1.exon.9 chr03 89324641 89324674 Zm00008a011940c 89320740 89325129 Zm00008a011940c Zm00008a011940,Zm00008a011941 simMerged
Zm00008a011941_T01.v1.1.exon.10 chr03 89324754 89324813 Zm00008a011941 89320740 89325129 Zm00008a011940c Zm00008a011940,Zm00008a011941 simMerged
Zm00008a011941_T01.v1.1.exon.10 chr03 89324754 89324813 Zm00008a011940c 89320740 89325129 Zm00008a011940c Zm00008a011940,Zm00008a011941 simMerged
Zm00008a011941_T01.v1.1.exon.11 chr03 89324941 89325129 Zm00008a011941 89320740 89325129 Zm00008a011940c Zm00008a011940,Zm00008a011941 simMerged
Zm00008a011941_T01.v1.1.exon.11 chr03 89324941 89325129 Zm00008a011940c 89320740 89325129 Zm00008a011940c Zm00008a011940,Zm00008a011941 simMerged
Zm00008a011946_T01.v1.1.exon.1 chr03 89832375 89832947 Zm00008a011946 89832375 89832947 Zm00008a011945c Zm00008a011945,Zm00008a011946 simMerged
Zm00008a011946_T01.v1.1.exon.1 chr03 89832375 89832947 Zm00008a011945c 89832375 89832947 Zm00008a011945c Zm00008a011945,Zm00008a011946 simMerged
Zm00008a011949_T01.v1.1.exon.1 chr03 90221844 90224661 Zm00008a011949 90221844 90225051 Zm00008a011948c Zm00008a011948,Zm00008a011949 simMerged
Zm00008a011949_T01.v1.1.exon.1 chr03 90221844 90224661 Zm00008a011948c 90221844 90225051 Zm00008a011948c Zm00008a011948,Zm00008a011949 simMerged
Zm00008a011949_T01.v1.1.exon.2 chr03 90224783 90225051 Zm00008a011949 90221844 90225051 Zm00008a011948c Zm00008a011948,Zm00008a011949 simMerged
Zm00008a011949_T01.v1.1.exon.2 chr03 90224783 90225051 Zm00008a011948c 90221844 90225051 Zm00008a011948c Zm00008a011948,Zm00008a011949 simMerged
Zm00008a011958_T01.v1.1.exon.1 chr03 90824892 90825606 Zm00008a011958 90824892 90824580 Zm00008a011957c Zm00008a011957,Zm00008a011958 simMerged
Zm00008a011958_T01.v1.1.exon.1 chr03 90824892 90825606 Zm00008a011957c 90824892 90824580 Zm00008a011957c Zm00008a011957,Zm00008a011958 simMerged
Zm00008a011958_T01.v1.1.exon.2 chr03 90824318 90824580 Zm00008a011958 90824892 90824580 Zm00008a011957c Zm00008a011957,Zm00008a011958 simMerged
Zm00008a011958_T01.v1.1.exon.2 chr03 90824318 90824580 Zm00008a011957c 90824892 90824580 Zm00008a011957c Zm00008a011957,Zm00008a011958 simMerged
Zm00008a011972_T01.v1.1.exon.1 chr03 91632195 91632291 Zm00008a011972 91632195 91632588 Zm00008a011971c Zm00008a011971,Zm00008a011972 simMerged
Zm00008a011972_T01.v1.1.exon.1 chr03 91632195 91632291 Zm00008a011971c 91632195 91632588 Zm00008a011971c Zm00008a011971,Zm00008a011972 simMerged
Zm00008a011972_T01.v1.1.exon.2 chr03 91632363 91632470 Zm00008a011972 91632195 91632588 Zm00008a011971c Zm00008a011971,Zm00008a011972 simMerged
Zm00008a011972_T01.v1.1.exon.2 chr03 91632363 91632470 Zm00008a011971c 91632195 91632588 Zm00008a011971c Zm00008a011971,Zm00008a011972 simMerged
Zm00008a011972_T01.v1.1.exon.3 chr03 91632555 91632588 Zm00008a011972 91632195 91632588 Zm00008a011971c Zm00008a011971,Zm00008a011972 simMerged
Zm00008a011972_T01.v1.1.exon.3 chr03 91632555 91632588 Zm00008a011971c 91632195 91632588 Zm00008a011971c Zm00008a011971,Zm00008a011972 simMerged
Zm00008a011979_T01.v1.1.exon.1 chr03 91987008 91987205 Zm00008a011979 91987008 91990746 Zm00008a011978c Zm00008a011978,Zm00008a011979 simMerged
Zm00008a011979_T01.v1.1.exon.1 chr03 91987008 91987205 Zm00008a011978c 91987008 91990746 Zm00008a011978c Zm00008a011978,Zm00008a011979 simMerged
Zm00008a011979_T01.v1.1.exon.2 chr03 91987280 91987483 Zm00008a011979 91987008 91990746 Zm00008a011978c Zm00008a011978,Zm00008a011979 simMerged
Zm00008a011979_T01.v1.1.exon.2 chr03 91987280 91987483 Zm00008a011978c 91987008 91990746 Zm00008a011978c Zm00008a011978,Zm00008a011979 simMerged
Zm00008a011979_T01.v1.1.exon.3 chr03 91987578 91987770 Zm00008a011979 91987008 91990746 Zm00008a011978c Zm00008a011978,Zm00008a011979 simMerged
Zm00008a011979_T01.v1.1.exon.3 chr03 91987578 91987770 Zm00008a011978c 91987008 91990746 Zm00008a011978c Zm00008a011978,Zm00008a011979 simMerged
Zm00008a011979_T01.v1.1.exon.4 chr03 91988012 91988076 Zm00008a011979 91987008 91990746 Zm00008a011978c Zm00008a011978,Zm00008a011979 simMerged
Zm00008a011979_T01.v1.1.exon.4 chr03 91988012 91988076 Zm00008a011978c 91987008 91990746 Zm00008a011978c Zm00008a011978,Zm00008a011979 simMerged
Zm00008a011979_T01.v1.1.exon.5 chr03 91988187 91988235 Zm00008a011979 91987008 91990746 Zm00008a011978c Zm00008a011978,Zm00008a011979 simMerged
Zm00008a011979_T01.v1.1.exon.5 chr03 91988187 91988235 Zm00008a011978c 91987008 91990746 Zm00008a011978c Zm00008a011978,Zm00008a011979 simMerged
Zm00008a011979_T01.v1.1.exon.6 chr03 91988332 91988402 Zm00008a011979 91987008 91990746 Zm00008a011978c Zm00008a011978,Zm00008a011979 simMerged
Zm00008a011979_T01.v1.1.exon.6 chr03 91988332 91988402 Zm00008a011978c 91987008 91990746 Zm00008a011978c Zm00008a011978,Zm00008a011979 simMerged
Zm00008a011979_T01.v1.1.exon.7 chr03 91988490 91988575 Zm00008a011979 91987008 91990746 Zm00008a011978c Zm00008a011978,Zm00008a011979 simMerged
Zm00008a011979_T01.v1.1.exon.7 chr03 91988490 91988575 Zm00008a011978c 91987008 91990746 Zm00008a011978c Zm00008a011978,Zm00008a011979 simMerged
Zm00008a011979_T01.v1.1.exon.8 chr03 91988793 91988895 Zm00008a011979 91987008 91990746 Zm00008a011978c Zm00008a011978,Zm00008a011979 simMerged
Zm00008a011979_T01.v1.1.exon.8 chr03 91988793 91988895 Zm00008a011978c 91987008 91990746 Zm00008a011978c Zm00008a011978,Zm00008a011979 simMerged
Zm00008a011979_T01.v1.1.exon.9 chr03 91990396 91990746 Zm00008a011979 91987008 91990746 Zm00008a011978c Zm00008a011978,Zm00008a011979 simMerged
Zm00008a011979_T01.v1.1.exon.9 chr03 91990396 91990746 Zm00008a011978c 91987008 91990746 Zm00008a011978c Zm00008a011978,Zm00008a011979 simMerged
Zm00008a011981_T01.v1.1.exon.1 chr03 92077795 92078007 Zm00008a011981 92077795 92080979 Zm00008a011980c Zm00008a011980,Zm00008a011981 simMerged
Zm00008a011981_T01.v1.1.exon.1 chr03 92077795 92078007 Zm00008a011980c 92077795 92080979 Zm00008a011980c Zm00008a011980,Zm00008a011981 simMerged
Zm00008a011981_T01.v1.1.exon.2 chr03 92079864 92080036 Zm00008a011981 92077795 92080979 Zm00008a011980c Zm00008a011980,Zm00008a011981 simMerged
Zm00008a011981_T01.v1.1.exon.2 chr03 92079864 92080036 Zm00008a011980c 92077795 92080979 Zm00008a011980c Zm00008a011980,Zm00008a011981 simMerged
Zm00008a011981_T01.v1.1.exon.3 chr03 92080117 92080215 Zm00008a011981 92077795 92080979 Zm00008a011980c Zm00008a011980,Zm00008a011981 simMerged
Zm00008a011981_T01.v1.1.exon.3 chr03 92080117 92080215 Zm00008a011980c 92077795 92080979 Zm00008a011980c Zm00008a011980,Zm00008a011981 simMerged
Zm00008a011981_T01.v1.1.exon.4 chr03 92080313 92080464 Zm00008a011981 92077795 92080979 Zm00008a011980c Zm00008a011980,Zm00008a011981 simMerged
Zm00008a011981_T01.v1.1.exon.4 chr03 92080313 92080464 Zm00008a011980c 92077795 92080979 Zm00008a011980c Zm00008a011980,Zm00008a011981 simMerged
Zm00008a011981_T01.v1.1.exon.5 chr03 92080548 92080791 Zm00008a011981 92077795 92080979 Zm00008a011980c Zm00008a011980,Zm00008a011981 simMerged
Zm00008a011981_T01.v1.1.exon.5 chr03 92080548 92080791 Zm00008a011980c 92077795 92080979 Zm00008a011980c Zm00008a011980,Zm00008a011981 simMerged
Zm00008a011981_T01.v1.1.exon.6 chr03 92080866 92080979 Zm00008a011981 92077795 92080979 Zm00008a011980c Zm00008a011980,Zm00008a011981 simMerged
Zm00008a011981_T01.v1.1.exon.6 chr03 92080866 92080979 Zm00008a011980c 92077795 92080979 Zm00008a011980c Zm00008a011980,Zm00008a011981 simMerged
Zm00008a011986_T01.v1.1.exon.1 chr03 92715115 92715275 Zm00008a011986 92715115 92702979 Zm00008a011985c Zm00008a011985,Zm00008a011986 simMerged
Zm00008a011986_T01.v1.1.exon.1 chr03 92715115 92715275 Zm00008a011985c 92715115 92702979 Zm00008a011985c Zm00008a011985,Zm00008a011986 simMerged
Zm00008a011986_T01.v1.1.exon.2 chr03 92708396 92708523 Zm00008a011986 92715115 92702979 Zm00008a011985c Zm00008a011985,Zm00008a011986 simMerged
Zm00008a011986_T01.v1.1.exon.2 chr03 92708396 92708523 Zm00008a011985c 92715115 92702979 Zm00008a011985c Zm00008a011985,Zm00008a011986 simMerged
Zm00008a011986_T01.v1.1.exon.3 chr03 92707240 92707344 Zm00008a011986 92715115 92702979 Zm00008a011985c Zm00008a011985,Zm00008a011986 simMerged
Zm00008a011986_T01.v1.1.exon.3 chr03 92707240 92707344 Zm00008a011985c 92715115 92702979 Zm00008a011985c Zm00008a011985,Zm00008a011986 simMerged
Zm00008a011986_T01.v1.1.exon.4 chr03 92704055 92704389 Zm00008a011986 92715115 92702979 Zm00008a011985c Zm00008a011985,Zm00008a011986 simMerged
Zm00008a011986_T01.v1.1.exon.4 chr03 92704055 92704389 Zm00008a011985c 92715115 92702979 Zm00008a011985c Zm00008a011985,Zm00008a011986 simMerged
Zm00008a011986_T01.v1.1.exon.5 chr03 92702965 92702979 Zm00008a011986 92715115 92702979 Zm00008a011985c Zm00008a011985,Zm00008a011986 simMerged
Zm00008a011986_T01.v1.1.exon.5 chr03 92702965 92702979 Zm00008a011985c 92715115 92702979 Zm00008a011985c Zm00008a011985,Zm00008a011986 simMerged
Zm00008a011988_T01.v1.1.exon.1 chr03 93002074 93002473 Zm00008a011988 93002074 93008456 Zm00008a011987c Zm00008a011987,Zm00008a011988 simMerged
Zm00008a011988_T01.v1.1.exon.1 chr03 93002074 93002473 Zm00008a011987c 93002074 93008456 Zm00008a011987c Zm00008a011987,Zm00008a011988 simMerged
Zm00008a011988_T01.v1.1.exon.2 chr03 93003556 93003782 Zm00008a011988 93002074 93008456 Zm00008a011987c Zm00008a011987,Zm00008a011988 simMerged
Zm00008a011988_T01.v1.1.exon.2 chr03 93003556 93003782 Zm00008a011987c 93002074 93008456 Zm00008a011987c Zm00008a011987,Zm00008a011988 simMerged
Zm00008a011988_T01.v1.1.exon.3 chr03 93007911 93008456 Zm00008a011988 93002074 93008456 Zm00008a011987c Zm00008a011987,Zm00008a011988 simMerged
Zm00008a011988_T01.v1.1.exon.3 chr03 93007911 93008456 Zm00008a011987c 93002074 93008456 Zm00008a011987c Zm00008a011987,Zm00008a011988 simMerged
Zm00008a011997_T01.v1.1.exon.1 chr03 94517249 94518295 Zm00008a011997 94517249 94518295 Zm00008a011996c Zm00008a011996,Zm00008a011997 simMerged
Zm00008a011997_T01.v1.1.exon.1 chr03 94517249 94518295 Zm00008a011996c 94517249 94518295 Zm00008a011996c Zm00008a011996,Zm00008a011997 simMerged
Zm00008a012001_T01.v1.1.exon.1 chr03 94690404 94690673 Zm00008a012001 94690404 94685007 Zm00008a012000c Zm00008a012000,Zm00008a012001 simMerged
Zm00008a012001_T01.v1.1.exon.1 chr03 94690404 94690673 Zm00008a012000c 94690404 94685007 Zm00008a012000c Zm00008a012000,Zm00008a012001 simMerged
Zm00008a012001_T01.v1.1.exon.2 chr03 94689152 94689217 Zm00008a012001 94690404 94685007 Zm00008a012000c Zm00008a012000,Zm00008a012001 simMerged
Zm00008a012001_T01.v1.1.exon.2 chr03 94689152 94689217 Zm00008a012000c 94690404 94685007 Zm00008a012000c Zm00008a012000,Zm00008a012001 simMerged
Zm00008a012001_T01.v1.1.exon.3 chr03 94685002 94685007 Zm00008a012001 94690404 94685007 Zm00008a012000c Zm00008a012000,Zm00008a012001 simMerged
Zm00008a012001_T01.v1.1.exon.3 chr03 94685002 94685007 Zm00008a012000c 94690404 94685007 Zm00008a012000c Zm00008a012000,Zm00008a012001 simMerged
Zm00008a012003_T01.v1.1.exon.1 chr03 94880647 94881054 Zm00008a012003 94880647 94909833 Zm00008a012002c Zm00008a012002,Zm00008a012003 simMerged
Zm00008a012003_T01.v1.1.exon.1 chr03 94880647 94881054 Zm00008a012002c 94880647 94909833 Zm00008a012002c Zm00008a012002,Zm00008a012003 simMerged
Zm00008a012003_T01.v1.1.exon.2 chr03 94909693 94909833 Zm00008a012003 94880647 94909833 Zm00008a012002c Zm00008a012002,Zm00008a012003 simMerged
Zm00008a012003_T01.v1.1.exon.2 chr03 94909693 94909833 Zm00008a012002c 94880647 94909833 Zm00008a012002c Zm00008a012002,Zm00008a012003 simMerged
Zm00008a012008_T01.v1.1.exon.1 chr03 95298865 95299023 Zm00008a012008 95298865 95232046 Zm00008a012007c Zm00008a012007,Zm00008a012008 simMerged
Zm00008a012008_T01.v1.1.exon.1 chr03 95298865 95299023 Zm00008a012007c 95298865 95232046 Zm00008a012007c Zm00008a012007,Zm00008a012008 simMerged
Zm00008a012008_T01.v1.1.exon.2 chr03 95298125 95298760 Zm00008a012008 95298865 95232046 Zm00008a012007c Zm00008a012007,Zm00008a012008 simMerged
Zm00008a012008_T01.v1.1.exon.2 chr03 95298125 95298760 Zm00008a012007c 95298865 95232046 Zm00008a012007c Zm00008a012007,Zm00008a012008 simMerged
Zm00008a012008_T01.v1.1.exon.3 chr03 95297998 95298047 Zm00008a012008 95298865 95232046 Zm00008a012007c Zm00008a012007,Zm00008a012008 simMerged
Zm00008a012008_T01.v1.1.exon.3 chr03 95297998 95298047 Zm00008a012007c 95298865 95232046 Zm00008a012007c Zm00008a012007,Zm00008a012008 simMerged
Zm00008a012008_T01.v1.1.exon.4 chr03 95232039 95232046 Zm00008a012008 95298865 95232046 Zm00008a012007c Zm00008a012007,Zm00008a012008 simMerged
Zm00008a012008_T01.v1.1.exon.4 chr03 95232039 95232046 Zm00008a012007c 95298865 95232046 Zm00008a012007c Zm00008a012007,Zm00008a012008 simMerged
Zm00008a012013_T01.v1.1.exon.1 chr03 95342207 95342224 Zm00008a012013 95342207 95340073 Zm00008a012012c Zm00008a012012,Zm00008a012013 simMerged
Zm00008a012013_T01.v1.1.exon.1 chr03 95342207 95342224 Zm00008a012012c 95342207 95340073 Zm00008a012012c Zm00008a012012,Zm00008a012013 simMerged
Zm00008a012013_T01.v1.1.exon.2 chr03 95340386 95340475 Zm00008a012013 95342207 95340073 Zm00008a012012c Zm00008a012012,Zm00008a012013 simMerged
Zm00008a012013_T01.v1.1.exon.2 chr03 95340386 95340475 Zm00008a012012c 95342207 95340073 Zm00008a012012c Zm00008a012012,Zm00008a012013 simMerged
Zm00008a012013_T01.v1.1.exon.3 chr03 95339999 95340073 Zm00008a012013 95342207 95340073 Zm00008a012012c Zm00008a012012,Zm00008a012013 simMerged
Zm00008a012013_T01.v1.1.exon.3 chr03 95339999 95340073 Zm00008a012012c 95342207 95340073 Zm00008a012012c Zm00008a012012,Zm00008a012013 simMerged
Zm00008a012025_T01.v1.1.exon.1 chr03 96119110 96119392 Zm00008a012025 96119110 96122580 Zm00008a012024c Zm00008a012024,Zm00008a012025 simMerged
Zm00008a012025_T01.v1.1.exon.1 chr03 96119110 96119392 Zm00008a012024c 96119110 96122580 Zm00008a012024c Zm00008a012024,Zm00008a012025 simMerged
Zm00008a012025_T01.v1.1.exon.2 chr03 96119479 96119645 Zm00008a012025 96119110 96122580 Zm00008a012024c Zm00008a012024,Zm00008a012025 simMerged
Zm00008a012025_T01.v1.1.exon.2 chr03 96119479 96119645 Zm00008a012024c 96119110 96122580 Zm00008a012024c Zm00008a012024,Zm00008a012025 simMerged
Zm00008a012025_T01.v1.1.exon.3 chr03 96120423 96121876 Zm00008a012025 96119110 96122580 Zm00008a012024c Zm00008a012024,Zm00008a012025 simMerged
Zm00008a012025_T01.v1.1.exon.3 chr03 96120423 96121876 Zm00008a012024c 96119110 96122580 Zm00008a012024c Zm00008a012024,Zm00008a012025 simMerged
Zm00008a012025_T01.v1.1.exon.4 chr03 96121948 96122580 Zm00008a012025 96119110 96122580 Zm00008a012024c Zm00008a012024,Zm00008a012025 simMerged
Zm00008a012025_T01.v1.1.exon.4 chr03 96121948 96122580 Zm00008a012024c 96119110 96122580 Zm00008a012024c Zm00008a012024,Zm00008a012025 simMerged
Zm00008a012039_T01.v1.1.exon.1 chr03 98489205 98489515 Zm00008a012039 98489205 98505774 Zm00008a012038c Zm00008a012038,Zm00008a012039 simMerged
Zm00008a012039_T01.v1.1.exon.1 chr03 98489205 98489515 Zm00008a012038c 98489205 98505774 Zm00008a012038c Zm00008a012038,Zm00008a012039 simMerged
Zm00008a012039_T01.v1.1.exon.2 chr03 98491170 98491200 Zm00008a012039 98489205 98505774 Zm00008a012038c Zm00008a012038,Zm00008a012039 simMerged
Zm00008a012039_T01.v1.1.exon.2 chr03 98491170 98491200 Zm00008a012038c 98489205 98505774 Zm00008a012038c Zm00008a012038,Zm00008a012039 simMerged
Zm00008a012039_T01.v1.1.exon.3 chr03 98497615 98497785 Zm00008a012039 98489205 98505774 Zm00008a012038c Zm00008a012038,Zm00008a012039 simMerged
Zm00008a012039_T01.v1.1.exon.3 chr03 98497615 98497785 Zm00008a012038c 98489205 98505774 Zm00008a012038c Zm00008a012038,Zm00008a012039 simMerged
Zm00008a012039_T01.v1.1.exon.4 chr03 98497871 98497920 Zm00008a012039 98489205 98505774 Zm00008a012038c Zm00008a012038,Zm00008a012039 simMerged
Zm00008a012039_T01.v1.1.exon.4 chr03 98497871 98497920 Zm00008a012038c 98489205 98505774 Zm00008a012038c Zm00008a012038,Zm00008a012039 simMerged
Zm00008a012039_T01.v1.1.exon.5 chr03 98499068 98499188 Zm00008a012039 98489205 98505774 Zm00008a012038c Zm00008a012038,Zm00008a012039 simMerged
Zm00008a012039_T01.v1.1.exon.5 chr03 98499068 98499188 Zm00008a012038c 98489205 98505774 Zm00008a012038c Zm00008a012038,Zm00008a012039 simMerged
Zm00008a012039_T01.v1.1.exon.6 chr03 98505338 98505774 Zm00008a012039 98489205 98505774 Zm00008a012038c Zm00008a012038,Zm00008a012039 simMerged
Zm00008a012039_T01.v1.1.exon.6 chr03 98505338 98505774 Zm00008a012038c 98489205 98505774 Zm00008a012038c Zm00008a012038,Zm00008a012039 simMerged
Zm00008a012041_T01.v1.1.exon.1 chr03 99008086 99008235 Zm00008a012041 99008086 99060588 Zm00008a012040c Zm00008a012040,Zm00008a012041 simMerged
Zm00008a012041_T01.v1.1.exon.1 chr03 99008086 99008235 Zm00008a012040c 99008086 99060588 Zm00008a012040c Zm00008a012040,Zm00008a012041 simMerged
Zm00008a012041_T01.v1.1.exon.2 chr03 99035865 99036024 Zm00008a012041 99008086 99060588 Zm00008a012040c Zm00008a012040,Zm00008a012041 simMerged
Zm00008a012041_T01.v1.1.exon.2 chr03 99035865 99036024 Zm00008a012040c 99008086 99060588 Zm00008a012040c Zm00008a012040,Zm00008a012041 simMerged
Zm00008a012041_T01.v1.1.exon.3 chr03 99060572 99060588 Zm00008a012041 99008086 99060588 Zm00008a012040c Zm00008a012040,Zm00008a012041 simMerged
Zm00008a012041_T01.v1.1.exon.3 chr03 99060572 99060588 Zm00008a012040c 99008086 99060588 Zm00008a012040c Zm00008a012040,Zm00008a012041 simMerged
Zm00008a012043_T01.v1.1.exon.1 chr03 99099275 99099386 Zm00008a012043 99099275 99096678 Zm00008a012042c Zm00008a012042,Zm00008a012043 simMerged
Zm00008a012043_T01.v1.1.exon.1 chr03 99099275 99099386 Zm00008a012042c 99099275 99096678 Zm00008a012042c Zm00008a012042,Zm00008a012043 simMerged
Zm00008a012043_T01.v1.1.exon.2 chr03 99098989 99099245 Zm00008a012043 99099275 99096678 Zm00008a012042c Zm00008a012042,Zm00008a012043 simMerged
Zm00008a012043_T01.v1.1.exon.2 chr03 99098989 99099245 Zm00008a012042c 99099275 99096678 Zm00008a012042c Zm00008a012042,Zm00008a012043 simMerged
Zm00008a012043_T01.v1.1.exon.3 chr03 99098305 99098425 Zm00008a012043 99099275 99096678 Zm00008a012042c Zm00008a012042,Zm00008a012043 simMerged
Zm00008a012043_T01.v1.1.exon.3 chr03 99098305 99098425 Zm00008a012042c 99099275 99096678 Zm00008a012042c Zm00008a012042,Zm00008a012043 simMerged
Zm00008a012043_T01.v1.1.exon.4 chr03 99098131 99098228 Zm00008a012043 99099275 99096678 Zm00008a012042c Zm00008a012042,Zm00008a012043 simMerged
Zm00008a012043_T01.v1.1.exon.4 chr03 99098131 99098228 Zm00008a012042c 99099275 99096678 Zm00008a012042c Zm00008a012042,Zm00008a012043 simMerged
Zm00008a012043_T01.v1.1.exon.5 chr03 99097901 99098014 Zm00008a012043 99099275 99096678 Zm00008a012042c Zm00008a012042,Zm00008a012043 simMerged
Zm00008a012043_T01.v1.1.exon.5 chr03 99097901 99098014 Zm00008a012042c 99099275 99096678 Zm00008a012042c Zm00008a012042,Zm00008a012043 simMerged
Zm00008a012043_T01.v1.1.exon.6 chr03 99097524 99097694 Zm00008a012043 99099275 99096678 Zm00008a012042c Zm00008a012042,Zm00008a012043 simMerged
Zm00008a012043_T01.v1.1.exon.6 chr03 99097524 99097694 Zm00008a012042c 99099275 99096678 Zm00008a012042c Zm00008a012042,Zm00008a012043 simMerged
Zm00008a012043_T01.v1.1.exon.7 chr03 99097302 99097445 Zm00008a012043 99099275 99096678 Zm00008a012042c Zm00008a012042,Zm00008a012043 simMerged
Zm00008a012043_T01.v1.1.exon.7 chr03 99097302 99097445 Zm00008a012042c 99099275 99096678 Zm00008a012042c Zm00008a012042,Zm00008a012043 simMerged
Zm00008a012043_T01.v1.1.exon.8 chr03 99097089 99097234 Zm00008a012043 99099275 99096678 Zm00008a012042c Zm00008a012042,Zm00008a012043 simMerged
Zm00008a012043_T01.v1.1.exon.8 chr03 99097089 99097234 Zm00008a012042c 99099275 99096678 Zm00008a012042c Zm00008a012042,Zm00008a012043 simMerged
Zm00008a012043_T01.v1.1.exon.9 chr03 99096049 99096678 Zm00008a012043 99099275 99096678 Zm00008a012042c Zm00008a012042,Zm00008a012043 simMerged
Zm00008a012043_T01.v1.1.exon.9 chr03 99096049 99096678 Zm00008a012042c 99099275 99096678 Zm00008a012042c Zm00008a012042,Zm00008a012043 simMerged
Zm00008a012046_T01.v1.1.exon.1 chr03 99250281 99250669 Zm00008a012046 99250281 99246556 Zm00008a012045c Zm00008a012045,Zm00008a012046 simMerged
Zm00008a012046_T01.v1.1.exon.1 chr03 99250281 99250669 Zm00008a012045c 99250281 99246556 Zm00008a012045c Zm00008a012045,Zm00008a012046 simMerged
Zm00008a012046_T01.v1.1.exon.2 chr03 99250115 99250184 Zm00008a012046 99250281 99246556 Zm00008a012045c Zm00008a012045,Zm00008a012046 simMerged
Zm00008a012046_T01.v1.1.exon.2 chr03 99250115 99250184 Zm00008a012045c 99250281 99246556 Zm00008a012045c Zm00008a012045,Zm00008a012046 simMerged
Zm00008a012046_T01.v1.1.exon.3 chr03 99249937 99249995 Zm00008a012046 99250281 99246556 Zm00008a012045c Zm00008a012045,Zm00008a012046 simMerged
Zm00008a012046_T01.v1.1.exon.3 chr03 99249937 99249995 Zm00008a012045c 99250281 99246556 Zm00008a012045c Zm00008a012045,Zm00008a012046 simMerged
Zm00008a012046_T01.v1.1.exon.4 chr03 99249421 99249496 Zm00008a012046 99250281 99246556 Zm00008a012045c Zm00008a012045,Zm00008a012046 simMerged
Zm00008a012046_T01.v1.1.exon.4 chr03 99249421 99249496 Zm00008a012045c 99250281 99246556 Zm00008a012045c Zm00008a012045,Zm00008a012046 simMerged
Zm00008a012046_T01.v1.1.exon.5 chr03 99248903 99248980 Zm00008a012046 99250281 99246556 Zm00008a012045c Zm00008a012045,Zm00008a012046 simMerged
Zm00008a012046_T01.v1.1.exon.5 chr03 99248903 99248980 Zm00008a012045c 99250281 99246556 Zm00008a012045c Zm00008a012045,Zm00008a012046 simMerged
Zm00008a012046_T01.v1.1.exon.6 chr03 99248724 99248811 Zm00008a012046 99250281 99246556 Zm00008a012045c Zm00008a012045,Zm00008a012046 simMerged
Zm00008a012046_T01.v1.1.exon.6 chr03 99248724 99248811 Zm00008a012045c 99250281 99246556 Zm00008a012045c Zm00008a012045,Zm00008a012046 simMerged
Zm00008a012046_T01.v1.1.exon.7 chr03 99248202 99248457 Zm00008a012046 99250281 99246556 Zm00008a012045c Zm00008a012045,Zm00008a012046 simMerged
Zm00008a012046_T01.v1.1.exon.7 chr03 99248202 99248457 Zm00008a012045c 99250281 99246556 Zm00008a012045c Zm00008a012045,Zm00008a012046 simMerged
Zm00008a012046_T01.v1.1.exon.8 chr03 99247806 99248142 Zm00008a012046 99250281 99246556 Zm00008a012045c Zm00008a012045,Zm00008a012046 simMerged
Zm00008a012046_T01.v1.1.exon.8 chr03 99247806 99248142 Zm00008a012045c 99250281 99246556 Zm00008a012045c Zm00008a012045,Zm00008a012046 simMerged
Zm00008a012046_T01.v1.1.exon.9 chr03 99247663 99247697 Zm00008a012046 99250281 99246556 Zm00008a012045c Zm00008a012045,Zm00008a012046 simMerged
Zm00008a012046_T01.v1.1.exon.9 chr03 99247663 99247697 Zm00008a012045c 99250281 99246556 Zm00008a012045c Zm00008a012045,Zm00008a012046 simMerged
Zm00008a012046_T01.v1.1.exon.10 chr03 99247356 99247458 Zm00008a012046 99250281 99246556 Zm00008a012045c Zm00008a012045,Zm00008a012046 simMerged
Zm00008a012046_T01.v1.1.exon.10 chr03 99247356 99247458 Zm00008a012045c 99250281 99246556 Zm00008a012045c Zm00008a012045,Zm00008a012046 simMerged
Zm00008a012046_T01.v1.1.exon.11 chr03 99246691 99246799 Zm00008a012046 99250281 99246556 Zm00008a012045c Zm00008a012045,Zm00008a012046 simMerged
Zm00008a012046_T01.v1.1.exon.11 chr03 99246691 99246799 Zm00008a012045c 99250281 99246556 Zm00008a012045c Zm00008a012045,Zm00008a012046 simMerged
Zm00008a012046_T01.v1.1.exon.12 chr03 99246304 99246556 Zm00008a012046 99250281 99246556 Zm00008a012045c Zm00008a012045,Zm00008a012046 simMerged
Zm00008a012046_T01.v1.1.exon.12 chr03 99246304 99246556 Zm00008a012045c 99250281 99246556 Zm00008a012045c Zm00008a012045,Zm00008a012046 simMerged
Zm00008a012051_T01.v1.1.exon.1 chr03 100001098 100001667 Zm00008a012051 100001098 99999624 Zm00008a012050c Zm00008a012050,Zm00008a012051 simMerged
Zm00008a012051_T01.v1.1.exon.1 chr03 100001098 100001667 Zm00008a012050c 100001098 99999624 Zm00008a012050c Zm00008a012050,Zm00008a012051 simMerged
Zm00008a012051_T01.v1.1.exon.2 chr03 100000876 100000983 Zm00008a012051 100001098 99999624 Zm00008a012050c Zm00008a012050,Zm00008a012051 simMerged
Zm00008a012051_T01.v1.1.exon.2 chr03 100000876 100000983 Zm00008a012050c 100001098 99999624 Zm00008a012050c Zm00008a012050,Zm00008a012051 simMerged
Zm00008a012051_T01.v1.1.exon.3 chr03 100000287 100000385 Zm00008a012051 100001098 99999624 Zm00008a012050c Zm00008a012050,Zm00008a012051 simMerged
Zm00008a012051_T01.v1.1.exon.3 chr03 100000287 100000385 Zm00008a012050c 100001098 99999624 Zm00008a012050c Zm00008a012050,Zm00008a012051 simMerged
Zm00008a012051_T01.v1.1.exon.4 chr03 100000035 100000202 Zm00008a012051 100001098 99999624 Zm00008a012050c Zm00008a012050,Zm00008a012051 simMerged
Zm00008a012051_T01.v1.1.exon.4 chr03 100000035 100000202 Zm00008a012050c 100001098 99999624 Zm00008a012050c Zm00008a012050,Zm00008a012051 simMerged
Zm00008a012051_T01.v1.1.exon.5 chr03 99999738 99999959 Zm00008a012051 100001098 99999624 Zm00008a012050c Zm00008a012050,Zm00008a012051 simMerged
Zm00008a012051_T01.v1.1.exon.5 chr03 99999738 99999959 Zm00008a012050c 100001098 99999624 Zm00008a012050c Zm00008a012050,Zm00008a012051 simMerged
Zm00008a012051_T01.v1.1.exon.6 chr03 99999424 99999624 Zm00008a012051 100001098 99999624 Zm00008a012050c Zm00008a012050,Zm00008a012051 simMerged
Zm00008a012051_T01.v1.1.exon.6 chr03 99999424 99999624 Zm00008a012050c 100001098 99999624 Zm00008a012050c Zm00008a012050,Zm00008a012051 simMerged
Zm00008a012054_T01.v1.1.exon.1 chr03 100347566 100347768 Zm00008a012054 100347566 100350562 Zm00008a012053c Zm00008a012053,Zm00008a012054 simMerged
Zm00008a012054_T01.v1.1.exon.1 chr03 100347566 100347768 Zm00008a012053c 100347566 100350562 Zm00008a012053c Zm00008a012053,Zm00008a012054 simMerged
Zm00008a012054_T01.v1.1.exon.2 chr03 100349026 100350562 Zm00008a012054 100347566 100350562 Zm00008a012053c Zm00008a012053,Zm00008a012054 simMerged
Zm00008a012054_T01.v1.1.exon.2 chr03 100349026 100350562 Zm00008a012053c 100347566 100350562 Zm00008a012053c Zm00008a012053,Zm00008a012054 simMerged
Zm00008a012057_T01.v1.1.exon.1 chr03 100648104 100648394 Zm00008a012057 100648104 100649098 Zm00008a012056c Zm00008a012056,Zm00008a012057 simMerged
Zm00008a012057_T01.v1.1.exon.1 chr03 100648104 100648394 Zm00008a012056c 100648104 100649098 Zm00008a012056c Zm00008a012056,Zm00008a012057 simMerged
Zm00008a012057_T01.v1.1.exon.2 chr03 100648511 100649098 Zm00008a012057 100648104 100649098 Zm00008a012056c Zm00008a012056,Zm00008a012057 simMerged
Zm00008a012057_T01.v1.1.exon.2 chr03 100648511 100649098 Zm00008a012056c 100648104 100649098 Zm00008a012056c Zm00008a012056,Zm00008a012057 simMerged
Zm00008a012060_T01.v1.1.exon.1 chr03 100924102 100924172 Zm00008a012060 100924102 100956066 Zm00008a012059c Zm00008a012059,Zm00008a012060 simMerged
Zm00008a012060_T01.v1.1.exon.1 chr03 100924102 100924172 Zm00008a012059c 100924102 100956066 Zm00008a012059c Zm00008a012059,Zm00008a012060 simMerged
Zm00008a012060_T01.v1.1.exon.2 chr03 100925160 100925264 Zm00008a012060 100924102 100956066 Zm00008a012059c Zm00008a012059,Zm00008a012060 simMerged
Zm00008a012060_T01.v1.1.exon.2 chr03 100925160 100925264 Zm00008a012059c 100924102 100956066 Zm00008a012059c Zm00008a012059,Zm00008a012060 simMerged
Zm00008a012060_T01.v1.1.exon.3 chr03 100926017 100926155 Zm00008a012060 100924102 100956066 Zm00008a012059c Zm00008a012059,Zm00008a012060 simMerged
Zm00008a012060_T01.v1.1.exon.3 chr03 100926017 100926155 Zm00008a012059c 100924102 100956066 Zm00008a012059c Zm00008a012059,Zm00008a012060 simMerged
Zm00008a012060_T01.v1.1.exon.4 chr03 100935978 100936091 Zm00008a012060 100924102 100956066 Zm00008a012059c Zm00008a012059,Zm00008a012060 simMerged
Zm00008a012060_T01.v1.1.exon.4 chr03 100935978 100936091 Zm00008a012059c 100924102 100956066 Zm00008a012059c Zm00008a012059,Zm00008a012060 simMerged
Zm00008a012060_T01.v1.1.exon.5 chr03 100936262 100936323 Zm00008a012060 100924102 100956066 Zm00008a012059c Zm00008a012059,Zm00008a012060 simMerged
Zm00008a012060_T01.v1.1.exon.5 chr03 100936262 100936323 Zm00008a012059c 100924102 100956066 Zm00008a012059c Zm00008a012059,Zm00008a012060 simMerged
Zm00008a012060_T01.v1.1.exon.6 chr03 100940443 100940578 Zm00008a012060 100924102 100956066 Zm00008a012059c Zm00008a012059,Zm00008a012060 simMerged
Zm00008a012060_T01.v1.1.exon.6 chr03 100940443 100940578 Zm00008a012059c 100924102 100956066 Zm00008a012059c Zm00008a012059,Zm00008a012060 simMerged
Zm00008a012060_T01.v1.1.exon.7 chr03 100941694 100941750 Zm00008a012060 100924102 100956066 Zm00008a012059c Zm00008a012059,Zm00008a012060 simMerged
Zm00008a012060_T01.v1.1.exon.7 chr03 100941694 100941750 Zm00008a012059c 100924102 100956066 Zm00008a012059c Zm00008a012059,Zm00008a012060 simMerged
Zm00008a012060_T01.v1.1.exon.8 chr03 100941865 100941920 Zm00008a012060 100924102 100956066 Zm00008a012059c Zm00008a012059,Zm00008a012060 simMerged
Zm00008a012060_T01.v1.1.exon.8 chr03 100941865 100941920 Zm00008a012059c 100924102 100956066 Zm00008a012059c Zm00008a012059,Zm00008a012060 simMerged
Zm00008a012060_T01.v1.1.exon.9 chr03 100942021 100942156 Zm00008a012060 100924102 100956066 Zm00008a012059c Zm00008a012059,Zm00008a012060 simMerged
Zm00008a012060_T01.v1.1.exon.9 chr03 100942021 100942156 Zm00008a012059c 100924102 100956066 Zm00008a012059c Zm00008a012059,Zm00008a012060 simMerged
Zm00008a012060_T01.v1.1.exon.10 chr03 100950870 100950974 Zm00008a012060 100924102 100956066 Zm00008a012059c Zm00008a012059,Zm00008a012060 simMerged
Zm00008a012060_T01.v1.1.exon.10 chr03 100950870 100950974 Zm00008a012059c 100924102 100956066 Zm00008a012059c Zm00008a012059,Zm00008a012060 simMerged
Zm00008a012060_T01.v1.1.exon.11 chr03 100951334 100951554 Zm00008a012060 100924102 100956066 Zm00008a012059c Zm00008a012059,Zm00008a012060 simMerged
Zm00008a012060_T01.v1.1.exon.11 chr03 100951334 100951554 Zm00008a012059c 100924102 100956066 Zm00008a012059c Zm00008a012059,Zm00008a012060 simMerged
Zm00008a012060_T01.v1.1.exon.12 chr03 100955970 100956066 Zm00008a012060 100924102 100956066 Zm00008a012059c Zm00008a012059,Zm00008a012060 simMerged
Zm00008a012060_T01.v1.1.exon.12 chr03 100955970 100956066 Zm00008a012059c 100924102 100956066 Zm00008a012059c Zm00008a012059,Zm00008a012060 simMerged
Zm00008a012062_T01.v1.1.exon.1 chr03 100938859 100938972 Zm00008a012062 100938859 100936923 Zm00008a012061c Zm00008a012061,Zm00008a012062 simMerged
Zm00008a012062_T01.v1.1.exon.1 chr03 100938859 100938972 Zm00008a012061c 100938859 100936923 Zm00008a012061c Zm00008a012061,Zm00008a012062 simMerged
Zm00008a012062_T01.v1.1.exon.2 chr03 100938645 100938778 Zm00008a012062 100938859 100936923 Zm00008a012061c Zm00008a012061,Zm00008a012062 simMerged
Zm00008a012062_T01.v1.1.exon.2 chr03 100938645 100938778 Zm00008a012061c 100938859 100936923 Zm00008a012061c Zm00008a012061,Zm00008a012062 simMerged
Zm00008a012062_T01.v1.1.exon.3 chr03 100938495 100938570 Zm00008a012062 100938859 100936923 Zm00008a012061c Zm00008a012061,Zm00008a012062 simMerged
Zm00008a012062_T01.v1.1.exon.3 chr03 100938495 100938570 Zm00008a012061c 100938859 100936923 Zm00008a012061c Zm00008a012061,Zm00008a012062 simMerged
Zm00008a012062_T01.v1.1.exon.4 chr03 100937995 100938410 Zm00008a012062 100938859 100936923 Zm00008a012061c Zm00008a012061,Zm00008a012062 simMerged
Zm00008a012062_T01.v1.1.exon.4 chr03 100937995 100938410 Zm00008a012061c 100938859 100936923 Zm00008a012061c Zm00008a012061,Zm00008a012062 simMerged
Zm00008a012062_T01.v1.1.exon.5 chr03 100937714 100937912 Zm00008a012062 100938859 100936923 Zm00008a012061c Zm00008a012061,Zm00008a012062 simMerged
Zm00008a012062_T01.v1.1.exon.5 chr03 100937714 100937912 Zm00008a012061c 100938859 100936923 Zm00008a012061c Zm00008a012061,Zm00008a012062 simMerged
Zm00008a012062_T01.v1.1.exon.6 chr03 100937514 100937630 Zm00008a012062 100938859 100936923 Zm00008a012061c Zm00008a012061,Zm00008a012062 simMerged
Zm00008a012062_T01.v1.1.exon.6 chr03 100937514 100937630 Zm00008a012061c 100938859 100936923 Zm00008a012061c Zm00008a012061,Zm00008a012062 simMerged
Zm00008a012062_T01.v1.1.exon.7 chr03 100937170 100937437 Zm00008a012062 100938859 100936923 Zm00008a012061c Zm00008a012061,Zm00008a012062 simMerged
Zm00008a012062_T01.v1.1.exon.7 chr03 100937170 100937437 Zm00008a012061c 100938859 100936923 Zm00008a012061c Zm00008a012061,Zm00008a012062 simMerged
Zm00008a012062_T01.v1.1.exon.8 chr03 100937021 100937092 Zm00008a012062 100938859 100936923 Zm00008a012061c Zm00008a012061,Zm00008a012062 simMerged
Zm00008a012062_T01.v1.1.exon.8 chr03 100937021 100937092 Zm00008a012061c 100938859 100936923 Zm00008a012061c Zm00008a012061,Zm00008a012062 simMerged
Zm00008a012062_T01.v1.1.exon.9 chr03 100936711 100936923 Zm00008a012062 100938859 100936923 Zm00008a012061c Zm00008a012061,Zm00008a012062 simMerged
Zm00008a012062_T01.v1.1.exon.9 chr03 100936711 100936923 Zm00008a012061c 100938859 100936923 Zm00008a012061c Zm00008a012061,Zm00008a012062 simMerged
Zm00008a012065_T01.v1.1.exon.1 chr03 101028992 101029112 Zm00008a012065 101028992 101022488 Zm00008a012064c Zm00008a012064,Zm00008a012065 simMerged
Zm00008a012065_T01.v1.1.exon.1 chr03 101028992 101029112 Zm00008a012064c 101028992 101022488 Zm00008a012064c Zm00008a012064,Zm00008a012065 simMerged
Zm00008a012065_T01.v1.1.exon.2 chr03 101028851 101028922 Zm00008a012065 101028992 101022488 Zm00008a012064c Zm00008a012064,Zm00008a012065 simMerged
Zm00008a012065_T01.v1.1.exon.2 chr03 101028851 101028922 Zm00008a012064c 101028992 101022488 Zm00008a012064c Zm00008a012064,Zm00008a012065 simMerged
Zm00008a012065_T01.v1.1.exon.3 chr03 101027429 101027555 Zm00008a012065 101028992 101022488 Zm00008a012064c Zm00008a012064,Zm00008a012065 simMerged
Zm00008a012065_T01.v1.1.exon.3 chr03 101027429 101027555 Zm00008a012064c 101028992 101022488 Zm00008a012064c Zm00008a012064,Zm00008a012065 simMerged
Zm00008a012065_T01.v1.1.exon.4 chr03 101027280 101027348 Zm00008a012065 101028992 101022488 Zm00008a012064c Zm00008a012064,Zm00008a012065 simMerged
Zm00008a012065_T01.v1.1.exon.4 chr03 101027280 101027348 Zm00008a012064c 101028992 101022488 Zm00008a012064c Zm00008a012064,Zm00008a012065 simMerged
Zm00008a012065_T01.v1.1.exon.5 chr03 101026797 101026883 Zm00008a012065 101028992 101022488 Zm00008a012064c Zm00008a012064,Zm00008a012065 simMerged
Zm00008a012065_T01.v1.1.exon.5 chr03 101026797 101026883 Zm00008a012064c 101028992 101022488 Zm00008a012064c Zm00008a012064,Zm00008a012065 simMerged
Zm00008a012065_T01.v1.1.exon.6 chr03 101026378 101026455 Zm00008a012065 101028992 101022488 Zm00008a012064c Zm00008a012064,Zm00008a012065 simMerged
Zm00008a012065_T01.v1.1.exon.6 chr03 101026378 101026455 Zm00008a012064c 101028992 101022488 Zm00008a012064c Zm00008a012064,Zm00008a012065 simMerged
Zm00008a012065_T01.v1.1.exon.7 chr03 101026236 101026295 Zm00008a012065 101028992 101022488 Zm00008a012064c Zm00008a012064,Zm00008a012065 simMerged
Zm00008a012065_T01.v1.1.exon.7 chr03 101026236 101026295 Zm00008a012064c 101028992 101022488 Zm00008a012064c Zm00008a012064,Zm00008a012065 simMerged
Zm00008a012065_T01.v1.1.exon.8 chr03 101025989 101026161 Zm00008a012065 101028992 101022488 Zm00008a012064c Zm00008a012064,Zm00008a012065 simMerged
Zm00008a012065_T01.v1.1.exon.8 chr03 101025989 101026161 Zm00008a012064c 101028992 101022488 Zm00008a012064c Zm00008a012064,Zm00008a012065 simMerged
Zm00008a012065_T01.v1.1.exon.9 chr03 101025846 101025900 Zm00008a012065 101028992 101022488 Zm00008a012064c Zm00008a012064,Zm00008a012065 simMerged
Zm00008a012065_T01.v1.1.exon.9 chr03 101025846 101025900 Zm00008a012064c 101028992 101022488 Zm00008a012064c Zm00008a012064,Zm00008a012065 simMerged
Zm00008a012065_T01.v1.1.exon.10 chr03 101025255 101025291 Zm00008a012065 101028992 101022488 Zm00008a012064c Zm00008a012064,Zm00008a012065 simMerged
Zm00008a012065_T01.v1.1.exon.10 chr03 101025255 101025291 Zm00008a012064c 101028992 101022488 Zm00008a012064c Zm00008a012064,Zm00008a012065 simMerged
Zm00008a012065_T01.v1.1.exon.11 chr03 101024939 101025171 Zm00008a012065 101028992 101022488 Zm00008a012064c Zm00008a012064,Zm00008a012065 simMerged
Zm00008a012065_T01.v1.1.exon.11 chr03 101024939 101025171 Zm00008a012064c 101028992 101022488 Zm00008a012064c Zm00008a012064,Zm00008a012065 simMerged
Zm00008a012065_T01.v1.1.exon.12 chr03 101024384 101024461 Zm00008a012065 101028992 101022488 Zm00008a012064c Zm00008a012064,Zm00008a012065 simMerged
Zm00008a012065_T01.v1.1.exon.12 chr03 101024384 101024461 Zm00008a012064c 101028992 101022488 Zm00008a012064c Zm00008a012064,Zm00008a012065 simMerged
Zm00008a012065_T01.v1.1.exon.13 chr03 101024177 101024302 Zm00008a012065 101028992 101022488 Zm00008a012064c Zm00008a012064,Zm00008a012065 simMerged
Zm00008a012065_T01.v1.1.exon.13 chr03 101024177 101024302 Zm00008a012064c 101028992 101022488 Zm00008a012064c Zm00008a012064,Zm00008a012065 simMerged
Zm00008a012065_T01.v1.1.exon.14 chr03 101023548 101024100 Zm00008a012065 101028992 101022488 Zm00008a012064c Zm00008a012064,Zm00008a012065 simMerged
Zm00008a012065_T01.v1.1.exon.14 chr03 101023548 101024100 Zm00008a012064c 101028992 101022488 Zm00008a012064c Zm00008a012064,Zm00008a012065 simMerged
Zm00008a012065_T01.v1.1.exon.15 chr03 101022798 101023212 Zm00008a012065 101028992 101022488 Zm00008a012064c Zm00008a012064,Zm00008a012065 simMerged
Zm00008a012065_T01.v1.1.exon.15 chr03 101022798 101023212 Zm00008a012064c 101028992 101022488 Zm00008a012064c Zm00008a012064,Zm00008a012065 simMerged
Zm00008a012065_T01.v1.1.exon.16 chr03 101021916 101022488 Zm00008a012065 101028992 101022488 Zm00008a012064c Zm00008a012064,Zm00008a012065 simMerged
Zm00008a012065_T01.v1.1.exon.16 chr03 101021916 101022488 Zm00008a012064c 101028992 101022488 Zm00008a012064c Zm00008a012064,Zm00008a012065 simMerged
Zm00008a012070_T01.v1.1.exon.1 chr03 101431674 101431738 Zm00008a012070 101431674 101426185 Zm00008a012069c Zm00008a012069,Zm00008a012070 simMerged
Zm00008a012070_T01.v1.1.exon.1 chr03 101431674 101431738 Zm00008a012069c 101431674 101426185 Zm00008a012069c Zm00008a012069,Zm00008a012070 simMerged
Zm00008a012070_T01.v1.1.exon.2 chr03 101431522 101431586 Zm00008a012070 101431674 101426185 Zm00008a012069c Zm00008a012069,Zm00008a012070 simMerged
Zm00008a012070_T01.v1.1.exon.2 chr03 101431522 101431586 Zm00008a012069c 101431674 101426185 Zm00008a012069c Zm00008a012069,Zm00008a012070 simMerged
Zm00008a012070_T01.v1.1.exon.3 chr03 101430795 101431452 Zm00008a012070 101431674 101426185 Zm00008a012069c Zm00008a012069,Zm00008a012070 simMerged
Zm00008a012070_T01.v1.1.exon.3 chr03 101430795 101431452 Zm00008a012069c 101431674 101426185 Zm00008a012069c Zm00008a012069,Zm00008a012070 simMerged
Zm00008a012070_T01.v1.1.exon.4 chr03 101429631 101430494 Zm00008a012070 101431674 101426185 Zm00008a012069c Zm00008a012069,Zm00008a012070 simMerged
Zm00008a012070_T01.v1.1.exon.4 chr03 101429631 101430494 Zm00008a012069c 101431674 101426185 Zm00008a012069c Zm00008a012069,Zm00008a012070 simMerged
Zm00008a012070_T01.v1.1.exon.5 chr03 101426032 101426185 Zm00008a012070 101431674 101426185 Zm00008a012069c Zm00008a012069,Zm00008a012070 simMerged
Zm00008a012070_T01.v1.1.exon.5 chr03 101426032 101426185 Zm00008a012069c 101431674 101426185 Zm00008a012069c Zm00008a012069,Zm00008a012070 simMerged
Zm00008a012076_T01.v1.1.exon.1 chr03 101722640 101723103 Zm00008a012076 101722640 101724399 Zm00008a012075c Zm00008a012075,Zm00008a012076 simMerged
Zm00008a012076_T01.v1.1.exon.1 chr03 101722640 101723103 Zm00008a012075c 101722640 101724399 Zm00008a012075c Zm00008a012075,Zm00008a012076 simMerged
Zm00008a012076_T01.v1.1.exon.2 chr03 101723110 101723371 Zm00008a012076 101722640 101724399 Zm00008a012075c Zm00008a012075,Zm00008a012076 simMerged
Zm00008a012076_T01.v1.1.exon.2 chr03 101723110 101723371 Zm00008a012075c 101722640 101724399 Zm00008a012075c Zm00008a012075,Zm00008a012076 simMerged
Zm00008a012076_T01.v1.1.exon.3 chr03 101723402 101723841 Zm00008a012076 101722640 101724399 Zm00008a012075c Zm00008a012075,Zm00008a012076 simMerged
Zm00008a012076_T01.v1.1.exon.3 chr03 101723402 101723841 Zm00008a012075c 101722640 101724399 Zm00008a012075c Zm00008a012075,Zm00008a012076 simMerged
Zm00008a012076_T01.v1.1.exon.4 chr03 101724141 101724399 Zm00008a012076 101722640 101724399 Zm00008a012075c Zm00008a012075,Zm00008a012076 simMerged
Zm00008a012076_T01.v1.1.exon.4 chr03 101724141 101724399 Zm00008a012075c 101722640 101724399 Zm00008a012075c Zm00008a012075,Zm00008a012076 simMerged
Zm00008a012078_T01.v1.1.exon.1 chr03 102054902 102055012 Zm00008a012078 102054902 102054202 Zm00008a012077c Zm00008a012077,Zm00008a012078 simMerged
Zm00008a012078_T01.v1.1.exon.1 chr03 102054902 102055012 Zm00008a012077c 102054902 102054202 Zm00008a012077c Zm00008a012077,Zm00008a012078 simMerged
Zm00008a012078_T01.v1.1.exon.2 chr03 102054551 102054790 Zm00008a012078 102054902 102054202 Zm00008a012077c Zm00008a012077,Zm00008a012078 simMerged
Zm00008a012078_T01.v1.1.exon.2 chr03 102054551 102054790 Zm00008a012077c 102054902 102054202 Zm00008a012077c Zm00008a012077,Zm00008a012078 simMerged
Zm00008a012078_T01.v1.1.exon.3 chr03 102053686 102054202 Zm00008a012078 102054902 102054202 Zm00008a012077c Zm00008a012077,Zm00008a012078 simMerged
Zm00008a012078_T01.v1.1.exon.3 chr03 102053686 102054202 Zm00008a012077c 102054902 102054202 Zm00008a012077c Zm00008a012077,Zm00008a012078 simMerged
Zm00008a012081_T01.v1.1.exon.1 chr03 102504583 102504674 Zm00008a012081 102504583 102414463 Zm00008a012080c Zm00008a012080,Zm00008a012081 simMerged
Zm00008a012081_T01.v1.1.exon.1 chr03 102504583 102504674 Zm00008a012080c 102504583 102414463 Zm00008a012080c Zm00008a012080,Zm00008a012081 simMerged
Zm00008a012081_T01.v1.1.exon.2 chr03 102491891 102491966 Zm00008a012081 102504583 102414463 Zm00008a012080c Zm00008a012080,Zm00008a012081 simMerged
Zm00008a012081_T01.v1.1.exon.2 chr03 102491891 102491966 Zm00008a012080c 102504583 102414463 Zm00008a012080c Zm00008a012080,Zm00008a012081 simMerged
Zm00008a012081_T01.v1.1.exon.3 chr03 102414314 102414463 Zm00008a012081 102504583 102414463 Zm00008a012080c Zm00008a012080,Zm00008a012081 simMerged
Zm00008a012081_T01.v1.1.exon.3 chr03 102414314 102414463 Zm00008a012080c 102504583 102414463 Zm00008a012080c Zm00008a012080,Zm00008a012081 simMerged
Zm00008a012085_T01.v1.1.exon.1 chr03 103040323 103040638 Zm00008a012085 103040323 103036895 Zm00008a012084c Zm00008a012084,Zm00008a012085 simMerged
Zm00008a012085_T01.v1.1.exon.1 chr03 103040323 103040638 Zm00008a012084c 103040323 103036895 Zm00008a012084c Zm00008a012084,Zm00008a012085 simMerged
Zm00008a012085_T01.v1.1.exon.2 chr03 103039739 103039901 Zm00008a012085 103040323 103036895 Zm00008a012084c Zm00008a012084,Zm00008a012085 simMerged
Zm00008a012085_T01.v1.1.exon.2 chr03 103039739 103039901 Zm00008a012084c 103040323 103036895 Zm00008a012084c Zm00008a012084,Zm00008a012085 simMerged
Zm00008a012085_T01.v1.1.exon.3 chr03 103039587 103039635 Zm00008a012085 103040323 103036895 Zm00008a012084c Zm00008a012084,Zm00008a012085 simMerged
Zm00008a012085_T01.v1.1.exon.3 chr03 103039587 103039635 Zm00008a012084c 103040323 103036895 Zm00008a012084c Zm00008a012084,Zm00008a012085 simMerged
Zm00008a012085_T01.v1.1.exon.4 chr03 103038536 103039558 Zm00008a012085 103040323 103036895 Zm00008a012084c Zm00008a012084,Zm00008a012085 simMerged
Zm00008a012085_T01.v1.1.exon.4 chr03 103038536 103039558 Zm00008a012084c 103040323 103036895 Zm00008a012084c Zm00008a012084,Zm00008a012085 simMerged
Zm00008a012085_T01.v1.1.exon.5 chr03 103038245 103038456 Zm00008a012085 103040323 103036895 Zm00008a012084c Zm00008a012084,Zm00008a012085 simMerged
Zm00008a012085_T01.v1.1.exon.5 chr03 103038245 103038456 Zm00008a012084c 103040323 103036895 Zm00008a012084c Zm00008a012084,Zm00008a012085 simMerged
Zm00008a012085_T01.v1.1.exon.6 chr03 103038059 103038161 Zm00008a012085 103040323 103036895 Zm00008a012084c Zm00008a012084,Zm00008a012085 simMerged
Zm00008a012085_T01.v1.1.exon.6 chr03 103038059 103038161 Zm00008a012084c 103040323 103036895 Zm00008a012084c Zm00008a012084,Zm00008a012085 simMerged
Zm00008a012085_T01.v1.1.exon.7 chr03 103037894 103037982 Zm00008a012085 103040323 103036895 Zm00008a012084c Zm00008a012084,Zm00008a012085 simMerged
Zm00008a012085_T01.v1.1.exon.7 chr03 103037894 103037982 Zm00008a012084c 103040323 103036895 Zm00008a012084c Zm00008a012084,Zm00008a012085 simMerged
Zm00008a012085_T01.v1.1.exon.8 chr03 103037625 103037775 Zm00008a012085 103040323 103036895 Zm00008a012084c Zm00008a012084,Zm00008a012085 simMerged
Zm00008a012085_T01.v1.1.exon.8 chr03 103037625 103037775 Zm00008a012084c 103040323 103036895 Zm00008a012084c Zm00008a012084,Zm00008a012085 simMerged
Zm00008a012085_T01.v1.1.exon.9 chr03 103037388 103037528 Zm00008a012085 103040323 103036895 Zm00008a012084c Zm00008a012084,Zm00008a012085 simMerged
Zm00008a012085_T01.v1.1.exon.9 chr03 103037388 103037528 Zm00008a012084c 103040323 103036895 Zm00008a012084c Zm00008a012084,Zm00008a012085 simMerged
Zm00008a012085_T01.v1.1.exon.10 chr03 103037167 103037295 Zm00008a012085 103040323 103036895 Zm00008a012084c Zm00008a012084,Zm00008a012085 simMerged
Zm00008a012085_T01.v1.1.exon.10 chr03 103037167 103037295 Zm00008a012084c 103040323 103036895 Zm00008a012084c Zm00008a012084,Zm00008a012085 simMerged
Zm00008a012085_T01.v1.1.exon.11 chr03 103036985 103037063 Zm00008a012085 103040323 103036895 Zm00008a012084c Zm00008a012084,Zm00008a012085 simMerged
Zm00008a012085_T01.v1.1.exon.11 chr03 103036985 103037063 Zm00008a012084c 103040323 103036895 Zm00008a012084c Zm00008a012084,Zm00008a012085 simMerged
Zm00008a012085_T01.v1.1.exon.12 chr03 103036786 103036895 Zm00008a012085 103040323 103036895 Zm00008a012084c Zm00008a012084,Zm00008a012085 simMerged
Zm00008a012085_T01.v1.1.exon.12 chr03 103036786 103036895 Zm00008a012084c 103040323 103036895 Zm00008a012084c Zm00008a012084,Zm00008a012085 simMerged
Zm00008a012087_T01.v1.1.exon.1 chr03 103282488 103282713 Zm00008a012087 103282488 103262988 Zm00008a012086c Zm00008a012086,Zm00008a012087 simMerged
Zm00008a012087_T01.v1.1.exon.1 chr03 103282488 103282713 Zm00008a012086c 103282488 103262988 Zm00008a012086c Zm00008a012086,Zm00008a012087 simMerged
Zm00008a012087_T01.v1.1.exon.2 chr03 103282234 103282459 Zm00008a012087 103282488 103262988 Zm00008a012086c Zm00008a012086,Zm00008a012087 simMerged
Zm00008a012087_T01.v1.1.exon.2 chr03 103282234 103282459 Zm00008a012086c 103282488 103262988 Zm00008a012086c Zm00008a012086,Zm00008a012087 simMerged
Zm00008a012087_T01.v1.1.exon.3 chr03 103262805 103262988 Zm00008a012087 103282488 103262988 Zm00008a012086c Zm00008a012086,Zm00008a012087 simMerged
Zm00008a012087_T01.v1.1.exon.3 chr03 103262805 103262988 Zm00008a012086c 103282488 103262988 Zm00008a012086c Zm00008a012086,Zm00008a012087 simMerged
Zm00008a012104_T01.v1.1.exon.1 chr03 106032473 106032593 Zm00008a012104 106032473 106032275 Zm00008a012103c Zm00008a012103,Zm00008a012104 simMerged
Zm00008a012104_T01.v1.1.exon.1 chr03 106032473 106032593 Zm00008a012103c 106032473 106032275 Zm00008a012103c Zm00008a012103,Zm00008a012104 simMerged
Zm00008a012104_T01.v1.1.exon.2 chr03 106032100 106032275 Zm00008a012104 106032473 106032275 Zm00008a012103c Zm00008a012103,Zm00008a012104 simMerged
Zm00008a012104_T01.v1.1.exon.2 chr03 106032100 106032275 Zm00008a012103c 106032473 106032275 Zm00008a012103c Zm00008a012103,Zm00008a012104 simMerged
Zm00008a012109_T01.v1.1.exon.1 chr03 107566678 107566926 Zm00008a012109 107566678 107566273 Zm00008a012108c Zm00008a012108,Zm00008a012109 simMerged
Zm00008a012109_T01.v1.1.exon.1 chr03 107566678 107566926 Zm00008a012108c 107566678 107566273 Zm00008a012108c Zm00008a012108,Zm00008a012109 simMerged
Zm00008a012109_T01.v1.1.exon.2 chr03 107565989 107566273 Zm00008a012109 107566678 107566273 Zm00008a012108c Zm00008a012108,Zm00008a012109 simMerged
Zm00008a012109_T01.v1.1.exon.2 chr03 107565989 107566273 Zm00008a012108c 107566678 107566273 Zm00008a012108c Zm00008a012108,Zm00008a012109 simMerged
Zm00008a012113_T01.v1.1.exon.1 chr03 108144435 108144995 Zm00008a012113 108144435 108147611 Zm00008a012112c Zm00008a012112,Zm00008a012113 simMerged
Zm00008a012113_T01.v1.1.exon.1 chr03 108144435 108144995 Zm00008a012112c 108144435 108147611 Zm00008a012112c Zm00008a012112,Zm00008a012113 simMerged
Zm00008a012113_T01.v1.1.exon.2 chr03 108145778 108145931 Zm00008a012113 108144435 108147611 Zm00008a012112c Zm00008a012112,Zm00008a012113 simMerged
Zm00008a012113_T01.v1.1.exon.2 chr03 108145778 108145931 Zm00008a012112c 108144435 108147611 Zm00008a012112c Zm00008a012112,Zm00008a012113 simMerged
Zm00008a012113_T01.v1.1.exon.3 chr03 108147580 108147611 Zm00008a012113 108144435 108147611 Zm00008a012112c Zm00008a012112,Zm00008a012113 simMerged
Zm00008a012113_T01.v1.1.exon.3 chr03 108147580 108147611 Zm00008a012112c 108144435 108147611 Zm00008a012112c Zm00008a012112,Zm00008a012113 simMerged
Zm00008a012120_T01.v1.1.exon.1 chr03 109148156 109148177 Zm00008a012120 109148156 109149538 Zm00008a012119c Zm00008a012119,Zm00008a012120 simMerged
Zm00008a012120_T01.v1.1.exon.1 chr03 109148156 109148177 Zm00008a012119c 109148156 109149538 Zm00008a012119c Zm00008a012119,Zm00008a012120 simMerged
Zm00008a012120_T01.v1.1.exon.2 chr03 109148223 109148302 Zm00008a012120 109148156 109149538 Zm00008a012119c Zm00008a012119,Zm00008a012120 simMerged
Zm00008a012120_T01.v1.1.exon.2 chr03 109148223 109148302 Zm00008a012119c 109148156 109149538 Zm00008a012119c Zm00008a012119,Zm00008a012120 simMerged
Zm00008a012120_T01.v1.1.exon.3 chr03 109148371 109148554 Zm00008a012120 109148156 109149538 Zm00008a012119c Zm00008a012119,Zm00008a012120 simMerged
Zm00008a012120_T01.v1.1.exon.3 chr03 109148371 109148554 Zm00008a012119c 109148156 109149538 Zm00008a012119c Zm00008a012119,Zm00008a012120 simMerged
Zm00008a012120_T01.v1.1.exon.4 chr03 109149180 109149538 Zm00008a012120 109148156 109149538 Zm00008a012119c Zm00008a012119,Zm00008a012120 simMerged
Zm00008a012120_T01.v1.1.exon.4 chr03 109149180 109149538 Zm00008a012119c 109148156 109149538 Zm00008a012119c Zm00008a012119,Zm00008a012120 simMerged
Zm00008a012122_T01.v1.1.exon.1 chr03 109194014 109194597 Zm00008a012122 109194014 109193724 Zm00008a012121c Zm00008a012121,Zm00008a012122 simMerged
Zm00008a012122_T01.v1.1.exon.1 chr03 109194014 109194597 Zm00008a012121c 109194014 109193724 Zm00008a012121c Zm00008a012121,Zm00008a012122 simMerged
Zm00008a012122_T01.v1.1.exon.2 chr03 109193862 109193912 Zm00008a012122 109194014 109193724 Zm00008a012121c Zm00008a012121,Zm00008a012122 simMerged
Zm00008a012122_T01.v1.1.exon.2 chr03 109193862 109193912 Zm00008a012121c 109194014 109193724 Zm00008a012121c Zm00008a012121,Zm00008a012122 simMerged
Zm00008a012122_T01.v1.1.exon.3 chr03 109193649 109193724 Zm00008a012122 109194014 109193724 Zm00008a012121c Zm00008a012121,Zm00008a012122 simMerged
Zm00008a012122_T01.v1.1.exon.3 chr03 109193649 109193724 Zm00008a012121c 109194014 109193724 Zm00008a012121c Zm00008a012121,Zm00008a012122 simMerged
Zm00008a012126_T01.v1.1.exon.1 chr03 109704747 109704849 Zm00008a012126 109704747 109710420 Zm00008a012125c Zm00008a012125,Zm00008a012126 simMerged
Zm00008a012126_T01.v1.1.exon.1 chr03 109704747 109704849 Zm00008a012125c 109704747 109710420 Zm00008a012125c Zm00008a012125,Zm00008a012126 simMerged
Zm00008a012126_T01.v1.1.exon.2 chr03 109704951 109705081 Zm00008a012126 109704747 109710420 Zm00008a012125c Zm00008a012125,Zm00008a012126 simMerged
Zm00008a012126_T01.v1.1.exon.2 chr03 109704951 109705081 Zm00008a012125c 109704747 109710420 Zm00008a012125c Zm00008a012125,Zm00008a012126 simMerged
Zm00008a012126_T01.v1.1.exon.3 chr03 109707934 109708149 Zm00008a012126 109704747 109710420 Zm00008a012125c Zm00008a012125,Zm00008a012126 simMerged
Zm00008a012126_T01.v1.1.exon.3 chr03 109707934 109708149 Zm00008a012125c 109704747 109710420 Zm00008a012125c Zm00008a012125,Zm00008a012126 simMerged
Zm00008a012126_T01.v1.1.exon.4 chr03 109708340 109708414 Zm00008a012126 109704747 109710420 Zm00008a012125c Zm00008a012125,Zm00008a012126 simMerged
Zm00008a012126_T01.v1.1.exon.4 chr03 109708340 109708414 Zm00008a012125c 109704747 109710420 Zm00008a012125c Zm00008a012125,Zm00008a012126 simMerged
Zm00008a012126_T01.v1.1.exon.5 chr03 109710274 109710420 Zm00008a012126 109704747 109710420 Zm00008a012125c Zm00008a012125,Zm00008a012126 simMerged
Zm00008a012126_T01.v1.1.exon.5 chr03 109710274 109710420 Zm00008a012125c 109704747 109710420 Zm00008a012125c Zm00008a012125,Zm00008a012126 simMerged
Zm00008a012143_T01.v1.1.exon.1 chr03 111800316 111800845 Zm00008a012143 111800316 111804398 Zm00008a012142c Zm00008a012142,Zm00008a012143 simMerged
Zm00008a012143_T01.v1.1.exon.1 chr03 111800316 111800845 Zm00008a012142c 111800316 111804398 Zm00008a012142c Zm00008a012142,Zm00008a012143 simMerged
Zm00008a012143_T01.v1.1.exon.2 chr03 111800933 111801116 Zm00008a012143 111800316 111804398 Zm00008a012142c Zm00008a012142,Zm00008a012143 simMerged
Zm00008a012143_T01.v1.1.exon.2 chr03 111800933 111801116 Zm00008a012142c 111800316 111804398 Zm00008a012142c Zm00008a012142,Zm00008a012143 simMerged
Zm00008a012143_T01.v1.1.exon.3 chr03 111801195 111801418 Zm00008a012143 111800316 111804398 Zm00008a012142c Zm00008a012142,Zm00008a012143 simMerged
Zm00008a012143_T01.v1.1.exon.3 chr03 111801195 111801418 Zm00008a012142c 111800316 111804398 Zm00008a012142c Zm00008a012142,Zm00008a012143 simMerged
Zm00008a012143_T01.v1.1.exon.4 chr03 111801506 111801626 Zm00008a012143 111800316 111804398 Zm00008a012142c Zm00008a012142,Zm00008a012143 simMerged
Zm00008a012143_T01.v1.1.exon.4 chr03 111801506 111801626 Zm00008a012142c 111800316 111804398 Zm00008a012142c Zm00008a012142,Zm00008a012143 simMerged
Zm00008a012143_T01.v1.1.exon.5 chr03 111801720 111801766 Zm00008a012143 111800316 111804398 Zm00008a012142c Zm00008a012142,Zm00008a012143 simMerged
Zm00008a012143_T01.v1.1.exon.5 chr03 111801720 111801766 Zm00008a012142c 111800316 111804398 Zm00008a012142c Zm00008a012142,Zm00008a012143 simMerged
Zm00008a012143_T01.v1.1.exon.6 chr03 111802190 111802505 Zm00008a012143 111800316 111804398 Zm00008a012142c Zm00008a012142,Zm00008a012143 simMerged
Zm00008a012143_T01.v1.1.exon.6 chr03 111802190 111802505 Zm00008a012142c 111800316 111804398 Zm00008a012142c Zm00008a012142,Zm00008a012143 simMerged
Zm00008a012143_T01.v1.1.exon.7 chr03 111802585 111802965 Zm00008a012143 111800316 111804398 Zm00008a012142c Zm00008a012142,Zm00008a012143 simMerged
Zm00008a012143_T01.v1.1.exon.7 chr03 111802585 111802965 Zm00008a012142c 111800316 111804398 Zm00008a012142c Zm00008a012142,Zm00008a012143 simMerged
Zm00008a012143_T01.v1.1.exon.8 chr03 111803061 111803202 Zm00008a012143 111800316 111804398 Zm00008a012142c Zm00008a012142,Zm00008a012143 simMerged
Zm00008a012143_T01.v1.1.exon.8 chr03 111803061 111803202 Zm00008a012142c 111800316 111804398 Zm00008a012142c Zm00008a012142,Zm00008a012143 simMerged
Zm00008a012143_T01.v1.1.exon.9 chr03 111803296 111804398 Zm00008a012143 111800316 111804398 Zm00008a012142c Zm00008a012142,Zm00008a012143 simMerged
Zm00008a012143_T01.v1.1.exon.9 chr03 111803296 111804398 Zm00008a012142c 111800316 111804398 Zm00008a012142c Zm00008a012142,Zm00008a012143 simMerged
Zm00008a012145_T01.v1.1.exon.1 chr03 111894482 111894922 Zm00008a012145 111894482 111894922 Zm00008a012144c Zm00008a012144,Zm00008a012145 simMerged
Zm00008a012145_T01.v1.1.exon.1 chr03 111894482 111894922 Zm00008a012144c 111894482 111894922 Zm00008a012144c Zm00008a012144,Zm00008a012145 simMerged
Zm00008a012162_T01.v1.1.exon.1 chr03 114388132 114388338 Zm00008a012162 114388132 114397492 Zm00008a012161c Zm00008a012161,Zm00008a012162 simMerged
Zm00008a012162_T01.v1.1.exon.1 chr03 114388132 114388338 Zm00008a012161c 114388132 114397492 Zm00008a012161c Zm00008a012161,Zm00008a012162 simMerged
Zm00008a012162_T01.v1.1.exon.2 chr03 114388896 114389189 Zm00008a012162 114388132 114397492 Zm00008a012161c Zm00008a012161,Zm00008a012162 simMerged
Zm00008a012162_T01.v1.1.exon.2 chr03 114388896 114389189 Zm00008a012161c 114388132 114397492 Zm00008a012161c Zm00008a012161,Zm00008a012162 simMerged
Zm00008a012162_T01.v1.1.exon.3 chr03 114390837 114390881 Zm00008a012162 114388132 114397492 Zm00008a012161c Zm00008a012161,Zm00008a012162 simMerged
Zm00008a012162_T01.v1.1.exon.3 chr03 114390837 114390881 Zm00008a012161c 114388132 114397492 Zm00008a012161c Zm00008a012161,Zm00008a012162 simMerged
Zm00008a012162_T01.v1.1.exon.4 chr03 114391540 114391682 Zm00008a012162 114388132 114397492 Zm00008a012161c Zm00008a012161,Zm00008a012162 simMerged
Zm00008a012162_T01.v1.1.exon.4 chr03 114391540 114391682 Zm00008a012161c 114388132 114397492 Zm00008a012161c Zm00008a012161,Zm00008a012162 simMerged
Zm00008a012162_T01.v1.1.exon.5 chr03 114391791 114391889 Zm00008a012162 114388132 114397492 Zm00008a012161c Zm00008a012161,Zm00008a012162 simMerged
Zm00008a012162_T01.v1.1.exon.5 chr03 114391791 114391889 Zm00008a012161c 114388132 114397492 Zm00008a012161c Zm00008a012161,Zm00008a012162 simMerged
Zm00008a012162_T01.v1.1.exon.6 chr03 114392009 114392198 Zm00008a012162 114388132 114397492 Zm00008a012161c Zm00008a012161,Zm00008a012162 simMerged
Zm00008a012162_T01.v1.1.exon.6 chr03 114392009 114392198 Zm00008a012161c 114388132 114397492 Zm00008a012161c Zm00008a012161,Zm00008a012162 simMerged
Zm00008a012162_T01.v1.1.exon.7 chr03 114396113 114396319 Zm00008a012162 114388132 114397492 Zm00008a012161c Zm00008a012161,Zm00008a012162 simMerged
Zm00008a012162_T01.v1.1.exon.7 chr03 114396113 114396319 Zm00008a012161c 114388132 114397492 Zm00008a012161c Zm00008a012161,Zm00008a012162 simMerged
Zm00008a012162_T01.v1.1.exon.8 chr03 114397133 114397492 Zm00008a012162 114388132 114397492 Zm00008a012161c Zm00008a012161,Zm00008a012162 simMerged
Zm00008a012162_T01.v1.1.exon.8 chr03 114397133 114397492 Zm00008a012161c 114388132 114397492 Zm00008a012161c Zm00008a012161,Zm00008a012162 simMerged
Zm00008a012169_T01.v1.1.exon.1 chr03 115195768 115196248 Zm00008a012169 115195768 115183196 Zm00008a012168c Zm00008a012168,Zm00008a012169 simMerged
Zm00008a012169_T01.v1.1.exon.1 chr03 115195768 115196248 Zm00008a012168c 115195768 115183196 Zm00008a012168c Zm00008a012168,Zm00008a012169 simMerged
Zm00008a012169_T01.v1.1.exon.2 chr03 115195424 115195458 Zm00008a012169 115195768 115183196 Zm00008a012168c Zm00008a012168,Zm00008a012169 simMerged
Zm00008a012169_T01.v1.1.exon.2 chr03 115195424 115195458 Zm00008a012168c 115195768 115183196 Zm00008a012168c Zm00008a012168,Zm00008a012169 simMerged
Zm00008a012169_T01.v1.1.exon.3 chr03 115194938 115195093 Zm00008a012169 115195768 115183196 Zm00008a012168c Zm00008a012168,Zm00008a012169 simMerged
Zm00008a012169_T01.v1.1.exon.3 chr03 115194938 115195093 Zm00008a012168c 115195768 115183196 Zm00008a012168c Zm00008a012168,Zm00008a012169 simMerged
Zm00008a012169_T01.v1.1.exon.4 chr03 115194776 115194859 Zm00008a012169 115195768 115183196 Zm00008a012168c Zm00008a012168,Zm00008a012169 simMerged
Zm00008a012169_T01.v1.1.exon.4 chr03 115194776 115194859 Zm00008a012168c 115195768 115183196 Zm00008a012168c Zm00008a012168,Zm00008a012169 simMerged
Zm00008a012169_T01.v1.1.exon.5 chr03 115194579 115194698 Zm00008a012169 115195768 115183196 Zm00008a012168c Zm00008a012168,Zm00008a012169 simMerged
Zm00008a012169_T01.v1.1.exon.5 chr03 115194579 115194698 Zm00008a012168c 115195768 115183196 Zm00008a012168c Zm00008a012168,Zm00008a012169 simMerged
Zm00008a012169_T01.v1.1.exon.6 chr03 115193847 115193960 Zm00008a012169 115195768 115183196 Zm00008a012168c Zm00008a012168,Zm00008a012169 simMerged
Zm00008a012169_T01.v1.1.exon.6 chr03 115193847 115193960 Zm00008a012168c 115195768 115183196 Zm00008a012168c Zm00008a012168,Zm00008a012169 simMerged
Zm00008a012169_T01.v1.1.exon.7 chr03 115193674 115193766 Zm00008a012169 115195768 115183196 Zm00008a012168c Zm00008a012168,Zm00008a012169 simMerged
Zm00008a012169_T01.v1.1.exon.7 chr03 115193674 115193766 Zm00008a012168c 115195768 115183196 Zm00008a012168c Zm00008a012168,Zm00008a012169 simMerged
Zm00008a012169_T01.v1.1.exon.8 chr03 115193423 115193583 Zm00008a012169 115195768 115183196 Zm00008a012168c Zm00008a012168,Zm00008a012169 simMerged
Zm00008a012169_T01.v1.1.exon.8 chr03 115193423 115193583 Zm00008a012168c 115195768 115183196 Zm00008a012168c Zm00008a012168,Zm00008a012169 simMerged
Zm00008a012169_T01.v1.1.exon.9 chr03 115193268 115193342 Zm00008a012169 115195768 115183196 Zm00008a012168c Zm00008a012168,Zm00008a012169 simMerged
Zm00008a012169_T01.v1.1.exon.9 chr03 115193268 115193342 Zm00008a012168c 115195768 115183196 Zm00008a012168c Zm00008a012168,Zm00008a012169 simMerged
Zm00008a012169_T01.v1.1.exon.10 chr03 115193074 115193161 Zm00008a012169 115195768 115183196 Zm00008a012168c Zm00008a012168,Zm00008a012169 simMerged
Zm00008a012169_T01.v1.1.exon.10 chr03 115193074 115193161 Zm00008a012168c 115195768 115183196 Zm00008a012168c Zm00008a012168,Zm00008a012169 simMerged
Zm00008a012169_T01.v1.1.exon.11 chr03 115192927 115192985 Zm00008a012169 115195768 115183196 Zm00008a012168c Zm00008a012168,Zm00008a012169 simMerged
Zm00008a012169_T01.v1.1.exon.11 chr03 115192927 115192985 Zm00008a012168c 115195768 115183196 Zm00008a012168c Zm00008a012168,Zm00008a012169 simMerged
Zm00008a012169_T01.v1.1.exon.12 chr03 115192780 115192843 Zm00008a012169 115195768 115183196 Zm00008a012168c Zm00008a012168,Zm00008a012169 simMerged
Zm00008a012169_T01.v1.1.exon.12 chr03 115192780 115192843 Zm00008a012168c 115195768 115183196 Zm00008a012168c Zm00008a012168,Zm00008a012169 simMerged
Zm00008a012169_T01.v1.1.exon.13 chr03 115192627 115192692 Zm00008a012169 115195768 115183196 Zm00008a012168c Zm00008a012168,Zm00008a012169 simMerged
Zm00008a012169_T01.v1.1.exon.13 chr03 115192627 115192692 Zm00008a012168c 115195768 115183196 Zm00008a012168c Zm00008a012168,Zm00008a012169 simMerged
Zm00008a012169_T01.v1.1.exon.14 chr03 115192382 115192555 Zm00008a012169 115195768 115183196 Zm00008a012168c Zm00008a012168,Zm00008a012169 simMerged
Zm00008a012169_T01.v1.1.exon.14 chr03 115192382 115192555 Zm00008a012168c 115195768 115183196 Zm00008a012168c Zm00008a012168,Zm00008a012169 simMerged
Zm00008a012169_T01.v1.1.exon.15 chr03 115192084 115192188 Zm00008a012169 115195768 115183196 Zm00008a012168c Zm00008a012168,Zm00008a012169 simMerged
Zm00008a012169_T01.v1.1.exon.15 chr03 115192084 115192188 Zm00008a012168c 115195768 115183196 Zm00008a012168c Zm00008a012168,Zm00008a012169 simMerged
Zm00008a012169_T01.v1.1.exon.16 chr03 115191759 115191994 Zm00008a012169 115195768 115183196 Zm00008a012168c Zm00008a012168,Zm00008a012169 simMerged
Zm00008a012169_T01.v1.1.exon.16 chr03 115191759 115191994 Zm00008a012168c 115195768 115183196 Zm00008a012168c Zm00008a012168,Zm00008a012169 simMerged
Zm00008a012169_T01.v1.1.exon.17 chr03 115191582 115191651 Zm00008a012169 115195768 115183196 Zm00008a012168c Zm00008a012168,Zm00008a012169 simMerged
Zm00008a012169_T01.v1.1.exon.17 chr03 115191582 115191651 Zm00008a012168c 115195768 115183196 Zm00008a012168c Zm00008a012168,Zm00008a012169 simMerged
Zm00008a012169_T01.v1.1.exon.18 chr03 115191437 115191502 Zm00008a012169 115195768 115183196 Zm00008a012168c Zm00008a012168,Zm00008a012169 simMerged
Zm00008a012169_T01.v1.1.exon.18 chr03 115191437 115191502 Zm00008a012168c 115195768 115183196 Zm00008a012168c Zm00008a012168,Zm00008a012169 simMerged
Zm00008a012169_T01.v1.1.exon.19 chr03 115191276 115191355 Zm00008a012169 115195768 115183196 Zm00008a012168c Zm00008a012168,Zm00008a012169 simMerged
Zm00008a012169_T01.v1.1.exon.19 chr03 115191276 115191355 Zm00008a012168c 115195768 115183196 Zm00008a012168c Zm00008a012168,Zm00008a012169 simMerged
Zm00008a012169_T01.v1.1.exon.20 chr03 115189777 115191202 Zm00008a012169 115195768 115183196 Zm00008a012168c Zm00008a012168,Zm00008a012169 simMerged
Zm00008a012169_T01.v1.1.exon.20 chr03 115189777 115191202 Zm00008a012168c 115195768 115183196 Zm00008a012168c Zm00008a012168,Zm00008a012169 simMerged
Zm00008a012169_T01.v1.1.exon.21 chr03 115189299 115189625 Zm00008a012169 115195768 115183196 Zm00008a012168c Zm00008a012168,Zm00008a012169 simMerged
Zm00008a012169_T01.v1.1.exon.21 chr03 115189299 115189625 Zm00008a012168c 115195768 115183196 Zm00008a012168c Zm00008a012168,Zm00008a012169 simMerged
Zm00008a012169_T01.v1.1.exon.22 chr03 115186099 115188435 Zm00008a012169 115195768 115183196 Zm00008a012168c Zm00008a012168,Zm00008a012169 simMerged
Zm00008a012169_T01.v1.1.exon.22 chr03 115186099 115188435 Zm00008a012168c 115195768 115183196 Zm00008a012168c Zm00008a012168,Zm00008a012169 simMerged
Zm00008a012169_T01.v1.1.exon.23 chr03 115185897 115186004 Zm00008a012169 115195768 115183196 Zm00008a012168c Zm00008a012168,Zm00008a012169 simMerged
Zm00008a012169_T01.v1.1.exon.23 chr03 115185897 115186004 Zm00008a012168c 115195768 115183196 Zm00008a012168c Zm00008a012168,Zm00008a012169 simMerged
Zm00008a012169_T01.v1.1.exon.24 chr03 115185622 115185782 Zm00008a012169 115195768 115183196 Zm00008a012168c Zm00008a012168,Zm00008a012169 simMerged
Zm00008a012169_T01.v1.1.exon.24 chr03 115185622 115185782 Zm00008a012168c 115195768 115183196 Zm00008a012168c Zm00008a012168,Zm00008a012169 simMerged
Zm00008a012169_T01.v1.1.exon.25 chr03 115185447 115185534 Zm00008a012169 115195768 115183196 Zm00008a012168c Zm00008a012168,Zm00008a012169 simMerged
Zm00008a012169_T01.v1.1.exon.25 chr03 115185447 115185534 Zm00008a012168c 115195768 115183196 Zm00008a012168c Zm00008a012168,Zm00008a012169 simMerged
Zm00008a012169_T01.v1.1.exon.26 chr03 115185248 115185322 Zm00008a012169 115195768 115183196 Zm00008a012168c Zm00008a012168,Zm00008a012169 simMerged
Zm00008a012169_T01.v1.1.exon.26 chr03 115185248 115185322 Zm00008a012168c 115195768 115183196 Zm00008a012168c Zm00008a012168,Zm00008a012169 simMerged
Zm00008a012169_T01.v1.1.exon.27 chr03 115184930 115185163 Zm00008a012169 115195768 115183196 Zm00008a012168c Zm00008a012168,Zm00008a012169 simMerged
Zm00008a012169_T01.v1.1.exon.27 chr03 115184930 115185163 Zm00008a012168c 115195768 115183196 Zm00008a012168c Zm00008a012168,Zm00008a012169 simMerged
Zm00008a012169_T01.v1.1.exon.28 chr03 115184742 115184840 Zm00008a012169 115195768 115183196 Zm00008a012168c Zm00008a012168,Zm00008a012169 simMerged
Zm00008a012169_T01.v1.1.exon.28 chr03 115184742 115184840 Zm00008a012168c 115195768 115183196 Zm00008a012168c Zm00008a012168,Zm00008a012169 simMerged
Zm00008a012169_T01.v1.1.exon.29 chr03 115184595 115184666 Zm00008a012169 115195768 115183196 Zm00008a012168c Zm00008a012168,Zm00008a012169 simMerged
Zm00008a012169_T01.v1.1.exon.29 chr03 115184595 115184666 Zm00008a012168c 115195768 115183196 Zm00008a012168c Zm00008a012168,Zm00008a012169 simMerged
Zm00008a012169_T01.v1.1.exon.30 chr03 115184466 115184527 Zm00008a012169 115195768 115183196 Zm00008a012168c Zm00008a012168,Zm00008a012169 simMerged
Zm00008a012169_T01.v1.1.exon.30 chr03 115184466 115184527 Zm00008a012168c 115195768 115183196 Zm00008a012168c Zm00008a012168,Zm00008a012169 simMerged
Zm00008a012169_T01.v1.1.exon.31 chr03 115184276 115184387 Zm00008a012169 115195768 115183196 Zm00008a012168c Zm00008a012168,Zm00008a012169 simMerged
Zm00008a012169_T01.v1.1.exon.31 chr03 115184276 115184387 Zm00008a012168c 115195768 115183196 Zm00008a012168c Zm00008a012168,Zm00008a012169 simMerged
Zm00008a012169_T01.v1.1.exon.32 chr03 115184072 115184182 Zm00008a012169 115195768 115183196 Zm00008a012168c Zm00008a012168,Zm00008a012169 simMerged
Zm00008a012169_T01.v1.1.exon.32 chr03 115184072 115184182 Zm00008a012168c 115195768 115183196 Zm00008a012168c Zm00008a012168,Zm00008a012169 simMerged
Zm00008a012169_T01.v1.1.exon.33 chr03 115183792 115183962 Zm00008a012169 115195768 115183196 Zm00008a012168c Zm00008a012168,Zm00008a012169 simMerged
Zm00008a012169_T01.v1.1.exon.33 chr03 115183792 115183962 Zm00008a012168c 115195768 115183196 Zm00008a012168c Zm00008a012168,Zm00008a012169 simMerged
Zm00008a012169_T01.v1.1.exon.34 chr03 115183624 115183692 Zm00008a012169 115195768 115183196 Zm00008a012168c Zm00008a012168,Zm00008a012169 simMerged
Zm00008a012169_T01.v1.1.exon.34 chr03 115183624 115183692 Zm00008a012168c 115195768 115183196 Zm00008a012168c Zm00008a012168,Zm00008a012169 simMerged
Zm00008a012169_T01.v1.1.exon.35 chr03 115183437 115183556 Zm00008a012169 115195768 115183196 Zm00008a012168c Zm00008a012168,Zm00008a012169 simMerged
Zm00008a012169_T01.v1.1.exon.35 chr03 115183437 115183556 Zm00008a012168c 115195768 115183196 Zm00008a012168c Zm00008a012168,Zm00008a012169 simMerged
Zm00008a012169_T01.v1.1.exon.36 chr03 115182714 115183196 Zm00008a012169 115195768 115183196 Zm00008a012168c Zm00008a012168,Zm00008a012169 simMerged
Zm00008a012169_T01.v1.1.exon.36 chr03 115182714 115183196 Zm00008a012168c 115195768 115183196 Zm00008a012168c Zm00008a012168,Zm00008a012169 simMerged
Zm00008a012173_T01.v1.1.exon.1 chr03 115424606 115424749 Zm00008a012173 115424606 115425243 Zm00008a012172c Zm00008a012172,Zm00008a012173 simMerged
Zm00008a012173_T01.v1.1.exon.1 chr03 115424606 115424749 Zm00008a012172c 115424606 115425243 Zm00008a012172c Zm00008a012172,Zm00008a012173 simMerged
Zm00008a012173_T01.v1.1.exon.2 chr03 115424754 115424933 Zm00008a012173 115424606 115425243 Zm00008a012172c Zm00008a012172,Zm00008a012173 simMerged
Zm00008a012173_T01.v1.1.exon.2 chr03 115424754 115424933 Zm00008a012172c 115424606 115425243 Zm00008a012172c Zm00008a012172,Zm00008a012173 simMerged
Zm00008a012173_T01.v1.1.exon.3 chr03 115425073 115425243 Zm00008a012173 115424606 115425243 Zm00008a012172c Zm00008a012172,Zm00008a012173 simMerged
Zm00008a012173_T01.v1.1.exon.3 chr03 115425073 115425243 Zm00008a012172c 115424606 115425243 Zm00008a012172c Zm00008a012172,Zm00008a012173 simMerged
Zm00008a012189_T01.v1.1.exon.1 chr03 116170361 116170738 Zm00008a012189 116170361 116170738 Zm00008a012188c Zm00008a012188,Zm00008a012189 simMerged
Zm00008a012189_T01.v1.1.exon.1 chr03 116170361 116170738 Zm00008a012188c 116170361 116170738 Zm00008a012188c Zm00008a012188,Zm00008a012189 simMerged
Zm00008a012193_T01.v1.1.exon.1 chr03 116580266 116580594 Zm00008a012193 116580266 116581313 Zm00008a012192c Zm00008a012192,Zm00008a012193 simMerged
Zm00008a012193_T01.v1.1.exon.1 chr03 116580266 116580594 Zm00008a012192c 116580266 116581313 Zm00008a012192c Zm00008a012192,Zm00008a012193 simMerged
Zm00008a012193_T01.v1.1.exon.2 chr03 116581130 116581313 Zm00008a012193 116580266 116581313 Zm00008a012192c Zm00008a012192,Zm00008a012193 simMerged
Zm00008a012193_T01.v1.1.exon.2 chr03 116581130 116581313 Zm00008a012192c 116580266 116581313 Zm00008a012192c Zm00008a012192,Zm00008a012193 simMerged
Zm00008a012201_T01.v1.1.exon.1 chr03 117463416 117463579 Zm00008a012201 117463416 117463352 Zm00008a012200c Zm00008a012200,Zm00008a012201 simMerged
Zm00008a012201_T01.v1.1.exon.1 chr03 117463416 117463579 Zm00008a012200c 117463416 117463352 Zm00008a012200c Zm00008a012200,Zm00008a012201 simMerged
Zm00008a012201_T01.v1.1.exon.2 chr03 117463076 117463352 Zm00008a012201 117463416 117463352 Zm00008a012200c Zm00008a012200,Zm00008a012201 simMerged
Zm00008a012201_T01.v1.1.exon.2 chr03 117463076 117463352 Zm00008a012200c 117463416 117463352 Zm00008a012200c Zm00008a012200,Zm00008a012201 simMerged
Zm00008a012215_T01.v1.1.exon.1 chr03 119680982 119681959 Zm00008a012215 119680982 119681959 Zm00008a012214c Zm00008a012214,Zm00008a012215 simMerged
Zm00008a012215_T01.v1.1.exon.1 chr03 119680982 119681959 Zm00008a012214c 119680982 119681959 Zm00008a012214c Zm00008a012214,Zm00008a012215 simMerged
Zm00008a012217_T01.v1.1.exon.1 chr03 119791828 119791970 Zm00008a012217 119791828 119819595 Zm00008a012216c Zm00008a012216,Zm00008a012217 simMerged
Zm00008a012217_T01.v1.1.exon.1 chr03 119791828 119791970 Zm00008a012216c 119791828 119819595 Zm00008a012216c Zm00008a012216,Zm00008a012217 simMerged
Zm00008a012217_T01.v1.1.exon.2 chr03 119792969 119793241 Zm00008a012217 119791828 119819595 Zm00008a012216c Zm00008a012216,Zm00008a012217 simMerged
Zm00008a012217_T01.v1.1.exon.2 chr03 119792969 119793241 Zm00008a012216c 119791828 119819595 Zm00008a012216c Zm00008a012216,Zm00008a012217 simMerged
Zm00008a012217_T01.v1.1.exon.3 chr03 119794247 119794370 Zm00008a012217 119791828 119819595 Zm00008a012216c Zm00008a012216,Zm00008a012217 simMerged
Zm00008a012217_T01.v1.1.exon.3 chr03 119794247 119794370 Zm00008a012216c 119791828 119819595 Zm00008a012216c Zm00008a012216,Zm00008a012217 simMerged
Zm00008a012217_T01.v1.1.exon.4 chr03 119794450 119794513 Zm00008a012217 119791828 119819595 Zm00008a012216c Zm00008a012216,Zm00008a012217 simMerged
Zm00008a012217_T01.v1.1.exon.4 chr03 119794450 119794513 Zm00008a012216c 119791828 119819595 Zm00008a012216c Zm00008a012216,Zm00008a012217 simMerged
Zm00008a012217_T01.v1.1.exon.5 chr03 119795274 119795560 Zm00008a012217 119791828 119819595 Zm00008a012216c Zm00008a012216,Zm00008a012217 simMerged
Zm00008a012217_T01.v1.1.exon.5 chr03 119795274 119795560 Zm00008a012216c 119791828 119819595 Zm00008a012216c Zm00008a012216,Zm00008a012217 simMerged
Zm00008a012217_T01.v1.1.exon.6 chr03 119796061 119796138 Zm00008a012217 119791828 119819595 Zm00008a012216c Zm00008a012216,Zm00008a012217 simMerged
Zm00008a012217_T01.v1.1.exon.6 chr03 119796061 119796138 Zm00008a012216c 119791828 119819595 Zm00008a012216c Zm00008a012216,Zm00008a012217 simMerged
Zm00008a012217_T01.v1.1.exon.7 chr03 119797235 119797338 Zm00008a012217 119791828 119819595 Zm00008a012216c Zm00008a012216,Zm00008a012217 simMerged
Zm00008a012217_T01.v1.1.exon.7 chr03 119797235 119797338 Zm00008a012216c 119791828 119819595 Zm00008a012216c Zm00008a012216,Zm00008a012217 simMerged
Zm00008a012217_T01.v1.1.exon.8 chr03 119797943 119798105 Zm00008a012217 119791828 119819595 Zm00008a012216c Zm00008a012216,Zm00008a012217 simMerged
Zm00008a012217_T01.v1.1.exon.8 chr03 119797943 119798105 Zm00008a012216c 119791828 119819595 Zm00008a012216c Zm00008a012216,Zm00008a012217 simMerged
Zm00008a012217_T01.v1.1.exon.9 chr03 119818839 119818963 Zm00008a012217 119791828 119819595 Zm00008a012216c Zm00008a012216,Zm00008a012217 simMerged
Zm00008a012217_T01.v1.1.exon.9 chr03 119818839 119818963 Zm00008a012216c 119791828 119819595 Zm00008a012216c Zm00008a012216,Zm00008a012217 simMerged
Zm00008a012217_T01.v1.1.exon.10 chr03 119819535 119819595 Zm00008a012217 119791828 119819595 Zm00008a012216c Zm00008a012216,Zm00008a012217 simMerged
Zm00008a012217_T01.v1.1.exon.10 chr03 119819535 119819595 Zm00008a012216c 119791828 119819595 Zm00008a012216c Zm00008a012216,Zm00008a012217 simMerged
Zm00008a012224_T01.v1.1.exon.1 chr03 120465974 120466241 Zm00008a012224 120465974 120459930 Zm00008a012223c Zm00008a012223,Zm00008a012224 simMerged
Zm00008a012224_T01.v1.1.exon.1 chr03 120465974 120466241 Zm00008a012223c 120465974 120459930 Zm00008a012223c Zm00008a012223,Zm00008a012224 simMerged
Zm00008a012224_T01.v1.1.exon.2 chr03 120464273 120464489 Zm00008a012224 120465974 120459930 Zm00008a012223c Zm00008a012223,Zm00008a012224 simMerged
Zm00008a012224_T01.v1.1.exon.2 chr03 120464273 120464489 Zm00008a012223c 120465974 120459930 Zm00008a012223c Zm00008a012223,Zm00008a012224 simMerged
Zm00008a012224_T01.v1.1.exon.3 chr03 120463306 120463653 Zm00008a012224 120465974 120459930 Zm00008a012223c Zm00008a012223,Zm00008a012224 simMerged
Zm00008a012224_T01.v1.1.exon.3 chr03 120463306 120463653 Zm00008a012223c 120465974 120459930 Zm00008a012223c Zm00008a012223,Zm00008a012224 simMerged
Zm00008a012224_T01.v1.1.exon.4 chr03 120461904 120463225 Zm00008a012224 120465974 120459930 Zm00008a012223c Zm00008a012223,Zm00008a012224 simMerged
Zm00008a012224_T01.v1.1.exon.4 chr03 120461904 120463225 Zm00008a012223c 120465974 120459930 Zm00008a012223c Zm00008a012223,Zm00008a012224 simMerged
Zm00008a012224_T01.v1.1.exon.5 chr03 120460042 120461811 Zm00008a012224 120465974 120459930 Zm00008a012223c Zm00008a012223,Zm00008a012224 simMerged
Zm00008a012224_T01.v1.1.exon.5 chr03 120460042 120461811 Zm00008a012223c 120465974 120459930 Zm00008a012223c Zm00008a012223,Zm00008a012224 simMerged
Zm00008a012224_T01.v1.1.exon.6 chr03 120458779 120459930 Zm00008a012224 120465974 120459930 Zm00008a012223c Zm00008a012223,Zm00008a012224 simMerged
Zm00008a012224_T01.v1.1.exon.6 chr03 120458779 120459930 Zm00008a012223c 120465974 120459930 Zm00008a012223c Zm00008a012223,Zm00008a012224 simMerged
Zm00008a012227_T01.v1.1.exon.1 chr03 121097082 121097349 Zm00008a012227 121097082 121097876 Zm00008a012226c Zm00008a012226,Zm00008a012227 simMerged
Zm00008a012227_T01.v1.1.exon.1 chr03 121097082 121097349 Zm00008a012226c 121097082 121097876 Zm00008a012226c Zm00008a012226,Zm00008a012227 simMerged
Zm00008a012227_T01.v1.1.exon.2 chr03 121097433 121097876 Zm00008a012227 121097082 121097876 Zm00008a012226c Zm00008a012226,Zm00008a012227 simMerged
Zm00008a012227_T01.v1.1.exon.2 chr03 121097433 121097876 Zm00008a012226c 121097082 121097876 Zm00008a012226c Zm00008a012226,Zm00008a012227 simMerged
Zm00008a012233_T01.v1.1.exon.1 chr03 121590887 121591065 Zm00008a012233 121590887 121594515 Zm00008a012232c Zm00008a012232,Zm00008a012233 simMerged
Zm00008a012233_T01.v1.1.exon.1 chr03 121590887 121591065 Zm00008a012232c 121590887 121594515 Zm00008a012232c Zm00008a012232,Zm00008a012233 simMerged
Zm00008a012233_T01.v1.1.exon.2 chr03 121592898 121592968 Zm00008a012233 121590887 121594515 Zm00008a012232c Zm00008a012232,Zm00008a012233 simMerged
Zm00008a012233_T01.v1.1.exon.2 chr03 121592898 121592968 Zm00008a012232c 121590887 121594515 Zm00008a012232c Zm00008a012232,Zm00008a012233 simMerged
Zm00008a012233_T01.v1.1.exon.3 chr03 121593011 121593231 Zm00008a012233 121590887 121594515 Zm00008a012232c Zm00008a012232,Zm00008a012233 simMerged
Zm00008a012233_T01.v1.1.exon.3 chr03 121593011 121593231 Zm00008a012232c 121590887 121594515 Zm00008a012232c Zm00008a012232,Zm00008a012233 simMerged
Zm00008a012233_T01.v1.1.exon.4 chr03 121593611 121593786 Zm00008a012233 121590887 121594515 Zm00008a012232c Zm00008a012232,Zm00008a012233 simMerged
Zm00008a012233_T01.v1.1.exon.4 chr03 121593611 121593786 Zm00008a012232c 121590887 121594515 Zm00008a012232c Zm00008a012232,Zm00008a012233 simMerged
Zm00008a012233_T01.v1.1.exon.5 chr03 121593930 121593980 Zm00008a012233 121590887 121594515 Zm00008a012232c Zm00008a012232,Zm00008a012233 simMerged
Zm00008a012233_T01.v1.1.exon.5 chr03 121593930 121593980 Zm00008a012232c 121590887 121594515 Zm00008a012232c Zm00008a012232,Zm00008a012233 simMerged
Zm00008a012233_T01.v1.1.exon.6 chr03 121594124 121594367 Zm00008a012233 121590887 121594515 Zm00008a012232c Zm00008a012232,Zm00008a012233 simMerged
Zm00008a012233_T01.v1.1.exon.6 chr03 121594124 121594367 Zm00008a012232c 121590887 121594515 Zm00008a012232c Zm00008a012232,Zm00008a012233 simMerged
Zm00008a012233_T01.v1.1.exon.7 chr03 121594381 121594515 Zm00008a012233 121590887 121594515 Zm00008a012232c Zm00008a012232,Zm00008a012233 simMerged
Zm00008a012233_T01.v1.1.exon.7 chr03 121594381 121594515 Zm00008a012232c 121590887 121594515 Zm00008a012232c Zm00008a012232,Zm00008a012233 simMerged
Zm00008a012236_T01.v1.1.exon.1 chr03 121707675 121707820 Zm00008a012236 121707675 121710469 Zm00008a012235c Zm00008a012235,Zm00008a012236 simMerged
Zm00008a012236_T01.v1.1.exon.1 chr03 121707675 121707820 Zm00008a012235c 121707675 121710469 Zm00008a012235c Zm00008a012235,Zm00008a012236 simMerged
Zm00008a012236_T01.v1.1.exon.2 chr03 121709382 121709715 Zm00008a012236 121707675 121710469 Zm00008a012235c Zm00008a012235,Zm00008a012236 simMerged
Zm00008a012236_T01.v1.1.exon.2 chr03 121709382 121709715 Zm00008a012235c 121707675 121710469 Zm00008a012235c Zm00008a012235,Zm00008a012236 simMerged
Zm00008a012236_T01.v1.1.exon.3 chr03 121710096 121710271 Zm00008a012236 121707675 121710469 Zm00008a012235c Zm00008a012235,Zm00008a012236 simMerged
Zm00008a012236_T01.v1.1.exon.3 chr03 121710096 121710271 Zm00008a012235c 121707675 121710469 Zm00008a012235c Zm00008a012235,Zm00008a012236 simMerged
Zm00008a012236_T01.v1.1.exon.4 chr03 121710415 121710469 Zm00008a012236 121707675 121710469 Zm00008a012235c Zm00008a012235,Zm00008a012236 simMerged
Zm00008a012236_T01.v1.1.exon.4 chr03 121710415 121710469 Zm00008a012235c 121707675 121710469 Zm00008a012235c Zm00008a012235,Zm00008a012236 simMerged
Zm00008a012245_T01.v1.1.exon.1 chr03 122938564 122938710 Zm00008a012245 122938564 122945501 Zm00008a012244c Zm00008a012244,Zm00008a012245 simMerged
Zm00008a012245_T01.v1.1.exon.1 chr03 122938564 122938710 Zm00008a012244c 122938564 122945501 Zm00008a012244c Zm00008a012244,Zm00008a012245 simMerged
Zm00008a012245_T01.v1.1.exon.2 chr03 122938808 122938903 Zm00008a012245 122938564 122945501 Zm00008a012244c Zm00008a012244,Zm00008a012245 simMerged
Zm00008a012245_T01.v1.1.exon.2 chr03 122938808 122938903 Zm00008a012244c 122938564 122945501 Zm00008a012244c Zm00008a012244,Zm00008a012245 simMerged
Zm00008a012245_T01.v1.1.exon.3 chr03 122938980 122939063 Zm00008a012245 122938564 122945501 Zm00008a012244c Zm00008a012244,Zm00008a012245 simMerged
Zm00008a012245_T01.v1.1.exon.3 chr03 122938980 122939063 Zm00008a012244c 122938564 122945501 Zm00008a012244c Zm00008a012244,Zm00008a012245 simMerged
Zm00008a012245_T01.v1.1.exon.4 chr03 122939806 122939880 Zm00008a012245 122938564 122945501 Zm00008a012244c Zm00008a012244,Zm00008a012245 simMerged
Zm00008a012245_T01.v1.1.exon.4 chr03 122939806 122939880 Zm00008a012244c 122938564 122945501 Zm00008a012244c Zm00008a012244,Zm00008a012245 simMerged
Zm00008a012245_T01.v1.1.exon.5 chr03 122939991 122940071 Zm00008a012245 122938564 122945501 Zm00008a012244c Zm00008a012244,Zm00008a012245 simMerged
Zm00008a012245_T01.v1.1.exon.5 chr03 122939991 122940071 Zm00008a012244c 122938564 122945501 Zm00008a012244c Zm00008a012244,Zm00008a012245 simMerged
Zm00008a012245_T01.v1.1.exon.6 chr03 122940638 122940765 Zm00008a012245 122938564 122945501 Zm00008a012244c Zm00008a012244,Zm00008a012245 simMerged
Zm00008a012245_T01.v1.1.exon.6 chr03 122940638 122940765 Zm00008a012244c 122938564 122945501 Zm00008a012244c Zm00008a012244,Zm00008a012245 simMerged
Zm00008a012245_T01.v1.1.exon.7 chr03 122940852 122941085 Zm00008a012245 122938564 122945501 Zm00008a012244c Zm00008a012244,Zm00008a012245 simMerged
Zm00008a012245_T01.v1.1.exon.7 chr03 122940852 122941085 Zm00008a012244c 122938564 122945501 Zm00008a012244c Zm00008a012244,Zm00008a012245 simMerged
Zm00008a012245_T01.v1.1.exon.8 chr03 122941219 122941393 Zm00008a012245 122938564 122945501 Zm00008a012244c Zm00008a012244,Zm00008a012245 simMerged
Zm00008a012245_T01.v1.1.exon.8 chr03 122941219 122941393 Zm00008a012244c 122938564 122945501 Zm00008a012244c Zm00008a012244,Zm00008a012245 simMerged
Zm00008a012245_T01.v1.1.exon.9 chr03 122942156 122942239 Zm00008a012245 122938564 122945501 Zm00008a012244c Zm00008a012244,Zm00008a012245 simMerged
Zm00008a012245_T01.v1.1.exon.9 chr03 122942156 122942239 Zm00008a012244c 122938564 122945501 Zm00008a012244c Zm00008a012244,Zm00008a012245 simMerged
Zm00008a012245_T01.v1.1.exon.10 chr03 122943960 122944346 Zm00008a012245 122938564 122945501 Zm00008a012244c Zm00008a012244,Zm00008a012245 simMerged
Zm00008a012245_T01.v1.1.exon.10 chr03 122943960 122944346 Zm00008a012244c 122938564 122945501 Zm00008a012244c Zm00008a012244,Zm00008a012245 simMerged
Zm00008a012245_T01.v1.1.exon.11 chr03 122945000 122945501 Zm00008a012245 122938564 122945501 Zm00008a012244c Zm00008a012244,Zm00008a012245 simMerged
Zm00008a012245_T01.v1.1.exon.11 chr03 122945000 122945501 Zm00008a012244c 122938564 122945501 Zm00008a012244c Zm00008a012244,Zm00008a012245 simMerged
Zm00008a012248_T01.v1.1.exon.1 chr03 122986556 122986604 Zm00008a012248 122986556 122983703 Zm00008a012247c Zm00008a012247,Zm00008a012248 simMerged
Zm00008a012248_T01.v1.1.exon.1 chr03 122986556 122986604 Zm00008a012247c 122986556 122983703 Zm00008a012247c Zm00008a012247,Zm00008a012248 simMerged
Zm00008a012248_T01.v1.1.exon.2 chr03 122985805 122985918 Zm00008a012248 122986556 122983703 Zm00008a012247c Zm00008a012247,Zm00008a012248 simMerged
Zm00008a012248_T01.v1.1.exon.2 chr03 122985805 122985918 Zm00008a012247c 122986556 122983703 Zm00008a012247c Zm00008a012247,Zm00008a012248 simMerged
Zm00008a012248_T01.v1.1.exon.3 chr03 122984488 122984601 Zm00008a012248 122986556 122983703 Zm00008a012247c Zm00008a012247,Zm00008a012248 simMerged
Zm00008a012248_T01.v1.1.exon.3 chr03 122984488 122984601 Zm00008a012247c 122986556 122983703 Zm00008a012247c Zm00008a012247,Zm00008a012248 simMerged
Zm00008a012248_T01.v1.1.exon.4 chr03 122984131 122984243 Zm00008a012248 122986556 122983703 Zm00008a012247c Zm00008a012247,Zm00008a012248 simMerged
Zm00008a012248_T01.v1.1.exon.4 chr03 122984131 122984243 Zm00008a012247c 122986556 122983703 Zm00008a012247c Zm00008a012247,Zm00008a012248 simMerged
Zm00008a012248_T01.v1.1.exon.5 chr03 122983947 122984027 Zm00008a012248 122986556 122983703 Zm00008a012247c Zm00008a012247,Zm00008a012248 simMerged
Zm00008a012248_T01.v1.1.exon.5 chr03 122983947 122984027 Zm00008a012247c 122986556 122983703 Zm00008a012247c Zm00008a012247,Zm00008a012248 simMerged
Zm00008a012248_T01.v1.1.exon.6 chr03 122983791 122983862 Zm00008a012248 122986556 122983703 Zm00008a012247c Zm00008a012247,Zm00008a012248 simMerged
Zm00008a012248_T01.v1.1.exon.6 chr03 122983791 122983862 Zm00008a012247c 122986556 122983703 Zm00008a012247c Zm00008a012247,Zm00008a012248 simMerged
Zm00008a012248_T01.v1.1.exon.7 chr03 122983128 122983703 Zm00008a012248 122986556 122983703 Zm00008a012247c Zm00008a012247,Zm00008a012248 simMerged
Zm00008a012248_T01.v1.1.exon.7 chr03 122983128 122983703 Zm00008a012247c 122986556 122983703 Zm00008a012247c Zm00008a012247,Zm00008a012248 simMerged
Zm00008a012254_T01.v1.1.exon.1 chr03 123264194 123264553 Zm00008a012254 123264194 123260021 Zm00008a012253c Zm00008a012253,Zm00008a012254 simMerged
Zm00008a012254_T01.v1.1.exon.1 chr03 123264194 123264553 Zm00008a012253c 123264194 123260021 Zm00008a012253c Zm00008a012253,Zm00008a012254 simMerged
Zm00008a012254_T01.v1.1.exon.2 chr03 123263572 123263699 Zm00008a012254 123264194 123260021 Zm00008a012253c Zm00008a012253,Zm00008a012254 simMerged
Zm00008a012254_T01.v1.1.exon.2 chr03 123263572 123263699 Zm00008a012253c 123264194 123260021 Zm00008a012253c Zm00008a012253,Zm00008a012254 simMerged
Zm00008a012254_T01.v1.1.exon.3 chr03 123263062 123263470 Zm00008a012254 123264194 123260021 Zm00008a012253c Zm00008a012253,Zm00008a012254 simMerged
Zm00008a012254_T01.v1.1.exon.3 chr03 123263062 123263470 Zm00008a012253c 123264194 123260021 Zm00008a012253c Zm00008a012253,Zm00008a012254 simMerged
Zm00008a012254_T01.v1.1.exon.4 chr03 123261239 123261337 Zm00008a012254 123264194 123260021 Zm00008a012253c Zm00008a012253,Zm00008a012254 simMerged
Zm00008a012254_T01.v1.1.exon.4 chr03 123261239 123261337 Zm00008a012253c 123264194 123260021 Zm00008a012253c Zm00008a012253,Zm00008a012254 simMerged
Zm00008a012254_T01.v1.1.exon.5 chr03 123261074 123261149 Zm00008a012254 123264194 123260021 Zm00008a012253c Zm00008a012253,Zm00008a012254 simMerged
Zm00008a012254_T01.v1.1.exon.5 chr03 123261074 123261149 Zm00008a012253c 123264194 123260021 Zm00008a012253c Zm00008a012253,Zm00008a012254 simMerged
Zm00008a012254_T01.v1.1.exon.6 chr03 123260370 123260539 Zm00008a012254 123264194 123260021 Zm00008a012253c Zm00008a012253,Zm00008a012254 simMerged
Zm00008a012254_T01.v1.1.exon.6 chr03 123260370 123260539 Zm00008a012253c 123264194 123260021 Zm00008a012253c Zm00008a012253,Zm00008a012254 simMerged
Zm00008a012254_T01.v1.1.exon.7 chr03 123260109 123260270 Zm00008a012254 123264194 123260021 Zm00008a012253c Zm00008a012253,Zm00008a012254 simMerged
Zm00008a012254_T01.v1.1.exon.7 chr03 123260109 123260270 Zm00008a012253c 123264194 123260021 Zm00008a012253c Zm00008a012253,Zm00008a012254 simMerged
Zm00008a012254_T01.v1.1.exon.8 chr03 123259135 123260021 Zm00008a012254 123264194 123260021 Zm00008a012253c Zm00008a012253,Zm00008a012254 simMerged
Zm00008a012254_T01.v1.1.exon.8 chr03 123259135 123260021 Zm00008a012253c 123264194 123260021 Zm00008a012253c Zm00008a012253,Zm00008a012254 simMerged
Zm00008a012258_T01.v1.1.exon.1 chr03 123705201 123705653 Zm00008a012258 123705201 123708470 Zm00008a012257c Zm00008a012257,Zm00008a012258 simMerged
Zm00008a012258_T01.v1.1.exon.1 chr03 123705201 123705653 Zm00008a012257c 123705201 123708470 Zm00008a012257c Zm00008a012257,Zm00008a012258 simMerged
Zm00008a012258_T01.v1.1.exon.2 chr03 123706719 123707805 Zm00008a012258 123705201 123708470 Zm00008a012257c Zm00008a012257,Zm00008a012258 simMerged
Zm00008a012258_T01.v1.1.exon.2 chr03 123706719 123707805 Zm00008a012257c 123705201 123708470 Zm00008a012257c Zm00008a012257,Zm00008a012258 simMerged
Zm00008a012258_T01.v1.1.exon.3 chr03 123708214 123708470 Zm00008a012258 123705201 123708470 Zm00008a012257c Zm00008a012257,Zm00008a012258 simMerged
Zm00008a012258_T01.v1.1.exon.3 chr03 123708214 123708470 Zm00008a012257c 123705201 123708470 Zm00008a012257c Zm00008a012257,Zm00008a012258 simMerged
Zm00008a012260_T01.v1.1.exon.1 chr03 123756419 123756739 Zm00008a012260 123756419 123753239 Zm00008a012259c Zm00008a012259,Zm00008a012260 simMerged
Zm00008a012260_T01.v1.1.exon.1 chr03 123756419 123756739 Zm00008a012259c 123756419 123753239 Zm00008a012259c Zm00008a012259,Zm00008a012260 simMerged
Zm00008a012260_T01.v1.1.exon.2 chr03 123755557 123755686 Zm00008a012260 123756419 123753239 Zm00008a012259c Zm00008a012259,Zm00008a012260 simMerged
Zm00008a012260_T01.v1.1.exon.2 chr03 123755557 123755686 Zm00008a012259c 123756419 123753239 Zm00008a012259c Zm00008a012259,Zm00008a012260 simMerged
Zm00008a012260_T01.v1.1.exon.3 chr03 123754931 123755418 Zm00008a012260 123756419 123753239 Zm00008a012259c Zm00008a012259,Zm00008a012260 simMerged
Zm00008a012260_T01.v1.1.exon.3 chr03 123754931 123755418 Zm00008a012259c 123756419 123753239 Zm00008a012259c Zm00008a012259,Zm00008a012260 simMerged
Zm00008a012260_T01.v1.1.exon.4 chr03 123754766 123754850 Zm00008a012260 123756419 123753239 Zm00008a012259c Zm00008a012259,Zm00008a012260 simMerged
Zm00008a012260_T01.v1.1.exon.4 chr03 123754766 123754850 Zm00008a012259c 123756419 123753239 Zm00008a012259c Zm00008a012259,Zm00008a012260 simMerged
Zm00008a012260_T01.v1.1.exon.5 chr03 123754541 123754668 Zm00008a012260 123756419 123753239 Zm00008a012259c Zm00008a012259,Zm00008a012260 simMerged
Zm00008a012260_T01.v1.1.exon.5 chr03 123754541 123754668 Zm00008a012259c 123756419 123753239 Zm00008a012259c Zm00008a012259,Zm00008a012260 simMerged
Zm00008a012260_T01.v1.1.exon.6 chr03 123754163 123754276 Zm00008a012260 123756419 123753239 Zm00008a012259c Zm00008a012259,Zm00008a012260 simMerged
Zm00008a012260_T01.v1.1.exon.6 chr03 123754163 123754276 Zm00008a012259c 123756419 123753239 Zm00008a012259c Zm00008a012259,Zm00008a012260 simMerged
Zm00008a012260_T01.v1.1.exon.7 chr03 123754005 123754076 Zm00008a012260 123756419 123753239 Zm00008a012259c Zm00008a012259,Zm00008a012260 simMerged
Zm00008a012260_T01.v1.1.exon.7 chr03 123754005 123754076 Zm00008a012259c 123756419 123753239 Zm00008a012259c Zm00008a012259,Zm00008a012260 simMerged
Zm00008a012260_T01.v1.1.exon.8 chr03 123753413 123753484 Zm00008a012260 123756419 123753239 Zm00008a012259c Zm00008a012259,Zm00008a012260 simMerged
Zm00008a012260_T01.v1.1.exon.8 chr03 123753413 123753484 Zm00008a012259c 123756419 123753239 Zm00008a012259c Zm00008a012259,Zm00008a012260 simMerged
Zm00008a012260_T01.v1.1.exon.9 chr03 123752362 123753239 Zm00008a012260 123756419 123753239 Zm00008a012259c Zm00008a012259,Zm00008a012260 simMerged
Zm00008a012260_T01.v1.1.exon.9 chr03 123752362 123753239 Zm00008a012259c 123756419 123753239 Zm00008a012259c Zm00008a012259,Zm00008a012260 simMerged
Zm00008a012298_T01.v1.1.exon.1 chr03 126598310 126598425 Zm00008a012298 126598310 126598180 Zm00008a012297c Zm00008a012297,Zm00008a012298 simMerged
Zm00008a012298_T01.v1.1.exon.1 chr03 126598310 126598425 Zm00008a012297c 126598310 126598180 Zm00008a012297c Zm00008a012297,Zm00008a012298 simMerged
Zm00008a012298_T01.v1.1.exon.2 chr03 126597499 126598180 Zm00008a012298 126598310 126598180 Zm00008a012297c Zm00008a012297,Zm00008a012298 simMerged
Zm00008a012298_T01.v1.1.exon.2 chr03 126597499 126598180 Zm00008a012297c 126598310 126598180 Zm00008a012297c Zm00008a012297,Zm00008a012298 simMerged
Zm00008a012316_T01.v1.1.exon.1 chr03 127629053 127629059 Zm00008a012316 127629053 127635615 Zm00008a012315c Zm00008a012315,Zm00008a012316 simMerged
Zm00008a012316_T01.v1.1.exon.1 chr03 127629053 127629059 Zm00008a012315c 127629053 127635615 Zm00008a012315c Zm00008a012315,Zm00008a012316 simMerged
Zm00008a012316_T01.v1.1.exon.2 chr03 127634854 127634942 Zm00008a012316 127629053 127635615 Zm00008a012315c Zm00008a012315,Zm00008a012316 simMerged
Zm00008a012316_T01.v1.1.exon.2 chr03 127634854 127634942 Zm00008a012315c 127629053 127635615 Zm00008a012315c Zm00008a012315,Zm00008a012316 simMerged
Zm00008a012316_T01.v1.1.exon.3 chr03 127635520 127635615 Zm00008a012316 127629053 127635615 Zm00008a012315c Zm00008a012315,Zm00008a012316 simMerged
Zm00008a012316_T01.v1.1.exon.3 chr03 127635520 127635615 Zm00008a012315c 127629053 127635615 Zm00008a012315c Zm00008a012315,Zm00008a012316 simMerged
Zm00008a012318_T01.v1.1.exon.1 chr03 127719727 127719807 Zm00008a012318 127719727 127708281 Zm00008a012317c Zm00008a012317,Zm00008a012318 simMerged
Zm00008a012318_T01.v1.1.exon.1 chr03 127719727 127719807 Zm00008a012317c 127719727 127708281 Zm00008a012317c Zm00008a012317,Zm00008a012318 simMerged
Zm00008a012318_T01.v1.1.exon.2 chr03 127718696 127718863 Zm00008a012318 127719727 127708281 Zm00008a012317c Zm00008a012317,Zm00008a012318 simMerged
Zm00008a012318_T01.v1.1.exon.2 chr03 127718696 127718863 Zm00008a012317c 127719727 127708281 Zm00008a012317c Zm00008a012317,Zm00008a012318 simMerged
Zm00008a012318_T01.v1.1.exon.3 chr03 127717786 127717856 Zm00008a012318 127719727 127708281 Zm00008a012317c Zm00008a012317,Zm00008a012318 simMerged
Zm00008a012318_T01.v1.1.exon.3 chr03 127717786 127717856 Zm00008a012317c 127719727 127708281 Zm00008a012317c Zm00008a012317,Zm00008a012318 simMerged
Zm00008a012318_T01.v1.1.exon.4 chr03 127717366 127717423 Zm00008a012318 127719727 127708281 Zm00008a012317c Zm00008a012317,Zm00008a012318 simMerged
Zm00008a012318_T01.v1.1.exon.4 chr03 127717366 127717423 Zm00008a012317c 127719727 127708281 Zm00008a012317c Zm00008a012317,Zm00008a012318 simMerged
Zm00008a012318_T01.v1.1.exon.5 chr03 127712947 127713126 Zm00008a012318 127719727 127708281 Zm00008a012317c Zm00008a012317,Zm00008a012318 simMerged
Zm00008a012318_T01.v1.1.exon.5 chr03 127712947 127713126 Zm00008a012317c 127719727 127708281 Zm00008a012317c Zm00008a012317,Zm00008a012318 simMerged
Zm00008a012318_T01.v1.1.exon.6 chr03 127712270 127712354 Zm00008a012318 127719727 127708281 Zm00008a012317c Zm00008a012317,Zm00008a012318 simMerged
Zm00008a012318_T01.v1.1.exon.6 chr03 127712270 127712354 Zm00008a012317c 127719727 127708281 Zm00008a012317c Zm00008a012317,Zm00008a012318 simMerged
Zm00008a012318_T01.v1.1.exon.7 chr03 127712106 127712165 Zm00008a012318 127719727 127708281 Zm00008a012317c Zm00008a012317,Zm00008a012318 simMerged
Zm00008a012318_T01.v1.1.exon.7 chr03 127712106 127712165 Zm00008a012317c 127719727 127708281 Zm00008a012317c Zm00008a012317,Zm00008a012318 simMerged
Zm00008a012318_T01.v1.1.exon.8 chr03 127711748 127711833 Zm00008a012318 127719727 127708281 Zm00008a012317c Zm00008a012317,Zm00008a012318 simMerged
Zm00008a012318_T01.v1.1.exon.8 chr03 127711748 127711833 Zm00008a012317c 127719727 127708281 Zm00008a012317c Zm00008a012317,Zm00008a012318 simMerged
Zm00008a012318_T01.v1.1.exon.9 chr03 127711512 127711629 Zm00008a012318 127719727 127708281 Zm00008a012317c Zm00008a012317,Zm00008a012318 simMerged
Zm00008a012318_T01.v1.1.exon.9 chr03 127711512 127711629 Zm00008a012317c 127719727 127708281 Zm00008a012317c Zm00008a012317,Zm00008a012318 simMerged
Zm00008a012318_T01.v1.1.exon.10 chr03 127707724 127708281 Zm00008a012318 127719727 127708281 Zm00008a012317c Zm00008a012317,Zm00008a012318 simMerged
Zm00008a012318_T01.v1.1.exon.10 chr03 127707724 127708281 Zm00008a012317c 127719727 127708281 Zm00008a012317c Zm00008a012317,Zm00008a012318 simMerged
Zm00008a012322_T01.v1.1.exon.1 chr03 128068576 128068647 Zm00008a012322 128068576 128069195 Zm00008a012321c Zm00008a012321,Zm00008a012322 simMerged
Zm00008a012322_T01.v1.1.exon.1 chr03 128068576 128068647 Zm00008a012321c 128068576 128069195 Zm00008a012321c Zm00008a012321,Zm00008a012322 simMerged
Zm00008a012322_T01.v1.1.exon.2 chr03 128068727 128068782 Zm00008a012322 128068576 128069195 Zm00008a012321c Zm00008a012321,Zm00008a012322 simMerged
Zm00008a012322_T01.v1.1.exon.2 chr03 128068727 128068782 Zm00008a012321c 128068576 128069195 Zm00008a012321c Zm00008a012321,Zm00008a012322 simMerged
Zm00008a012322_T01.v1.1.exon.3 chr03 128068909 128069012 Zm00008a012322 128068576 128069195 Zm00008a012321c Zm00008a012321,Zm00008a012322 simMerged
Zm00008a012322_T01.v1.1.exon.3 chr03 128068909 128069012 Zm00008a012321c 128068576 128069195 Zm00008a012321c Zm00008a012321,Zm00008a012322 simMerged
Zm00008a012322_T01.v1.1.exon.4 chr03 128069089 128069195 Zm00008a012322 128068576 128069195 Zm00008a012321c Zm00008a012321,Zm00008a012322 simMerged
Zm00008a012322_T01.v1.1.exon.4 chr03 128069089 128069195 Zm00008a012321c 128068576 128069195 Zm00008a012321c Zm00008a012321,Zm00008a012322 simMerged
Zm00008a012337_T01.v1.1.exon.1 chr03 129315282 129315305 Zm00008a012337 129315282 129314543 Zm00008a012336c Zm00008a012336,Zm00008a012337 simMerged
Zm00008a012337_T01.v1.1.exon.1 chr03 129315282 129315305 Zm00008a012336c 129315282 129314543 Zm00008a012336c Zm00008a012336,Zm00008a012337 simMerged
Zm00008a012337_T01.v1.1.exon.2 chr03 129315035 129315276 Zm00008a012337 129315282 129314543 Zm00008a012336c Zm00008a012336,Zm00008a012337 simMerged
Zm00008a012337_T01.v1.1.exon.2 chr03 129315035 129315276 Zm00008a012336c 129315282 129314543 Zm00008a012336c Zm00008a012336,Zm00008a012337 simMerged
Zm00008a012337_T01.v1.1.exon.3 chr03 129314558 129314734 Zm00008a012337 129315282 129314543 Zm00008a012336c Zm00008a012336,Zm00008a012337 simMerged
Zm00008a012337_T01.v1.1.exon.3 chr03 129314558 129314734 Zm00008a012336c 129315282 129314543 Zm00008a012336c Zm00008a012336,Zm00008a012337 simMerged
Zm00008a012337_T01.v1.1.exon.4 chr03 129314087 129314543 Zm00008a012337 129315282 129314543 Zm00008a012336c Zm00008a012336,Zm00008a012337 simMerged
Zm00008a012337_T01.v1.1.exon.4 chr03 129314087 129314543 Zm00008a012336c 129315282 129314543 Zm00008a012336c Zm00008a012336,Zm00008a012337 simMerged
Zm00008a012339_T01.v1.1.exon.1 chr03 129319580 129320337 Zm00008a012339 129319580 129319497 Zm00008a012338c Zm00008a012338,Zm00008a012339 simMerged
Zm00008a012339_T01.v1.1.exon.1 chr03 129319580 129320337 Zm00008a012338c 129319580 129319497 Zm00008a012338c Zm00008a012338,Zm00008a012339 simMerged
Zm00008a012339_T01.v1.1.exon.2 chr03 129319518 129319570 Zm00008a012339 129319580 129319497 Zm00008a012338c Zm00008a012338,Zm00008a012339 simMerged
Zm00008a012339_T01.v1.1.exon.2 chr03 129319518 129319570 Zm00008a012338c 129319580 129319497 Zm00008a012338c Zm00008a012338,Zm00008a012339 simMerged
Zm00008a012339_T01.v1.1.exon.3 chr03 129319085 129319497 Zm00008a012339 129319580 129319497 Zm00008a012338c Zm00008a012338,Zm00008a012339 simMerged
Zm00008a012339_T01.v1.1.exon.3 chr03 129319085 129319497 Zm00008a012338c 129319580 129319497 Zm00008a012338c Zm00008a012338,Zm00008a012339 simMerged
Zm00008a012349_T01.v1.1.exon.1 chr03 129679726 129679761 Zm00008a012349 129679726 129684054 Zm00008a012348c Zm00008a012348,Zm00008a012349 simMerged
Zm00008a012349_T01.v1.1.exon.1 chr03 129679726 129679761 Zm00008a012348c 129679726 129684054 Zm00008a012348c Zm00008a012348,Zm00008a012349 simMerged
Zm00008a012349_T01.v1.1.exon.2 chr03 129680406 129681043 Zm00008a012349 129679726 129684054 Zm00008a012348c Zm00008a012348,Zm00008a012349 simMerged
Zm00008a012349_T01.v1.1.exon.2 chr03 129680406 129681043 Zm00008a012348c 129679726 129684054 Zm00008a012348c Zm00008a012348,Zm00008a012349 simMerged
Zm00008a012349_T01.v1.1.exon.3 chr03 129681375 129681537 Zm00008a012349 129679726 129684054 Zm00008a012348c Zm00008a012348,Zm00008a012349 simMerged
Zm00008a012349_T01.v1.1.exon.3 chr03 129681375 129681537 Zm00008a012348c 129679726 129684054 Zm00008a012348c Zm00008a012348,Zm00008a012349 simMerged
Zm00008a012349_T01.v1.1.exon.4 chr03 129681646 129681712 Zm00008a012349 129679726 129684054 Zm00008a012348c Zm00008a012348,Zm00008a012349 simMerged
Zm00008a012349_T01.v1.1.exon.4 chr03 129681646 129681712 Zm00008a012348c 129679726 129684054 Zm00008a012348c Zm00008a012348,Zm00008a012349 simMerged
Zm00008a012349_T01.v1.1.exon.5 chr03 129681799 129681996 Zm00008a012349 129679726 129684054 Zm00008a012348c Zm00008a012348,Zm00008a012349 simMerged
Zm00008a012349_T01.v1.1.exon.5 chr03 129681799 129681996 Zm00008a012348c 129679726 129684054 Zm00008a012348c Zm00008a012348,Zm00008a012349 simMerged
Zm00008a012349_T01.v1.1.exon.6 chr03 129682236 129682294 Zm00008a012349 129679726 129684054 Zm00008a012348c Zm00008a012348,Zm00008a012349 simMerged
Zm00008a012349_T01.v1.1.exon.6 chr03 129682236 129682294 Zm00008a012348c 129679726 129684054 Zm00008a012348c Zm00008a012348,Zm00008a012349 simMerged
Zm00008a012349_T01.v1.1.exon.7 chr03 129682535 129682654 Zm00008a012349 129679726 129684054 Zm00008a012348c Zm00008a012348,Zm00008a012349 simMerged
Zm00008a012349_T01.v1.1.exon.7 chr03 129682535 129682654 Zm00008a012348c 129679726 129684054 Zm00008a012348c Zm00008a012348,Zm00008a012349 simMerged
Zm00008a012349_T01.v1.1.exon.8 chr03 129683526 129683674 Zm00008a012349 129679726 129684054 Zm00008a012348c Zm00008a012348,Zm00008a012349 simMerged
Zm00008a012349_T01.v1.1.exon.8 chr03 129683526 129683674 Zm00008a012348c 129679726 129684054 Zm00008a012348c Zm00008a012348,Zm00008a012349 simMerged
Zm00008a012349_T01.v1.1.exon.9 chr03 129683784 129683854 Zm00008a012349 129679726 129684054 Zm00008a012348c Zm00008a012348,Zm00008a012349 simMerged
Zm00008a012349_T01.v1.1.exon.9 chr03 129683784 129683854 Zm00008a012348c 129679726 129684054 Zm00008a012348c Zm00008a012348,Zm00008a012349 simMerged
Zm00008a012349_T01.v1.1.exon.10 chr03 129683939 129684054 Zm00008a012349 129679726 129684054 Zm00008a012348c Zm00008a012348,Zm00008a012349 simMerged
Zm00008a012349_T01.v1.1.exon.10 chr03 129683939 129684054 Zm00008a012348c 129679726 129684054 Zm00008a012348c Zm00008a012348,Zm00008a012349 simMerged
Zm00008a012351_T01.v1.1.exon.1 chr03 129697568 129697682 Zm00008a012351 129697568 129702234 Zm00008a012350c Zm00008a012350,Zm00008a012351 simMerged
Zm00008a012351_T01.v1.1.exon.1 chr03 129697568 129697682 Zm00008a012350c 129697568 129702234 Zm00008a012350c Zm00008a012350,Zm00008a012351 simMerged
Zm00008a012351_T01.v1.1.exon.2 chr03 129697806 129697873 Zm00008a012351 129697568 129702234 Zm00008a012350c Zm00008a012350,Zm00008a012351 simMerged
Zm00008a012351_T01.v1.1.exon.2 chr03 129697806 129697873 Zm00008a012350c 129697568 129702234 Zm00008a012350c Zm00008a012350,Zm00008a012351 simMerged
Zm00008a012351_T01.v1.1.exon.3 chr03 129697970 129698029 Zm00008a012351 129697568 129702234 Zm00008a012350c Zm00008a012350,Zm00008a012351 simMerged
Zm00008a012351_T01.v1.1.exon.3 chr03 129697970 129698029 Zm00008a012350c 129697568 129702234 Zm00008a012350c Zm00008a012350,Zm00008a012351 simMerged
Zm00008a012351_T01.v1.1.exon.4 chr03 129698133 129698356 Zm00008a012351 129697568 129702234 Zm00008a012350c Zm00008a012350,Zm00008a012351 simMerged
Zm00008a012351_T01.v1.1.exon.4 chr03 129698133 129698356 Zm00008a012350c 129697568 129702234 Zm00008a012350c Zm00008a012350,Zm00008a012351 simMerged
Zm00008a012351_T01.v1.1.exon.5 chr03 129698569 129698701 Zm00008a012351 129697568 129702234 Zm00008a012350c Zm00008a012350,Zm00008a012351 simMerged
Zm00008a012351_T01.v1.1.exon.5 chr03 129698569 129698701 Zm00008a012350c 129697568 129702234 Zm00008a012350c Zm00008a012350,Zm00008a012351 simMerged
Zm00008a012351_T01.v1.1.exon.6 chr03 129698737 129698781 Zm00008a012351 129697568 129702234 Zm00008a012350c Zm00008a012350,Zm00008a012351 simMerged
Zm00008a012351_T01.v1.1.exon.6 chr03 129698737 129698781 Zm00008a012350c 129697568 129702234 Zm00008a012350c Zm00008a012350,Zm00008a012351 simMerged
Zm00008a012351_T01.v1.1.exon.7 chr03 129698950 129699072 Zm00008a012351 129697568 129702234 Zm00008a012350c Zm00008a012350,Zm00008a012351 simMerged
Zm00008a012351_T01.v1.1.exon.7 chr03 129698950 129699072 Zm00008a012350c 129697568 129702234 Zm00008a012350c Zm00008a012350,Zm00008a012351 simMerged
Zm00008a012351_T01.v1.1.exon.8 chr03 129699192 129699281 Zm00008a012351 129697568 129702234 Zm00008a012350c Zm00008a012350,Zm00008a012351 simMerged
Zm00008a012351_T01.v1.1.exon.8 chr03 129699192 129699281 Zm00008a012350c 129697568 129702234 Zm00008a012350c Zm00008a012350,Zm00008a012351 simMerged
Zm00008a012351_T01.v1.1.exon.9 chr03 129699530 129699672 Zm00008a012351 129697568 129702234 Zm00008a012350c Zm00008a012350,Zm00008a012351 simMerged
Zm00008a012351_T01.v1.1.exon.9 chr03 129699530 129699672 Zm00008a012350c 129697568 129702234 Zm00008a012350c Zm00008a012350,Zm00008a012351 simMerged
Zm00008a012351_T01.v1.1.exon.10 chr03 129699751 129699928 Zm00008a012351 129697568 129702234 Zm00008a012350c Zm00008a012350,Zm00008a012351 simMerged
Zm00008a012351_T01.v1.1.exon.10 chr03 129699751 129699928 Zm00008a012350c 129697568 129702234 Zm00008a012350c Zm00008a012350,Zm00008a012351 simMerged
Zm00008a012351_T01.v1.1.exon.11 chr03 129700030 129700221 Zm00008a012351 129697568 129702234 Zm00008a012350c Zm00008a012350,Zm00008a012351 simMerged
Zm00008a012351_T01.v1.1.exon.11 chr03 129700030 129700221 Zm00008a012350c 129697568 129702234 Zm00008a012350c Zm00008a012350,Zm00008a012351 simMerged
Zm00008a012351_T01.v1.1.exon.12 chr03 129700566 129700738 Zm00008a012351 129697568 129702234 Zm00008a012350c Zm00008a012350,Zm00008a012351 simMerged
Zm00008a012351_T01.v1.1.exon.12 chr03 129700566 129700738 Zm00008a012350c 129697568 129702234 Zm00008a012350c Zm00008a012350,Zm00008a012351 simMerged
Zm00008a012351_T01.v1.1.exon.13 chr03 129700828 129701001 Zm00008a012351 129697568 129702234 Zm00008a012350c Zm00008a012350,Zm00008a012351 simMerged
Zm00008a012351_T01.v1.1.exon.13 chr03 129700828 129701001 Zm00008a012350c 129697568 129702234 Zm00008a012350c Zm00008a012350,Zm00008a012351 simMerged
Zm00008a012351_T01.v1.1.exon.14 chr03 129701213 129701378 Zm00008a012351 129697568 129702234 Zm00008a012350c Zm00008a012350,Zm00008a012351 simMerged
Zm00008a012351_T01.v1.1.exon.14 chr03 129701213 129701378 Zm00008a012350c 129697568 129702234 Zm00008a012350c Zm00008a012350,Zm00008a012351 simMerged
Zm00008a012351_T01.v1.1.exon.15 chr03 129701472 129701693 Zm00008a012351 129697568 129702234 Zm00008a012350c Zm00008a012350,Zm00008a012351 simMerged
Zm00008a012351_T01.v1.1.exon.15 chr03 129701472 129701693 Zm00008a012350c 129697568 129702234 Zm00008a012350c Zm00008a012350,Zm00008a012351 simMerged
Zm00008a012351_T01.v1.1.exon.16 chr03 129701788 129702234 Zm00008a012351 129697568 129702234 Zm00008a012350c Zm00008a012350,Zm00008a012351 simMerged
Zm00008a012351_T01.v1.1.exon.16 chr03 129701788 129702234 Zm00008a012350c 129697568 129702234 Zm00008a012350c Zm00008a012350,Zm00008a012351 simMerged
Zm00008a012357_T01.v1.1.exon.1 chr03 129840260 129840408 Zm00008a012357 129840260 129839750 Zm00008a012356c Zm00008a012356,Zm00008a012357 simMerged
Zm00008a012357_T01.v1.1.exon.1 chr03 129840260 129840408 Zm00008a012356c 129840260 129839750 Zm00008a012356c Zm00008a012356,Zm00008a012357 simMerged
Zm00008a012357_T01.v1.1.exon.2 chr03 129839831 129839941 Zm00008a012357 129840260 129839750 Zm00008a012356c Zm00008a012356,Zm00008a012357 simMerged
Zm00008a012357_T01.v1.1.exon.2 chr03 129839831 129839941 Zm00008a012356c 129840260 129839750 Zm00008a012356c Zm00008a012356,Zm00008a012357 simMerged
Zm00008a012357_T01.v1.1.exon.3 chr03 129839676 129839750 Zm00008a012357 129840260 129839750 Zm00008a012356c Zm00008a012356,Zm00008a012357 simMerged
Zm00008a012357_T01.v1.1.exon.3 chr03 129839676 129839750 Zm00008a012356c 129840260 129839750 Zm00008a012356c Zm00008a012356,Zm00008a012357 simMerged
Zm00008a012366_T01.v1.1.exon.1 chr03 130258403 130259137 Zm00008a012366 130258403 130257860 Zm00008a012365c Zm00008a012365,Zm00008a012366 simMerged
Zm00008a012366_T01.v1.1.exon.1 chr03 130258403 130259137 Zm00008a012365c 130258403 130257860 Zm00008a012365c Zm00008a012365,Zm00008a012366 simMerged
Zm00008a012366_T01.v1.1.exon.2 chr03 130256319 130257860 Zm00008a012366 130258403 130257860 Zm00008a012365c Zm00008a012365,Zm00008a012366 simMerged
Zm00008a012366_T01.v1.1.exon.2 chr03 130256319 130257860 Zm00008a012365c 130258403 130257860 Zm00008a012365c Zm00008a012365,Zm00008a012366 simMerged
Zm00008a012370_T01.v1.1.exon.1 chr03 130919927 130920064 Zm00008a012370 130919927 130914638 Zm00008a012369c Zm00008a012369,Zm00008a012370 simMerged
Zm00008a012370_T01.v1.1.exon.1 chr03 130919927 130920064 Zm00008a012369c 130919927 130914638 Zm00008a012369c Zm00008a012369,Zm00008a012370 simMerged
Zm00008a012370_T01.v1.1.exon.2 chr03 130918687 130918971 Zm00008a012370 130919927 130914638 Zm00008a012369c Zm00008a012369,Zm00008a012370 simMerged
Zm00008a012370_T01.v1.1.exon.2 chr03 130918687 130918971 Zm00008a012369c 130919927 130914638 Zm00008a012369c Zm00008a012369,Zm00008a012370 simMerged
Zm00008a012370_T01.v1.1.exon.3 chr03 130916949 130917074 Zm00008a012370 130919927 130914638 Zm00008a012369c Zm00008a012369,Zm00008a012370 simMerged
Zm00008a012370_T01.v1.1.exon.3 chr03 130916949 130917074 Zm00008a012369c 130919927 130914638 Zm00008a012369c Zm00008a012369,Zm00008a012370 simMerged
Zm00008a012370_T01.v1.1.exon.4 chr03 130916657 130916761 Zm00008a012370 130919927 130914638 Zm00008a012369c Zm00008a012369,Zm00008a012370 simMerged
Zm00008a012370_T01.v1.1.exon.4 chr03 130916657 130916761 Zm00008a012369c 130919927 130914638 Zm00008a012369c Zm00008a012369,Zm00008a012370 simMerged
Zm00008a012370_T01.v1.1.exon.5 chr03 130916259 130916449 Zm00008a012370 130919927 130914638 Zm00008a012369c Zm00008a012369,Zm00008a012370 simMerged
Zm00008a012370_T01.v1.1.exon.5 chr03 130916259 130916449 Zm00008a012369c 130919927 130914638 Zm00008a012369c Zm00008a012369,Zm00008a012370 simMerged
Zm00008a012370_T01.v1.1.exon.6 chr03 130915712 130915914 Zm00008a012370 130919927 130914638 Zm00008a012369c Zm00008a012369,Zm00008a012370 simMerged
Zm00008a012370_T01.v1.1.exon.6 chr03 130915712 130915914 Zm00008a012369c 130919927 130914638 Zm00008a012369c Zm00008a012369,Zm00008a012370 simMerged
Zm00008a012370_T01.v1.1.exon.7 chr03 130915497 130915626 Zm00008a012370 130919927 130914638 Zm00008a012369c Zm00008a012369,Zm00008a012370 simMerged
Zm00008a012370_T01.v1.1.exon.7 chr03 130915497 130915626 Zm00008a012369c 130919927 130914638 Zm00008a012369c Zm00008a012369,Zm00008a012370 simMerged
Zm00008a012370_T01.v1.1.exon.8 chr03 130915114 130915408 Zm00008a012370 130919927 130914638 Zm00008a012369c Zm00008a012369,Zm00008a012370 simMerged
Zm00008a012370_T01.v1.1.exon.8 chr03 130915114 130915408 Zm00008a012369c 130919927 130914638 Zm00008a012369c Zm00008a012369,Zm00008a012370 simMerged
Zm00008a012370_T01.v1.1.exon.9 chr03 130914667 130915029 Zm00008a012370 130919927 130914638 Zm00008a012369c Zm00008a012369,Zm00008a012370 simMerged
Zm00008a012370_T01.v1.1.exon.9 chr03 130914667 130915029 Zm00008a012369c 130919927 130914638 Zm00008a012369c Zm00008a012369,Zm00008a012370 simMerged
Zm00008a012370_T01.v1.1.exon.10 chr03 130914410 130914638 Zm00008a012370 130919927 130914638 Zm00008a012369c Zm00008a012369,Zm00008a012370 simMerged
Zm00008a012370_T01.v1.1.exon.10 chr03 130914410 130914638 Zm00008a012369c 130919927 130914638 Zm00008a012369c Zm00008a012369,Zm00008a012370 simMerged
Zm00008a012374_T01.v1.1.exon.1 chr03 131431717 131431755 Zm00008a012374 131431717 131430932 Zm00008a012373c Zm00008a012373,Zm00008a012374 simMerged
Zm00008a012374_T01.v1.1.exon.1 chr03 131431717 131431755 Zm00008a012373c 131431717 131430932 Zm00008a012373c Zm00008a012373,Zm00008a012374 simMerged
Zm00008a012374_T01.v1.1.exon.2 chr03 131431202 131431288 Zm00008a012374 131431717 131430932 Zm00008a012373c Zm00008a012373,Zm00008a012374 simMerged
Zm00008a012374_T01.v1.1.exon.2 chr03 131431202 131431288 Zm00008a012373c 131431717 131430932 Zm00008a012373c Zm00008a012373,Zm00008a012374 simMerged
Zm00008a012374_T01.v1.1.exon.3 chr03 131431029 131431125 Zm00008a012374 131431717 131430932 Zm00008a012373c Zm00008a012373,Zm00008a012374 simMerged
Zm00008a012374_T01.v1.1.exon.3 chr03 131431029 131431125 Zm00008a012373c 131431717 131430932 Zm00008a012373c Zm00008a012373,Zm00008a012374 simMerged
Zm00008a012374_T01.v1.1.exon.4 chr03 131430829 131430932 Zm00008a012374 131431717 131430932 Zm00008a012373c Zm00008a012373,Zm00008a012374 simMerged
Zm00008a012374_T01.v1.1.exon.4 chr03 131430829 131430932 Zm00008a012373c 131431717 131430932 Zm00008a012373c Zm00008a012373,Zm00008a012374 simMerged
Zm00008a012379_T01.v1.1.exon.1 chr03 131925816 131926020 Zm00008a012379 131925816 131905394 Zm00008a012378c Zm00008a012378,Zm00008a012379 simMerged
Zm00008a012379_T01.v1.1.exon.1 chr03 131925816 131926020 Zm00008a012378c 131925816 131905394 Zm00008a012378c Zm00008a012378,Zm00008a012379 simMerged
Zm00008a012379_T01.v1.1.exon.2 chr03 131906938 131907028 Zm00008a012379 131925816 131905394 Zm00008a012378c Zm00008a012378,Zm00008a012379 simMerged
Zm00008a012379_T01.v1.1.exon.2 chr03 131906938 131907028 Zm00008a012378c 131925816 131905394 Zm00008a012378c Zm00008a012378,Zm00008a012379 simMerged
Zm00008a012379_T01.v1.1.exon.3 chr03 131906751 131906842 Zm00008a012379 131925816 131905394 Zm00008a012378c Zm00008a012378,Zm00008a012379 simMerged
Zm00008a012379_T01.v1.1.exon.3 chr03 131906751 131906842 Zm00008a012378c 131925816 131905394 Zm00008a012378c Zm00008a012378,Zm00008a012379 simMerged
Zm00008a012379_T01.v1.1.exon.4 chr03 131906571 131906650 Zm00008a012379 131925816 131905394 Zm00008a012378c Zm00008a012378,Zm00008a012379 simMerged
Zm00008a012379_T01.v1.1.exon.4 chr03 131906571 131906650 Zm00008a012378c 131925816 131905394 Zm00008a012378c Zm00008a012378,Zm00008a012379 simMerged
Zm00008a012379_T01.v1.1.exon.5 chr03 131906171 131906482 Zm00008a012379 131925816 131905394 Zm00008a012378c Zm00008a012378,Zm00008a012379 simMerged
Zm00008a012379_T01.v1.1.exon.5 chr03 131906171 131906482 Zm00008a012378c 131925816 131905394 Zm00008a012378c Zm00008a012378,Zm00008a012379 simMerged
Zm00008a012379_T01.v1.1.exon.6 chr03 131905076 131905394 Zm00008a012379 131925816 131905394 Zm00008a012378c Zm00008a012378,Zm00008a012379 simMerged
Zm00008a012379_T01.v1.1.exon.6 chr03 131905076 131905394 Zm00008a012378c 131925816 131905394 Zm00008a012378c Zm00008a012378,Zm00008a012379 simMerged
Zm00008a012384_T01.v1.1.exon.1 chr03 132083320 132083334 Zm00008a012384 132083320 132083097 Zm00008a012383c Zm00008a012383,Zm00008a012384 simMerged
Zm00008a012384_T01.v1.1.exon.1 chr03 132083320 132083334 Zm00008a012383c 132083320 132083097 Zm00008a012383c Zm00008a012383,Zm00008a012384 simMerged
Zm00008a012384_T01.v1.1.exon.2 chr03 132082527 132083097 Zm00008a012384 132083320 132083097 Zm00008a012383c Zm00008a012383,Zm00008a012384 simMerged
Zm00008a012384_T01.v1.1.exon.2 chr03 132082527 132083097 Zm00008a012383c 132083320 132083097 Zm00008a012383c Zm00008a012383,Zm00008a012384 simMerged
Zm00008a012387_T01.v1.1.exon.1 chr03 132121030 132121035 Zm00008a012387 132121030 132119586 Zm00008a012386c Zm00008a012386,Zm00008a012387 simMerged
Zm00008a012387_T01.v1.1.exon.1 chr03 132121030 132121035 Zm00008a012386c 132121030 132119586 Zm00008a012386c Zm00008a012386,Zm00008a012387 simMerged
Zm00008a012387_T01.v1.1.exon.2 chr03 132120383 132120455 Zm00008a012387 132121030 132119586 Zm00008a012386c Zm00008a012386,Zm00008a012387 simMerged
Zm00008a012387_T01.v1.1.exon.2 chr03 132120383 132120455 Zm00008a012386c 132121030 132119586 Zm00008a012386c Zm00008a012386,Zm00008a012387 simMerged
Zm00008a012387_T01.v1.1.exon.3 chr03 132119747 132120296 Zm00008a012387 132121030 132119586 Zm00008a012386c Zm00008a012386,Zm00008a012387 simMerged
Zm00008a012387_T01.v1.1.exon.3 chr03 132119747 132120296 Zm00008a012386c 132121030 132119586 Zm00008a012386c Zm00008a012386,Zm00008a012387 simMerged
Zm00008a012387_T01.v1.1.exon.4 chr03 132119556 132119586 Zm00008a012387 132121030 132119586 Zm00008a012386c Zm00008a012386,Zm00008a012387 simMerged
Zm00008a012387_T01.v1.1.exon.4 chr03 132119556 132119586 Zm00008a012386c 132121030 132119586 Zm00008a012386c Zm00008a012386,Zm00008a012387 simMerged
Zm00008a012390_T01.v1.1.exon.1 chr03 132240671 132240793 Zm00008a012390 132240671 132240350 Zm00008a012389c Zm00008a012389,Zm00008a012390 simMerged
Zm00008a012390_T01.v1.1.exon.1 chr03 132240671 132240793 Zm00008a012389c 132240671 132240350 Zm00008a012389c Zm00008a012389,Zm00008a012390 simMerged
Zm00008a012390_T01.v1.1.exon.2 chr03 132240443 132240521 Zm00008a012390 132240671 132240350 Zm00008a012389c Zm00008a012389,Zm00008a012390 simMerged
Zm00008a012390_T01.v1.1.exon.2 chr03 132240443 132240521 Zm00008a012389c 132240671 132240350 Zm00008a012389c Zm00008a012389,Zm00008a012390 simMerged
Zm00008a012390_T01.v1.1.exon.3 chr03 132240268 132240350 Zm00008a012390 132240671 132240350 Zm00008a012389c Zm00008a012389,Zm00008a012390 simMerged
Zm00008a012390_T01.v1.1.exon.3 chr03 132240268 132240350 Zm00008a012389c 132240671 132240350 Zm00008a012389c Zm00008a012389,Zm00008a012390 simMerged
Zm00008a012392_T01.v1.1.exon.1 chr03 132456168 132456690 Zm00008a012392 132456168 132456087 Zm00008a012391c Zm00008a012391,Zm00008a012392 simMerged
Zm00008a012392_T01.v1.1.exon.1 chr03 132456168 132456690 Zm00008a012391c 132456168 132456087 Zm00008a012391c Zm00008a012391,Zm00008a012392 simMerged
Zm00008a012392_T01.v1.1.exon.2 chr03 132455702 132456087 Zm00008a012392 132456168 132456087 Zm00008a012391c Zm00008a012391,Zm00008a012392 simMerged
Zm00008a012392_T01.v1.1.exon.2 chr03 132455702 132456087 Zm00008a012391c 132456168 132456087 Zm00008a012391c Zm00008a012391,Zm00008a012392 simMerged
Zm00008a012405_T01.v1.1.exon.1 chr03 132908939 132909232 Zm00008a012405 132908939 132903800 Zm00008a012404c Zm00008a012404,Zm00008a012405 simMerged
Zm00008a012405_T01.v1.1.exon.1 chr03 132908939 132909232 Zm00008a012404c 132908939 132903800 Zm00008a012404c Zm00008a012404,Zm00008a012405 simMerged
Zm00008a012405_T01.v1.1.exon.2 chr03 132903258 132903800 Zm00008a012405 132908939 132903800 Zm00008a012404c Zm00008a012404,Zm00008a012405 simMerged
Zm00008a012405_T01.v1.1.exon.2 chr03 132903258 132903800 Zm00008a012404c 132908939 132903800 Zm00008a012404c Zm00008a012404,Zm00008a012405 simMerged
Zm00008a012407_T01.v1.1.exon.1 chr03 133034351 133035802 Zm00008a012407 133034351 133030757 Zm00008a012406c Zm00008a012406,Zm00008a012407 simMerged
Zm00008a012407_T01.v1.1.exon.1 chr03 133034351 133035802 Zm00008a012406c 133034351 133030757 Zm00008a012406c Zm00008a012406,Zm00008a012407 simMerged
Zm00008a012407_T01.v1.1.exon.2 chr03 133033742 133034034 Zm00008a012407 133034351 133030757 Zm00008a012406c Zm00008a012406,Zm00008a012407 simMerged
Zm00008a012407_T01.v1.1.exon.2 chr03 133033742 133034034 Zm00008a012406c 133034351 133030757 Zm00008a012406c Zm00008a012406,Zm00008a012407 simMerged
Zm00008a012407_T01.v1.1.exon.3 chr03 133033539 133033636 Zm00008a012407 133034351 133030757 Zm00008a012406c Zm00008a012406,Zm00008a012407 simMerged
Zm00008a012407_T01.v1.1.exon.3 chr03 133033539 133033636 Zm00008a012406c 133034351 133030757 Zm00008a012406c Zm00008a012406,Zm00008a012407 simMerged
Zm00008a012407_T01.v1.1.exon.4 chr03 133033425 133033432 Zm00008a012407 133034351 133030757 Zm00008a012406c Zm00008a012406,Zm00008a012407 simMerged
Zm00008a012407_T01.v1.1.exon.4 chr03 133033425 133033432 Zm00008a012406c 133034351 133030757 Zm00008a012406c Zm00008a012406,Zm00008a012407 simMerged
Zm00008a012407_T01.v1.1.exon.5 chr03 133032287 133032490 Zm00008a012407 133034351 133030757 Zm00008a012406c Zm00008a012406,Zm00008a012407 simMerged
Zm00008a012407_T01.v1.1.exon.5 chr03 133032287 133032490 Zm00008a012406c 133034351 133030757 Zm00008a012406c Zm00008a012406,Zm00008a012407 simMerged
Zm00008a012407_T01.v1.1.exon.6 chr03 133032141 133032212 Zm00008a012407 133034351 133030757 Zm00008a012406c Zm00008a012406,Zm00008a012407 simMerged
Zm00008a012407_T01.v1.1.exon.6 chr03 133032141 133032212 Zm00008a012406c 133034351 133030757 Zm00008a012406c Zm00008a012406,Zm00008a012407 simMerged
Zm00008a012407_T01.v1.1.exon.7 chr03 133031939 133032049 Zm00008a012407 133034351 133030757 Zm00008a012406c Zm00008a012406,Zm00008a012407 simMerged
Zm00008a012407_T01.v1.1.exon.7 chr03 133031939 133032049 Zm00008a012406c 133034351 133030757 Zm00008a012406c Zm00008a012406,Zm00008a012407 simMerged
Zm00008a012407_T01.v1.1.exon.8 chr03 133029210 133030757 Zm00008a012407 133034351 133030757 Zm00008a012406c Zm00008a012406,Zm00008a012407 simMerged
Zm00008a012407_T01.v1.1.exon.8 chr03 133029210 133030757 Zm00008a012406c 133034351 133030757 Zm00008a012406c Zm00008a012406,Zm00008a012407 simMerged
Zm00008a012431_T01.v1.1.exon.1 chr03 134241455 134241625 Zm00008a012431 134241455 134229427 Zm00008a012430c Zm00008a012430,Zm00008a012431 simMerged
Zm00008a012431_T01.v1.1.exon.1 chr03 134241455 134241625 Zm00008a012430c 134241455 134229427 Zm00008a012430c Zm00008a012430,Zm00008a012431 simMerged
Zm00008a012431_T01.v1.1.exon.2 chr03 134229293 134229427 Zm00008a012431 134241455 134229427 Zm00008a012430c Zm00008a012430,Zm00008a012431 simMerged
Zm00008a012431_T01.v1.1.exon.2 chr03 134229293 134229427 Zm00008a012430c 134241455 134229427 Zm00008a012430c Zm00008a012430,Zm00008a012431 simMerged
Zm00008a012435_T01.v1.1.exon.1 chr03 134274301 134274596 Zm00008a012435 134274301 134274690 Zm00008a012434c Zm00008a012434,Zm00008a012435 simMerged
Zm00008a012435_T01.v1.1.exon.1 chr03 134274301 134274596 Zm00008a012434c 134274301 134274690 Zm00008a012434c Zm00008a012434,Zm00008a012435 simMerged
Zm00008a012435_T01.v1.1.exon.2 chr03 134274621 134274690 Zm00008a012435 134274301 134274690 Zm00008a012434c Zm00008a012434,Zm00008a012435 simMerged
Zm00008a012435_T01.v1.1.exon.2 chr03 134274621 134274690 Zm00008a012434c 134274301 134274690 Zm00008a012434c Zm00008a012434,Zm00008a012435 simMerged
Zm00008a012439_T01.v1.1.exon.1 chr03 134512636 134512932 Zm00008a012439 134512636 134527795 Zm00008a012438c Zm00008a012438,Zm00008a012439 simMerged
Zm00008a012439_T01.v1.1.exon.1 chr03 134512636 134512932 Zm00008a012438c 134512636 134527795 Zm00008a012438c Zm00008a012438,Zm00008a012439 simMerged
Zm00008a012439_T01.v1.1.exon.2 chr03 134513306 134513475 Zm00008a012439 134512636 134527795 Zm00008a012438c Zm00008a012438,Zm00008a012439 simMerged
Zm00008a012439_T01.v1.1.exon.2 chr03 134513306 134513475 Zm00008a012438c 134512636 134527795 Zm00008a012438c Zm00008a012438,Zm00008a012439 simMerged
Zm00008a012439_T01.v1.1.exon.3 chr03 134513782 134513857 Zm00008a012439 134512636 134527795 Zm00008a012438c Zm00008a012438,Zm00008a012439 simMerged
Zm00008a012439_T01.v1.1.exon.3 chr03 134513782 134513857 Zm00008a012438c 134512636 134527795 Zm00008a012438c Zm00008a012438,Zm00008a012439 simMerged
Zm00008a012439_T01.v1.1.exon.4 chr03 134514111 134514241 Zm00008a012439 134512636 134527795 Zm00008a012438c Zm00008a012438,Zm00008a012439 simMerged
Zm00008a012439_T01.v1.1.exon.4 chr03 134514111 134514241 Zm00008a012438c 134512636 134527795 Zm00008a012438c Zm00008a012438,Zm00008a012439 simMerged
Zm00008a012439_T01.v1.1.exon.5 chr03 134515029 134515151 Zm00008a012439 134512636 134527795 Zm00008a012438c Zm00008a012438,Zm00008a012439 simMerged
Zm00008a012439_T01.v1.1.exon.5 chr03 134515029 134515151 Zm00008a012438c 134512636 134527795 Zm00008a012438c Zm00008a012438,Zm00008a012439 simMerged
Zm00008a012439_T01.v1.1.exon.6 chr03 134515241 134515385 Zm00008a012439 134512636 134527795 Zm00008a012438c Zm00008a012438,Zm00008a012439 simMerged
Zm00008a012439_T01.v1.1.exon.6 chr03 134515241 134515385 Zm00008a012438c 134512636 134527795 Zm00008a012438c Zm00008a012438,Zm00008a012439 simMerged
Zm00008a012439_T01.v1.1.exon.7 chr03 134515642 134515685 Zm00008a012439 134512636 134527795 Zm00008a012438c Zm00008a012438,Zm00008a012439 simMerged
Zm00008a012439_T01.v1.1.exon.7 chr03 134515642 134515685 Zm00008a012438c 134512636 134527795 Zm00008a012438c Zm00008a012438,Zm00008a012439 simMerged
Zm00008a012439_T01.v1.1.exon.8 chr03 134515831 134515900 Zm00008a012439 134512636 134527795 Zm00008a012438c Zm00008a012438,Zm00008a012439 simMerged
Zm00008a012439_T01.v1.1.exon.8 chr03 134515831 134515900 Zm00008a012438c 134512636 134527795 Zm00008a012438c Zm00008a012438,Zm00008a012439 simMerged
Zm00008a012439_T01.v1.1.exon.9 chr03 134516384 134516505 Zm00008a012439 134512636 134527795 Zm00008a012438c Zm00008a012438,Zm00008a012439 simMerged
Zm00008a012439_T01.v1.1.exon.9 chr03 134516384 134516505 Zm00008a012438c 134512636 134527795 Zm00008a012438c Zm00008a012438,Zm00008a012439 simMerged
Zm00008a012439_T01.v1.1.exon.10 chr03 134525406 134525542 Zm00008a012439 134512636 134527795 Zm00008a012438c Zm00008a012438,Zm00008a012439 simMerged
Zm00008a012439_T01.v1.1.exon.10 chr03 134525406 134525542 Zm00008a012438c 134512636 134527795 Zm00008a012438c Zm00008a012438,Zm00008a012439 simMerged
Zm00008a012439_T01.v1.1.exon.11 chr03 134525608 134525800 Zm00008a012439 134512636 134527795 Zm00008a012438c Zm00008a012438,Zm00008a012439 simMerged
Zm00008a012439_T01.v1.1.exon.11 chr03 134525608 134525800 Zm00008a012438c 134512636 134527795 Zm00008a012438c Zm00008a012438,Zm00008a012439 simMerged
Zm00008a012439_T01.v1.1.exon.12 chr03 134525905 134526031 Zm00008a012439 134512636 134527795 Zm00008a012438c Zm00008a012438,Zm00008a012439 simMerged
Zm00008a012439_T01.v1.1.exon.12 chr03 134525905 134526031 Zm00008a012438c 134512636 134527795 Zm00008a012438c Zm00008a012438,Zm00008a012439 simMerged
Zm00008a012439_T01.v1.1.exon.13 chr03 134526988 134527702 Zm00008a012439 134512636 134527795 Zm00008a012438c Zm00008a012438,Zm00008a012439 simMerged
Zm00008a012439_T01.v1.1.exon.13 chr03 134526988 134527702 Zm00008a012438c 134512636 134527795 Zm00008a012438c Zm00008a012438,Zm00008a012439 simMerged
Zm00008a012439_T01.v1.1.exon.14 chr03 134527791 134527795 Zm00008a012439 134512636 134527795 Zm00008a012438c Zm00008a012438,Zm00008a012439 simMerged
Zm00008a012439_T01.v1.1.exon.14 chr03 134527791 134527795 Zm00008a012438c 134512636 134527795 Zm00008a012438c Zm00008a012438,Zm00008a012439 simMerged
Zm00008a012445_T01.v1.1.exon.1 chr03 134799464 134799693 Zm00008a012445 134799464 134792616 Zm00008a012444c Zm00008a012444,Zm00008a012445 simMerged
Zm00008a012445_T01.v1.1.exon.1 chr03 134799464 134799693 Zm00008a012444c 134799464 134792616 Zm00008a012444c Zm00008a012444,Zm00008a012445 simMerged
Zm00008a012445_T01.v1.1.exon.2 chr03 134792553 134792616 Zm00008a012445 134799464 134792616 Zm00008a012444c Zm00008a012444,Zm00008a012445 simMerged
Zm00008a012445_T01.v1.1.exon.2 chr03 134792553 134792616 Zm00008a012444c 134799464 134792616 Zm00008a012444c Zm00008a012444,Zm00008a012445 simMerged
Zm00008a012451_T01.v1.1.exon.1 chr03 135415505 135415770 Zm00008a012451 135415505 135409550 Zm00008a012450c Zm00008a012450,Zm00008a012451 simMerged
Zm00008a012451_T01.v1.1.exon.1 chr03 135415505 135415770 Zm00008a012450c 135415505 135409550 Zm00008a012450c Zm00008a012450,Zm00008a012451 simMerged
Zm00008a012451_T01.v1.1.exon.2 chr03 135415209 135415320 Zm00008a012451 135415505 135409550 Zm00008a012450c Zm00008a012450,Zm00008a012451 simMerged
Zm00008a012451_T01.v1.1.exon.2 chr03 135415209 135415320 Zm00008a012450c 135415505 135409550 Zm00008a012450c Zm00008a012450,Zm00008a012451 simMerged
Zm00008a012451_T01.v1.1.exon.3 chr03 135409479 135409550 Zm00008a012451 135415505 135409550 Zm00008a012450c Zm00008a012450,Zm00008a012451 simMerged
Zm00008a012451_T01.v1.1.exon.3 chr03 135409479 135409550 Zm00008a012450c 135415505 135409550 Zm00008a012450c Zm00008a012450,Zm00008a012451 simMerged
Zm00008a012460_T01.v1.1.exon.1 chr03 135664222 135664477 Zm00008a012460 135664222 135661908 Zm00008a012459c Zm00008a012459,Zm00008a012460 simMerged
Zm00008a012460_T01.v1.1.exon.1 chr03 135664222 135664477 Zm00008a012459c 135664222 135661908 Zm00008a012459c Zm00008a012459,Zm00008a012460 simMerged
Zm00008a012460_T01.v1.1.exon.2 chr03 135663990 135664094 Zm00008a012460 135664222 135661908 Zm00008a012459c Zm00008a012459,Zm00008a012460 simMerged
Zm00008a012460_T01.v1.1.exon.2 chr03 135663990 135664094 Zm00008a012459c 135664222 135661908 Zm00008a012459c Zm00008a012459,Zm00008a012460 simMerged
Zm00008a012460_T01.v1.1.exon.3 chr03 135663307 135663333 Zm00008a012460 135664222 135661908 Zm00008a012459c Zm00008a012459,Zm00008a012460 simMerged
Zm00008a012460_T01.v1.1.exon.3 chr03 135663307 135663333 Zm00008a012459c 135664222 135661908 Zm00008a012459c Zm00008a012459,Zm00008a012460 simMerged
Zm00008a012460_T01.v1.1.exon.4 chr03 135662982 135663226 Zm00008a012460 135664222 135661908 Zm00008a012459c Zm00008a012459,Zm00008a012460 simMerged
Zm00008a012460_T01.v1.1.exon.4 chr03 135662982 135663226 Zm00008a012459c 135664222 135661908 Zm00008a012459c Zm00008a012459,Zm00008a012460 simMerged
Zm00008a012460_T01.v1.1.exon.5 chr03 135662117 135662647 Zm00008a012460 135664222 135661908 Zm00008a012459c Zm00008a012459,Zm00008a012460 simMerged
Zm00008a012460_T01.v1.1.exon.5 chr03 135662117 135662647 Zm00008a012459c 135664222 135661908 Zm00008a012459c Zm00008a012459,Zm00008a012460 simMerged
Zm00008a012460_T01.v1.1.exon.6 chr03 135661307 135661908 Zm00008a012460 135664222 135661908 Zm00008a012459c Zm00008a012459,Zm00008a012460 simMerged
Zm00008a012460_T01.v1.1.exon.6 chr03 135661307 135661908 Zm00008a012459c 135664222 135661908 Zm00008a012459c Zm00008a012459,Zm00008a012460 simMerged
Zm00008a012462_T01.v1.1.exon.1 chr03 135767754 135767765 Zm00008a012462 135767754 135772027 Zm00008a012461c Zm00008a012461,Zm00008a012462 simMerged
Zm00008a012462_T01.v1.1.exon.1 chr03 135767754 135767765 Zm00008a012461c 135767754 135772027 Zm00008a012461c Zm00008a012461,Zm00008a012462 simMerged
Zm00008a012462_T01.v1.1.exon.2 chr03 135770692 135770764 Zm00008a012462 135767754 135772027 Zm00008a012461c Zm00008a012461,Zm00008a012462 simMerged
Zm00008a012462_T01.v1.1.exon.2 chr03 135770692 135770764 Zm00008a012461c 135767754 135772027 Zm00008a012461c Zm00008a012461,Zm00008a012462 simMerged
Zm00008a012462_T01.v1.1.exon.3 chr03 135770851 135771364 Zm00008a012462 135767754 135772027 Zm00008a012461c Zm00008a012461,Zm00008a012462 simMerged
Zm00008a012462_T01.v1.1.exon.3 chr03 135770851 135771364 Zm00008a012461c 135767754 135772027 Zm00008a012461c Zm00008a012461,Zm00008a012462 simMerged
Zm00008a012462_T01.v1.1.exon.4 chr03 135771720 135772027 Zm00008a012462 135767754 135772027 Zm00008a012461c Zm00008a012461,Zm00008a012462 simMerged
Zm00008a012462_T01.v1.1.exon.4 chr03 135771720 135772027 Zm00008a012461c 135767754 135772027 Zm00008a012461c Zm00008a012461,Zm00008a012462 simMerged
Zm00008a012466_T01.v1.1.exon.1 chr03 135956797 135956870 Zm00008a012466 135956797 135962432 Zm00008a012465c Zm00008a012465,Zm00008a012466 simMerged
Zm00008a012466_T01.v1.1.exon.1 chr03 135956797 135956870 Zm00008a012465c 135956797 135962432 Zm00008a012465c Zm00008a012465,Zm00008a012466 simMerged
Zm00008a012466_T01.v1.1.exon.2 chr03 135957034 135957225 Zm00008a012466 135956797 135962432 Zm00008a012465c Zm00008a012465,Zm00008a012466 simMerged
Zm00008a012466_T01.v1.1.exon.2 chr03 135957034 135957225 Zm00008a012465c 135956797 135962432 Zm00008a012465c Zm00008a012465,Zm00008a012466 simMerged
Zm00008a012466_T01.v1.1.exon.3 chr03 135959770 135960010 Zm00008a012466 135956797 135962432 Zm00008a012465c Zm00008a012465,Zm00008a012466 simMerged
Zm00008a012466_T01.v1.1.exon.3 chr03 135959770 135960010 Zm00008a012465c 135956797 135962432 Zm00008a012465c Zm00008a012465,Zm00008a012466 simMerged
Zm00008a012466_T01.v1.1.exon.4 chr03 135962119 135962272 Zm00008a012466 135956797 135962432 Zm00008a012465c Zm00008a012465,Zm00008a012466 simMerged
Zm00008a012466_T01.v1.1.exon.4 chr03 135962119 135962272 Zm00008a012465c 135956797 135962432 Zm00008a012465c Zm00008a012465,Zm00008a012466 simMerged
Zm00008a012466_T01.v1.1.exon.5 chr03 135962420 135962432 Zm00008a012466 135956797 135962432 Zm00008a012465c Zm00008a012465,Zm00008a012466 simMerged
Zm00008a012466_T01.v1.1.exon.5 chr03 135962420 135962432 Zm00008a012465c 135956797 135962432 Zm00008a012465c Zm00008a012465,Zm00008a012466 simMerged
Zm00008a012473_T01.v1.1.exon.1 chr03 136207520 136207737 Zm00008a012473 136207520 136211124 Zm00008a012472c Zm00008a012472,Zm00008a012473 simMerged
Zm00008a012473_T01.v1.1.exon.1 chr03 136207520 136207737 Zm00008a012472c 136207520 136211124 Zm00008a012472c Zm00008a012472,Zm00008a012473 simMerged
Zm00008a012473_T01.v1.1.exon.2 chr03 136208747 136208891 Zm00008a012473 136207520 136211124 Zm00008a012472c Zm00008a012472,Zm00008a012473 simMerged
Zm00008a012473_T01.v1.1.exon.2 chr03 136208747 136208891 Zm00008a012472c 136207520 136211124 Zm00008a012472c Zm00008a012472,Zm00008a012473 simMerged
Zm00008a012473_T01.v1.1.exon.3 chr03 136208994 136209104 Zm00008a012473 136207520 136211124 Zm00008a012472c Zm00008a012472,Zm00008a012473 simMerged
Zm00008a012473_T01.v1.1.exon.3 chr03 136208994 136209104 Zm00008a012472c 136207520 136211124 Zm00008a012472c Zm00008a012472,Zm00008a012473 simMerged
Zm00008a012473_T01.v1.1.exon.4 chr03 136209209 136209300 Zm00008a012473 136207520 136211124 Zm00008a012472c Zm00008a012472,Zm00008a012473 simMerged
Zm00008a012473_T01.v1.1.exon.4 chr03 136209209 136209300 Zm00008a012472c 136207520 136211124 Zm00008a012472c Zm00008a012472,Zm00008a012473 simMerged
Zm00008a012473_T01.v1.1.exon.5 chr03 136209515 136209609 Zm00008a012473 136207520 136211124 Zm00008a012472c Zm00008a012472,Zm00008a012473 simMerged
Zm00008a012473_T01.v1.1.exon.5 chr03 136209515 136209609 Zm00008a012472c 136207520 136211124 Zm00008a012472c Zm00008a012472,Zm00008a012473 simMerged
Zm00008a012473_T01.v1.1.exon.6 chr03 136209687 136209800 Zm00008a012473 136207520 136211124 Zm00008a012472c Zm00008a012472,Zm00008a012473 simMerged
Zm00008a012473_T01.v1.1.exon.6 chr03 136209687 136209800 Zm00008a012472c 136207520 136211124 Zm00008a012472c Zm00008a012472,Zm00008a012473 simMerged
Zm00008a012473_T01.v1.1.exon.7 chr03 136210000 136210129 Zm00008a012473 136207520 136211124 Zm00008a012472c Zm00008a012472,Zm00008a012473 simMerged
Zm00008a012473_T01.v1.1.exon.7 chr03 136210000 136210129 Zm00008a012472c 136207520 136211124 Zm00008a012472c Zm00008a012472,Zm00008a012473 simMerged
Zm00008a012473_T01.v1.1.exon.8 chr03 136210366 136210487 Zm00008a012473 136207520 136211124 Zm00008a012472c Zm00008a012472,Zm00008a012473 simMerged
Zm00008a012473_T01.v1.1.exon.8 chr03 136210366 136210487 Zm00008a012472c 136207520 136211124 Zm00008a012472c Zm00008a012472,Zm00008a012473 simMerged
Zm00008a012473_T01.v1.1.exon.9 chr03 136210570 136211124 Zm00008a012473 136207520 136211124 Zm00008a012472c Zm00008a012472,Zm00008a012473 simMerged
Zm00008a012473_T01.v1.1.exon.9 chr03 136210570 136211124 Zm00008a012472c 136207520 136211124 Zm00008a012472c Zm00008a012472,Zm00008a012473 simMerged
Zm00008a012475_T01.v1.1.exon.1 chr03 136269025 136269267 Zm00008a012475 136269025 136279375 Zm00008a012474c Zm00008a012474,Zm00008a012475 simMerged
Zm00008a012475_T01.v1.1.exon.1 chr03 136269025 136269267 Zm00008a012474c 136269025 136279375 Zm00008a012474c Zm00008a012474,Zm00008a012475 simMerged
Zm00008a012475_T01.v1.1.exon.2 chr03 136270455 136270602 Zm00008a012475 136269025 136279375 Zm00008a012474c Zm00008a012474,Zm00008a012475 simMerged
Zm00008a012475_T01.v1.1.exon.2 chr03 136270455 136270602 Zm00008a012474c 136269025 136279375 Zm00008a012474c Zm00008a012474,Zm00008a012475 simMerged
Zm00008a012475_T01.v1.1.exon.3 chr03 136271950 136272100 Zm00008a012475 136269025 136279375 Zm00008a012474c Zm00008a012474,Zm00008a012475 simMerged
Zm00008a012475_T01.v1.1.exon.3 chr03 136271950 136272100 Zm00008a012474c 136269025 136279375 Zm00008a012474c Zm00008a012474,Zm00008a012475 simMerged
Zm00008a012475_T01.v1.1.exon.4 chr03 136272270 136272395 Zm00008a012475 136269025 136279375 Zm00008a012474c Zm00008a012474,Zm00008a012475 simMerged
Zm00008a012475_T01.v1.1.exon.4 chr03 136272270 136272395 Zm00008a012474c 136269025 136279375 Zm00008a012474c Zm00008a012474,Zm00008a012475 simMerged
Zm00008a012475_T01.v1.1.exon.5 chr03 136272478 136272558 Zm00008a012475 136269025 136279375 Zm00008a012474c Zm00008a012474,Zm00008a012475 simMerged
Zm00008a012475_T01.v1.1.exon.5 chr03 136272478 136272558 Zm00008a012474c 136269025 136279375 Zm00008a012474c Zm00008a012474,Zm00008a012475 simMerged
Zm00008a012475_T01.v1.1.exon.6 chr03 136272659 136272851 Zm00008a012475 136269025 136279375 Zm00008a012474c Zm00008a012474,Zm00008a012475 simMerged
Zm00008a012475_T01.v1.1.exon.6 chr03 136272659 136272851 Zm00008a012474c 136269025 136279375 Zm00008a012474c Zm00008a012474,Zm00008a012475 simMerged
Zm00008a012475_T01.v1.1.exon.7 chr03 136272942 136273361 Zm00008a012475 136269025 136279375 Zm00008a012474c Zm00008a012474,Zm00008a012475 simMerged
Zm00008a012475_T01.v1.1.exon.7 chr03 136272942 136273361 Zm00008a012474c 136269025 136279375 Zm00008a012474c Zm00008a012474,Zm00008a012475 simMerged
Zm00008a012475_T01.v1.1.exon.8 chr03 136278853 136279375 Zm00008a012475 136269025 136279375 Zm00008a012474c Zm00008a012474,Zm00008a012475 simMerged
Zm00008a012475_T01.v1.1.exon.8 chr03 136278853 136279375 Zm00008a012474c 136269025 136279375 Zm00008a012474c Zm00008a012474,Zm00008a012475 simMerged
Zm00008a012481_T01.v1.1.exon.1 chr03 136752783 136753045 Zm00008a012481 136752783 136747392 Zm00008a012480c Zm00008a012480,Zm00008a012481 simMerged
Zm00008a012481_T01.v1.1.exon.1 chr03 136752783 136753045 Zm00008a012480c 136752783 136747392 Zm00008a012480c Zm00008a012480,Zm00008a012481 simMerged
Zm00008a012481_T01.v1.1.exon.2 chr03 136752665 136752697 Zm00008a012481 136752783 136747392 Zm00008a012480c Zm00008a012480,Zm00008a012481 simMerged
Zm00008a012481_T01.v1.1.exon.2 chr03 136752665 136752697 Zm00008a012480c 136752783 136747392 Zm00008a012480c Zm00008a012480,Zm00008a012481 simMerged
Zm00008a012481_T01.v1.1.exon.3 chr03 136750146 136750323 Zm00008a012481 136752783 136747392 Zm00008a012480c Zm00008a012480,Zm00008a012481 simMerged
Zm00008a012481_T01.v1.1.exon.3 chr03 136750146 136750323 Zm00008a012480c 136752783 136747392 Zm00008a012480c Zm00008a012480,Zm00008a012481 simMerged
Zm00008a012481_T01.v1.1.exon.4 chr03 136747494 136747620 Zm00008a012481 136752783 136747392 Zm00008a012480c Zm00008a012480,Zm00008a012481 simMerged
Zm00008a012481_T01.v1.1.exon.4 chr03 136747494 136747620 Zm00008a012480c 136752783 136747392 Zm00008a012480c Zm00008a012480,Zm00008a012481 simMerged
Zm00008a012481_T01.v1.1.exon.5 chr03 136746815 136747392 Zm00008a012481 136752783 136747392 Zm00008a012480c Zm00008a012480,Zm00008a012481 simMerged
Zm00008a012481_T01.v1.1.exon.5 chr03 136746815 136747392 Zm00008a012480c 136752783 136747392 Zm00008a012480c Zm00008a012480,Zm00008a012481 simMerged
Zm00008a012499_T01.v1.1.exon.1 chr03 137927004 137927164 Zm00008a012499 137927004 137927674 Zm00008a012498c Zm00008a012498,Zm00008a012499 simMerged
Zm00008a012499_T01.v1.1.exon.1 chr03 137927004 137927164 Zm00008a012498c 137927004 137927674 Zm00008a012498c Zm00008a012498,Zm00008a012499 simMerged
Zm00008a012499_T01.v1.1.exon.2 chr03 137927353 137927674 Zm00008a012499 137927004 137927674 Zm00008a012498c Zm00008a012498,Zm00008a012499 simMerged
Zm00008a012499_T01.v1.1.exon.2 chr03 137927353 137927674 Zm00008a012498c 137927004 137927674 Zm00008a012498c Zm00008a012498,Zm00008a012499 simMerged
Zm00008a012504_T01.v1.1.exon.1 chr03 138072478 138072618 Zm00008a012504 138072478 138087731 Zm00008a012503c Zm00008a012503,Zm00008a012504 simMerged
Zm00008a012504_T01.v1.1.exon.1 chr03 138072478 138072618 Zm00008a012503c 138072478 138087731 Zm00008a012503c Zm00008a012503,Zm00008a012504 simMerged
Zm00008a012504_T01.v1.1.exon.2 chr03 138074426 138074530 Zm00008a012504 138072478 138087731 Zm00008a012503c Zm00008a012503,Zm00008a012504 simMerged
Zm00008a012504_T01.v1.1.exon.2 chr03 138074426 138074530 Zm00008a012503c 138072478 138087731 Zm00008a012503c Zm00008a012503,Zm00008a012504 simMerged
Zm00008a012504_T01.v1.1.exon.3 chr03 138075704 138075790 Zm00008a012504 138072478 138087731 Zm00008a012503c Zm00008a012503,Zm00008a012504 simMerged
Zm00008a012504_T01.v1.1.exon.3 chr03 138075704 138075790 Zm00008a012503c 138072478 138087731 Zm00008a012503c Zm00008a012503,Zm00008a012504 simMerged
Zm00008a012504_T01.v1.1.exon.4 chr03 138076047 138076100 Zm00008a012504 138072478 138087731 Zm00008a012503c Zm00008a012503,Zm00008a012504 simMerged
Zm00008a012504_T01.v1.1.exon.4 chr03 138076047 138076100 Zm00008a012503c 138072478 138087731 Zm00008a012503c Zm00008a012503,Zm00008a012504 simMerged
Zm00008a012504_T01.v1.1.exon.5 chr03 138076175 138076320 Zm00008a012504 138072478 138087731 Zm00008a012503c Zm00008a012503,Zm00008a012504 simMerged
Zm00008a012504_T01.v1.1.exon.5 chr03 138076175 138076320 Zm00008a012503c 138072478 138087731 Zm00008a012503c Zm00008a012503,Zm00008a012504 simMerged
Zm00008a012504_T01.v1.1.exon.6 chr03 138076431 138076584 Zm00008a012504 138072478 138087731 Zm00008a012503c Zm00008a012503,Zm00008a012504 simMerged
Zm00008a012504_T01.v1.1.exon.6 chr03 138076431 138076584 Zm00008a012503c 138072478 138087731 Zm00008a012503c Zm00008a012503,Zm00008a012504 simMerged
Zm00008a012504_T01.v1.1.exon.7 chr03 138076664 138076801 Zm00008a012504 138072478 138087731 Zm00008a012503c Zm00008a012503,Zm00008a012504 simMerged
Zm00008a012504_T01.v1.1.exon.7 chr03 138076664 138076801 Zm00008a012503c 138072478 138087731 Zm00008a012503c Zm00008a012503,Zm00008a012504 simMerged
Zm00008a012504_T01.v1.1.exon.8 chr03 138077031 138077102 Zm00008a012504 138072478 138087731 Zm00008a012503c Zm00008a012503,Zm00008a012504 simMerged
Zm00008a012504_T01.v1.1.exon.8 chr03 138077031 138077102 Zm00008a012503c 138072478 138087731 Zm00008a012503c Zm00008a012503,Zm00008a012504 simMerged
Zm00008a012504_T01.v1.1.exon.9 chr03 138077184 138077257 Zm00008a012504 138072478 138087731 Zm00008a012503c Zm00008a012503,Zm00008a012504 simMerged
Zm00008a012504_T01.v1.1.exon.9 chr03 138077184 138077257 Zm00008a012503c 138072478 138087731 Zm00008a012503c Zm00008a012503,Zm00008a012504 simMerged
Zm00008a012504_T01.v1.1.exon.10 chr03 138077347 138077488 Zm00008a012504 138072478 138087731 Zm00008a012503c Zm00008a012503,Zm00008a012504 simMerged
Zm00008a012504_T01.v1.1.exon.10 chr03 138077347 138077488 Zm00008a012503c 138072478 138087731 Zm00008a012503c Zm00008a012503,Zm00008a012504 simMerged
Zm00008a012504_T01.v1.1.exon.11 chr03 138086224 138086386 Zm00008a012504 138072478 138087731 Zm00008a012503c Zm00008a012503,Zm00008a012504 simMerged
Zm00008a012504_T01.v1.1.exon.11 chr03 138086224 138086386 Zm00008a012503c 138072478 138087731 Zm00008a012503c Zm00008a012503,Zm00008a012504 simMerged
Zm00008a012504_T01.v1.1.exon.12 chr03 138087706 138087731 Zm00008a012504 138072478 138087731 Zm00008a012503c Zm00008a012503,Zm00008a012504 simMerged
Zm00008a012504_T01.v1.1.exon.12 chr03 138087706 138087731 Zm00008a012503c 138072478 138087731 Zm00008a012503c Zm00008a012503,Zm00008a012504 simMerged
Zm00008a012509_T01.v1.1.exon.1 chr03 138372690 138372954 Zm00008a012509 138372690 138372235 Zm00008a012508c Zm00008a012508,Zm00008a012509 simMerged
Zm00008a012509_T01.v1.1.exon.1 chr03 138372690 138372954 Zm00008a012508c 138372690 138372235 Zm00008a012508c Zm00008a012508,Zm00008a012509 simMerged
Zm00008a012509_T01.v1.1.exon.2 chr03 138372396 138372611 Zm00008a012509 138372690 138372235 Zm00008a012508c Zm00008a012508,Zm00008a012509 simMerged
Zm00008a012509_T01.v1.1.exon.2 chr03 138372396 138372611 Zm00008a012508c 138372690 138372235 Zm00008a012508c Zm00008a012508,Zm00008a012509 simMerged
Zm00008a012509_T01.v1.1.exon.3 chr03 138372182 138372235 Zm00008a012509 138372690 138372235 Zm00008a012508c Zm00008a012508,Zm00008a012509 simMerged
Zm00008a012509_T01.v1.1.exon.3 chr03 138372182 138372235 Zm00008a012508c 138372690 138372235 Zm00008a012508c Zm00008a012508,Zm00008a012509 simMerged
Zm00008a012511_T01.v1.1.exon.1 chr03 138386807 138386987 Zm00008a012511 138386807 138386086 Zm00008a012510c Zm00008a012510,Zm00008a012511 simMerged
Zm00008a012511_T01.v1.1.exon.1 chr03 138386807 138386987 Zm00008a012510c 138386807 138386086 Zm00008a012510c Zm00008a012510,Zm00008a012511 simMerged
Zm00008a012511_T01.v1.1.exon.2 chr03 138386652 138386707 Zm00008a012511 138386807 138386086 Zm00008a012510c Zm00008a012510,Zm00008a012511 simMerged
Zm00008a012511_T01.v1.1.exon.2 chr03 138386652 138386707 Zm00008a012510c 138386807 138386086 Zm00008a012510c Zm00008a012510,Zm00008a012511 simMerged
Zm00008a012511_T01.v1.1.exon.3 chr03 138386000 138386086 Zm00008a012511 138386807 138386086 Zm00008a012510c Zm00008a012510,Zm00008a012511 simMerged
Zm00008a012511_T01.v1.1.exon.3 chr03 138386000 138386086 Zm00008a012510c 138386807 138386086 Zm00008a012510c Zm00008a012510,Zm00008a012511 simMerged
Zm00008a012517_T01.v1.1.exon.1 chr03 138593083 138593220 Zm00008a012517 138593083 138627818 Zm00008a012516c Zm00008a012516,Zm00008a012517 simMerged
Zm00008a012517_T01.v1.1.exon.1 chr03 138593083 138593220 Zm00008a012516c 138593083 138627818 Zm00008a012516c Zm00008a012516,Zm00008a012517 simMerged
Zm00008a012517_T01.v1.1.exon.2 chr03 138611842 138611958 Zm00008a012517 138593083 138627818 Zm00008a012516c Zm00008a012516,Zm00008a012517 simMerged
Zm00008a012517_T01.v1.1.exon.2 chr03 138611842 138611958 Zm00008a012516c 138593083 138627818 Zm00008a012516c Zm00008a012516,Zm00008a012517 simMerged
Zm00008a012517_T01.v1.1.exon.3 chr03 138614998 138615063 Zm00008a012517 138593083 138627818 Zm00008a012516c Zm00008a012516,Zm00008a012517 simMerged
Zm00008a012517_T01.v1.1.exon.3 chr03 138614998 138615063 Zm00008a012516c 138593083 138627818 Zm00008a012516c Zm00008a012516,Zm00008a012517 simMerged
Zm00008a012517_T01.v1.1.exon.4 chr03 138615338 138615471 Zm00008a012517 138593083 138627818 Zm00008a012516c Zm00008a012516,Zm00008a012517 simMerged
Zm00008a012517_T01.v1.1.exon.4 chr03 138615338 138615471 Zm00008a012516c 138593083 138627818 Zm00008a012516c Zm00008a012516,Zm00008a012517 simMerged
Zm00008a012517_T01.v1.1.exon.5 chr03 138615564 138615670 Zm00008a012517 138593083 138627818 Zm00008a012516c Zm00008a012516,Zm00008a012517 simMerged
Zm00008a012517_T01.v1.1.exon.5 chr03 138615564 138615670 Zm00008a012516c 138593083 138627818 Zm00008a012516c Zm00008a012516,Zm00008a012517 simMerged
Zm00008a012517_T01.v1.1.exon.6 chr03 138616667 138616737 Zm00008a012517 138593083 138627818 Zm00008a012516c Zm00008a012516,Zm00008a012517 simMerged
Zm00008a012517_T01.v1.1.exon.6 chr03 138616667 138616737 Zm00008a012516c 138593083 138627818 Zm00008a012516c Zm00008a012516,Zm00008a012517 simMerged
Zm00008a012517_T01.v1.1.exon.7 chr03 138617535 138617590 Zm00008a012517 138593083 138627818 Zm00008a012516c Zm00008a012516,Zm00008a012517 simMerged
Zm00008a012517_T01.v1.1.exon.7 chr03 138617535 138617590 Zm00008a012516c 138593083 138627818 Zm00008a012516c Zm00008a012516,Zm00008a012517 simMerged
Zm00008a012517_T01.v1.1.exon.8 chr03 138624935 138624995 Zm00008a012517 138593083 138627818 Zm00008a012516c Zm00008a012516,Zm00008a012517 simMerged
Zm00008a012517_T01.v1.1.exon.8 chr03 138624935 138624995 Zm00008a012516c 138593083 138627818 Zm00008a012516c Zm00008a012516,Zm00008a012517 simMerged
Zm00008a012517_T01.v1.1.exon.9 chr03 138625094 138625361 Zm00008a012517 138593083 138627818 Zm00008a012516c Zm00008a012516,Zm00008a012517 simMerged
Zm00008a012517_T01.v1.1.exon.9 chr03 138625094 138625361 Zm00008a012516c 138593083 138627818 Zm00008a012516c Zm00008a012516,Zm00008a012517 simMerged
Zm00008a012517_T01.v1.1.exon.10 chr03 138625499 138625680 Zm00008a012517 138593083 138627818 Zm00008a012516c Zm00008a012516,Zm00008a012517 simMerged
Zm00008a012517_T01.v1.1.exon.10 chr03 138625499 138625680 Zm00008a012516c 138593083 138627818 Zm00008a012516c Zm00008a012516,Zm00008a012517 simMerged
Zm00008a012517_T01.v1.1.exon.11 chr03 138625768 138626060 Zm00008a012517 138593083 138627818 Zm00008a012516c Zm00008a012516,Zm00008a012517 simMerged
Zm00008a012517_T01.v1.1.exon.11 chr03 138625768 138626060 Zm00008a012516c 138593083 138627818 Zm00008a012516c Zm00008a012516,Zm00008a012517 simMerged
Zm00008a012517_T01.v1.1.exon.12 chr03 138626429 138626558 Zm00008a012517 138593083 138627818 Zm00008a012516c Zm00008a012516,Zm00008a012517 simMerged
Zm00008a012517_T01.v1.1.exon.12 chr03 138626429 138626558 Zm00008a012516c 138593083 138627818 Zm00008a012516c Zm00008a012516,Zm00008a012517 simMerged
Zm00008a012517_T01.v1.1.exon.13 chr03 138626661 138627141 Zm00008a012517 138593083 138627818 Zm00008a012516c Zm00008a012516,Zm00008a012517 simMerged
Zm00008a012517_T01.v1.1.exon.13 chr03 138626661 138627141 Zm00008a012516c 138593083 138627818 Zm00008a012516c Zm00008a012516,Zm00008a012517 simMerged
Zm00008a012517_T01.v1.1.exon.14 chr03 138627744 138627818 Zm00008a012517 138593083 138627818 Zm00008a012516c Zm00008a012516,Zm00008a012517 simMerged
Zm00008a012517_T01.v1.1.exon.14 chr03 138627744 138627818 Zm00008a012516c 138593083 138627818 Zm00008a012516c Zm00008a012516,Zm00008a012517 simMerged
Zm00008a012526_T01.v1.1.exon.1 chr03 138872653 138873060 Zm00008a012526 138872653 138874144 Zm00008a012525c Zm00008a012525,Zm00008a012526 simMerged
Zm00008a012526_T01.v1.1.exon.1 chr03 138872653 138873060 Zm00008a012525c 138872653 138874144 Zm00008a012525c Zm00008a012525,Zm00008a012526 simMerged
Zm00008a012526_T01.v1.1.exon.2 chr03 138873689 138874144 Zm00008a012526 138872653 138874144 Zm00008a012525c Zm00008a012525,Zm00008a012526 simMerged
Zm00008a012526_T01.v1.1.exon.2 chr03 138873689 138874144 Zm00008a012525c 138872653 138874144 Zm00008a012525c Zm00008a012525,Zm00008a012526 simMerged
Zm00008a012532_T01.v1.1.exon.1 chr03 139323479 139323601 Zm00008a012532 139323479 139325046 Zm00008a012531c Zm00008a012531,Zm00008a012532 simMerged
Zm00008a012532_T01.v1.1.exon.1 chr03 139323479 139323601 Zm00008a012531c 139323479 139325046 Zm00008a012531c Zm00008a012531,Zm00008a012532 simMerged
Zm00008a012532_T01.v1.1.exon.2 chr03 139323617 139323689 Zm00008a012532 139323479 139325046 Zm00008a012531c Zm00008a012531,Zm00008a012532 simMerged
Zm00008a012532_T01.v1.1.exon.2 chr03 139323617 139323689 Zm00008a012531c 139323479 139325046 Zm00008a012531c Zm00008a012531,Zm00008a012532 simMerged
Zm00008a012532_T01.v1.1.exon.3 chr03 139324748 139325046 Zm00008a012532 139323479 139325046 Zm00008a012531c Zm00008a012531,Zm00008a012532 simMerged
Zm00008a012532_T01.v1.1.exon.3 chr03 139324748 139325046 Zm00008a012531c 139323479 139325046 Zm00008a012531c Zm00008a012531,Zm00008a012532 simMerged
Zm00008a012539_T01.v1.1.exon.1 chr03 139789675 139790089 Zm00008a012539 139789675 139784638 Zm00008a012538c Zm00008a012538,Zm00008a012539 simMerged
Zm00008a012539_T01.v1.1.exon.1 chr03 139789675 139790089 Zm00008a012538c 139789675 139784638 Zm00008a012538c Zm00008a012538,Zm00008a012539 simMerged
Zm00008a012539_T01.v1.1.exon.2 chr03 139789002 139789567 Zm00008a012539 139789675 139784638 Zm00008a012538c Zm00008a012538,Zm00008a012539 simMerged
Zm00008a012539_T01.v1.1.exon.2 chr03 139789002 139789567 Zm00008a012538c 139789675 139784638 Zm00008a012538c Zm00008a012538,Zm00008a012539 simMerged
Zm00008a012539_T01.v1.1.exon.3 chr03 139787766 139788120 Zm00008a012539 139789675 139784638 Zm00008a012538c Zm00008a012538,Zm00008a012539 simMerged
Zm00008a012539_T01.v1.1.exon.3 chr03 139787766 139788120 Zm00008a012538c 139789675 139784638 Zm00008a012538c Zm00008a012538,Zm00008a012539 simMerged
Zm00008a012539_T01.v1.1.exon.4 chr03 139787582 139787640 Zm00008a012539 139789675 139784638 Zm00008a012538c Zm00008a012538,Zm00008a012539 simMerged
Zm00008a012539_T01.v1.1.exon.4 chr03 139787582 139787640 Zm00008a012538c 139789675 139784638 Zm00008a012538c Zm00008a012538,Zm00008a012539 simMerged
Zm00008a012539_T01.v1.1.exon.5 chr03 139786778 139786866 Zm00008a012539 139789675 139784638 Zm00008a012538c Zm00008a012538,Zm00008a012539 simMerged
Zm00008a012539_T01.v1.1.exon.5 chr03 139786778 139786866 Zm00008a012538c 139789675 139784638 Zm00008a012538c Zm00008a012538,Zm00008a012539 simMerged
Zm00008a012539_T01.v1.1.exon.6 chr03 139786316 139786368 Zm00008a012539 139789675 139784638 Zm00008a012538c Zm00008a012538,Zm00008a012539 simMerged
Zm00008a012539_T01.v1.1.exon.6 chr03 139786316 139786368 Zm00008a012538c 139789675 139784638 Zm00008a012538c Zm00008a012538,Zm00008a012539 simMerged
Zm00008a012539_T01.v1.1.exon.7 chr03 139786090 139786232 Zm00008a012539 139789675 139784638 Zm00008a012538c Zm00008a012538,Zm00008a012539 simMerged
Zm00008a012539_T01.v1.1.exon.7 chr03 139786090 139786232 Zm00008a012538c 139789675 139784638 Zm00008a012538c Zm00008a012538,Zm00008a012539 simMerged
Zm00008a012539_T01.v1.1.exon.8 chr03 139783807 139784638 Zm00008a012539 139789675 139784638 Zm00008a012538c Zm00008a012538,Zm00008a012539 simMerged
Zm00008a012539_T01.v1.1.exon.8 chr03 139783807 139784638 Zm00008a012538c 139789675 139784638 Zm00008a012538c Zm00008a012538,Zm00008a012539 simMerged
Zm00008a012541_T01.v1.1.exon.1 chr03 139858136 139858389 Zm00008a012541 139858136 139855728 Zm00008a012540c Zm00008a012540,Zm00008a012541 simMerged
Zm00008a012541_T01.v1.1.exon.1 chr03 139858136 139858389 Zm00008a012540c 139858136 139855728 Zm00008a012540c Zm00008a012540,Zm00008a012541 simMerged
Zm00008a012541_T01.v1.1.exon.2 chr03 139856536 139856720 Zm00008a012541 139858136 139855728 Zm00008a012540c Zm00008a012540,Zm00008a012541 simMerged
Zm00008a012541_T01.v1.1.exon.2 chr03 139856536 139856720 Zm00008a012540c 139858136 139855728 Zm00008a012540c Zm00008a012540,Zm00008a012541 simMerged
Zm00008a012541_T01.v1.1.exon.3 chr03 139856266 139856428 Zm00008a012541 139858136 139855728 Zm00008a012540c Zm00008a012540,Zm00008a012541 simMerged
Zm00008a012541_T01.v1.1.exon.3 chr03 139856266 139856428 Zm00008a012540c 139858136 139855728 Zm00008a012540c Zm00008a012540,Zm00008a012541 simMerged
Zm00008a012541_T01.v1.1.exon.4 chr03 139855145 139855728 Zm00008a012541 139858136 139855728 Zm00008a012540c Zm00008a012540,Zm00008a012541 simMerged
Zm00008a012541_T01.v1.1.exon.4 chr03 139855145 139855728 Zm00008a012540c 139858136 139855728 Zm00008a012540c Zm00008a012540,Zm00008a012541 simMerged
Zm00008a012543_T01.v1.1.exon.1 chr03 139887812 139887831 Zm00008a012543 139887812 139879759 Zm00008a012542c Zm00008a012542,Zm00008a012543 simMerged
Zm00008a012543_T01.v1.1.exon.1 chr03 139887812 139887831 Zm00008a012542c 139887812 139879759 Zm00008a012542c Zm00008a012542,Zm00008a012543 simMerged
Zm00008a012543_T01.v1.1.exon.2 chr03 139879336 139879759 Zm00008a012543 139887812 139879759 Zm00008a012542c Zm00008a012542,Zm00008a012543 simMerged
Zm00008a012543_T01.v1.1.exon.2 chr03 139879336 139879759 Zm00008a012542c 139887812 139879759 Zm00008a012542c Zm00008a012542,Zm00008a012543 simMerged
Zm00008a012547_T01.v1.1.exon.1 chr03 140321895 140321903 Zm00008a012547 140321895 140322361 Zm00008a012546c Zm00008a012546,Zm00008a012547 simMerged
Zm00008a012547_T01.v1.1.exon.1 chr03 140321895 140321903 Zm00008a012546c 140321895 140322361 Zm00008a012546c Zm00008a012546,Zm00008a012547 simMerged
Zm00008a012547_T01.v1.1.exon.2 chr03 140322017 140322361 Zm00008a012547 140321895 140322361 Zm00008a012546c Zm00008a012546,Zm00008a012547 simMerged
Zm00008a012547_T01.v1.1.exon.2 chr03 140322017 140322361 Zm00008a012546c 140321895 140322361 Zm00008a012546c Zm00008a012546,Zm00008a012547 simMerged
Zm00008a012551_T01.v1.1.exon.1 chr03 140561502 140561765 Zm00008a012551 140561502 140558920 Zm00008a012550c Zm00008a012550,Zm00008a012551 simMerged
Zm00008a012551_T01.v1.1.exon.1 chr03 140561502 140561765 Zm00008a012550c 140561502 140558920 Zm00008a012550c Zm00008a012550,Zm00008a012551 simMerged
Zm00008a012551_T01.v1.1.exon.2 chr03 140560613 140560766 Zm00008a012551 140561502 140558920 Zm00008a012550c Zm00008a012550,Zm00008a012551 simMerged
Zm00008a012551_T01.v1.1.exon.2 chr03 140560613 140560766 Zm00008a012550c 140561502 140558920 Zm00008a012550c Zm00008a012550,Zm00008a012551 simMerged
Zm00008a012551_T01.v1.1.exon.3 chr03 140559567 140559709 Zm00008a012551 140561502 140558920 Zm00008a012550c Zm00008a012550,Zm00008a012551 simMerged
Zm00008a012551_T01.v1.1.exon.3 chr03 140559567 140559709 Zm00008a012550c 140561502 140558920 Zm00008a012550c Zm00008a012550,Zm00008a012551 simMerged
Zm00008a012551_T01.v1.1.exon.4 chr03 140559324 140559473 Zm00008a012551 140561502 140558920 Zm00008a012550c Zm00008a012550,Zm00008a012551 simMerged
Zm00008a012551_T01.v1.1.exon.4 chr03 140559324 140559473 Zm00008a012550c 140561502 140558920 Zm00008a012550c Zm00008a012550,Zm00008a012551 simMerged
Zm00008a012551_T01.v1.1.exon.5 chr03 140559189 140559248 Zm00008a012551 140561502 140558920 Zm00008a012550c Zm00008a012550,Zm00008a012551 simMerged
Zm00008a012551_T01.v1.1.exon.5 chr03 140559189 140559248 Zm00008a012550c 140561502 140558920 Zm00008a012550c Zm00008a012550,Zm00008a012551 simMerged
Zm00008a012551_T01.v1.1.exon.6 chr03 140558390 140558920 Zm00008a012551 140561502 140558920 Zm00008a012550c Zm00008a012550,Zm00008a012551 simMerged
Zm00008a012551_T01.v1.1.exon.6 chr03 140558390 140558920 Zm00008a012550c 140561502 140558920 Zm00008a012550c Zm00008a012550,Zm00008a012551 simMerged
Zm00008a012555_T01.v1.1.exon.1 chr03 140668665 140668845 Zm00008a012555 140668665 140670350 Zm00008a012554c Zm00008a012554,Zm00008a012555 simMerged
Zm00008a012555_T01.v1.1.exon.1 chr03 140668665 140668845 Zm00008a012554c 140668665 140670350 Zm00008a012554c Zm00008a012554,Zm00008a012555 simMerged
Zm00008a012555_T01.v1.1.exon.2 chr03 140668986 140669098 Zm00008a012555 140668665 140670350 Zm00008a012554c Zm00008a012554,Zm00008a012555 simMerged
Zm00008a012555_T01.v1.1.exon.2 chr03 140668986 140669098 Zm00008a012554c 140668665 140670350 Zm00008a012554c Zm00008a012554,Zm00008a012555 simMerged
Zm00008a012555_T01.v1.1.exon.3 chr03 140670270 140670350 Zm00008a012555 140668665 140670350 Zm00008a012554c Zm00008a012554,Zm00008a012555 simMerged
Zm00008a012555_T01.v1.1.exon.3 chr03 140670270 140670350 Zm00008a012554c 140668665 140670350 Zm00008a012554c Zm00008a012554,Zm00008a012555 simMerged
Zm00008a012561_T01.v1.1.exon.1 chr03 140905882 140906025 Zm00008a012561 140905882 140898351 Zm00008a012560c Zm00008a012560,Zm00008a012561 simMerged
Zm00008a012561_T01.v1.1.exon.1 chr03 140905882 140906025 Zm00008a012560c 140905882 140898351 Zm00008a012560c Zm00008a012560,Zm00008a012561 simMerged
Zm00008a012561_T01.v1.1.exon.2 chr03 140900538 140900662 Zm00008a012561 140905882 140898351 Zm00008a012560c Zm00008a012560,Zm00008a012561 simMerged
Zm00008a012561_T01.v1.1.exon.2 chr03 140900538 140900662 Zm00008a012560c 140905882 140898351 Zm00008a012560c Zm00008a012560,Zm00008a012561 simMerged
Zm00008a012561_T01.v1.1.exon.3 chr03 140900376 140900436 Zm00008a012561 140905882 140898351 Zm00008a012560c Zm00008a012560,Zm00008a012561 simMerged
Zm00008a012561_T01.v1.1.exon.3 chr03 140900376 140900436 Zm00008a012560c 140905882 140898351 Zm00008a012560c Zm00008a012560,Zm00008a012561 simMerged
Zm00008a012561_T01.v1.1.exon.4 chr03 140900099 140900169 Zm00008a012561 140905882 140898351 Zm00008a012560c Zm00008a012560,Zm00008a012561 simMerged
Zm00008a012561_T01.v1.1.exon.4 chr03 140900099 140900169 Zm00008a012560c 140905882 140898351 Zm00008a012560c Zm00008a012560,Zm00008a012561 simMerged
Zm00008a012561_T01.v1.1.exon.5 chr03 140899802 140899861 Zm00008a012561 140905882 140898351 Zm00008a012560c Zm00008a012560,Zm00008a012561 simMerged
Zm00008a012561_T01.v1.1.exon.5 chr03 140899802 140899861 Zm00008a012560c 140905882 140898351 Zm00008a012560c Zm00008a012560,Zm00008a012561 simMerged
Zm00008a012561_T01.v1.1.exon.6 chr03 140898495 140898598 Zm00008a012561 140905882 140898351 Zm00008a012560c Zm00008a012560,Zm00008a012561 simMerged
Zm00008a012561_T01.v1.1.exon.6 chr03 140898495 140898598 Zm00008a012560c 140905882 140898351 Zm00008a012560c Zm00008a012560,Zm00008a012561 simMerged
Zm00008a012561_T01.v1.1.exon.7 chr03 140898311 140898351 Zm00008a012561 140905882 140898351 Zm00008a012560c Zm00008a012560,Zm00008a012561 simMerged
Zm00008a012561_T01.v1.1.exon.7 chr03 140898311 140898351 Zm00008a012560c 140905882 140898351 Zm00008a012560c Zm00008a012560,Zm00008a012561 simMerged
Zm00008a012567_T01.v1.1.exon.1 chr03 141032454 141033470 Zm00008a012567 141032454 141032092 Zm00008a012566c Zm00008a012566,Zm00008a012567 simMerged
Zm00008a012567_T01.v1.1.exon.1 chr03 141032454 141033470 Zm00008a012566c 141032454 141032092 Zm00008a012566c Zm00008a012566,Zm00008a012567 simMerged
Zm00008a012567_T01.v1.1.exon.2 chr03 141032061 141032092 Zm00008a012567 141032454 141032092 Zm00008a012566c Zm00008a012566,Zm00008a012567 simMerged
Zm00008a012567_T01.v1.1.exon.2 chr03 141032061 141032092 Zm00008a012566c 141032454 141032092 Zm00008a012566c Zm00008a012566,Zm00008a012567 simMerged
Zm00008a012569_T01.v1.1.exon.1 chr03 141412708 141412792 Zm00008a012569 141412708 141336754 Zm00008a012568c Zm00008a012568,Zm00008a012569 simMerged
Zm00008a012569_T01.v1.1.exon.1 chr03 141412708 141412792 Zm00008a012568c 141412708 141336754 Zm00008a012568c Zm00008a012568,Zm00008a012569 simMerged
Zm00008a012569_T01.v1.1.exon.2 chr03 141401384 141401429 Zm00008a012569 141412708 141336754 Zm00008a012568c Zm00008a012568,Zm00008a012569 simMerged
Zm00008a012569_T01.v1.1.exon.2 chr03 141401384 141401429 Zm00008a012568c 141412708 141336754 Zm00008a012568c Zm00008a012568,Zm00008a012569 simMerged
Zm00008a012569_T01.v1.1.exon.3 chr03 141340452 141340673 Zm00008a012569 141412708 141336754 Zm00008a012568c Zm00008a012568,Zm00008a012569 simMerged
Zm00008a012569_T01.v1.1.exon.3 chr03 141340452 141340673 Zm00008a012568c 141412708 141336754 Zm00008a012568c Zm00008a012568,Zm00008a012569 simMerged
Zm00008a012569_T01.v1.1.exon.4 chr03 141336628 141336754 Zm00008a012569 141412708 141336754 Zm00008a012568c Zm00008a012568,Zm00008a012569 simMerged
Zm00008a012569_T01.v1.1.exon.4 chr03 141336628 141336754 Zm00008a012568c 141412708 141336754 Zm00008a012568c Zm00008a012568,Zm00008a012569 simMerged
Zm00008a012571_T01.v1.1.exon.1 chr03 141412753 141413066 Zm00008a012571 141412753 141420968 Zm00008a012570c Zm00008a012570,Zm00008a012571 simMerged
Zm00008a012571_T01.v1.1.exon.1 chr03 141412753 141413066 Zm00008a012570c 141412753 141420968 Zm00008a012570c Zm00008a012570,Zm00008a012571 simMerged
Zm00008a012571_T01.v1.1.exon.2 chr03 141413442 141413537 Zm00008a012571 141412753 141420968 Zm00008a012570c Zm00008a012570,Zm00008a012571 simMerged
Zm00008a012571_T01.v1.1.exon.2 chr03 141413442 141413537 Zm00008a012570c 141412753 141420968 Zm00008a012570c Zm00008a012570,Zm00008a012571 simMerged
Zm00008a012571_T01.v1.1.exon.3 chr03 141413630 141413687 Zm00008a012571 141412753 141420968 Zm00008a012570c Zm00008a012570,Zm00008a012571 simMerged
Zm00008a012571_T01.v1.1.exon.3 chr03 141413630 141413687 Zm00008a012570c 141412753 141420968 Zm00008a012570c Zm00008a012570,Zm00008a012571 simMerged
Zm00008a012571_T01.v1.1.exon.4 chr03 141414821 141414914 Zm00008a012571 141412753 141420968 Zm00008a012570c Zm00008a012570,Zm00008a012571 simMerged
Zm00008a012571_T01.v1.1.exon.4 chr03 141414821 141414914 Zm00008a012570c 141412753 141420968 Zm00008a012570c Zm00008a012570,Zm00008a012571 simMerged
Zm00008a012571_T01.v1.1.exon.5 chr03 141415003 141415272 Zm00008a012571 141412753 141420968 Zm00008a012570c Zm00008a012570,Zm00008a012571 simMerged
Zm00008a012571_T01.v1.1.exon.5 chr03 141415003 141415272 Zm00008a012570c 141412753 141420968 Zm00008a012570c Zm00008a012570,Zm00008a012571 simMerged
Zm00008a012571_T01.v1.1.exon.6 chr03 141420713 141420779 Zm00008a012571 141412753 141420968 Zm00008a012570c Zm00008a012570,Zm00008a012571 simMerged
Zm00008a012571_T01.v1.1.exon.6 chr03 141420713 141420779 Zm00008a012570c 141412753 141420968 Zm00008a012570c Zm00008a012570,Zm00008a012571 simMerged
Zm00008a012571_T01.v1.1.exon.7 chr03 141420870 141420968 Zm00008a012571 141412753 141420968 Zm00008a012570c Zm00008a012570,Zm00008a012571 simMerged
Zm00008a012571_T01.v1.1.exon.7 chr03 141420870 141420968 Zm00008a012570c 141412753 141420968 Zm00008a012570c Zm00008a012570,Zm00008a012571 simMerged
Zm00008a012576_T01.v1.1.exon.1 chr03 141647642 141647878 Zm00008a012576 141647642 141642061 Zm00008a012575c Zm00008a012575,Zm00008a012576 simMerged
Zm00008a012576_T01.v1.1.exon.1 chr03 141647642 141647878 Zm00008a012575c 141647642 141642061 Zm00008a012575c Zm00008a012575,Zm00008a012576 simMerged
Zm00008a012576_T01.v1.1.exon.2 chr03 141644027 141644158 Zm00008a012576 141647642 141642061 Zm00008a012575c Zm00008a012575,Zm00008a012576 simMerged
Zm00008a012576_T01.v1.1.exon.2 chr03 141644027 141644158 Zm00008a012575c 141647642 141642061 Zm00008a012575c Zm00008a012575,Zm00008a012576 simMerged
Zm00008a012576_T01.v1.1.exon.3 chr03 141643337 141643509 Zm00008a012576 141647642 141642061 Zm00008a012575c Zm00008a012575,Zm00008a012576 simMerged
Zm00008a012576_T01.v1.1.exon.3 chr03 141643337 141643509 Zm00008a012575c 141647642 141642061 Zm00008a012575c Zm00008a012575,Zm00008a012576 simMerged
Zm00008a012576_T01.v1.1.exon.4 chr03 141643198 141643213 Zm00008a012576 141647642 141642061 Zm00008a012575c Zm00008a012575,Zm00008a012576 simMerged
Zm00008a012576_T01.v1.1.exon.4 chr03 141643198 141643213 Zm00008a012575c 141647642 141642061 Zm00008a012575c Zm00008a012575,Zm00008a012576 simMerged
Zm00008a012576_T01.v1.1.exon.5 chr03 141642856 141642962 Zm00008a012576 141647642 141642061 Zm00008a012575c Zm00008a012575,Zm00008a012576 simMerged
Zm00008a012576_T01.v1.1.exon.5 chr03 141642856 141642962 Zm00008a012575c 141647642 141642061 Zm00008a012575c Zm00008a012575,Zm00008a012576 simMerged
Zm00008a012576_T01.v1.1.exon.6 chr03 141642654 141642736 Zm00008a012576 141647642 141642061 Zm00008a012575c Zm00008a012575,Zm00008a012576 simMerged
Zm00008a012576_T01.v1.1.exon.6 chr03 141642654 141642736 Zm00008a012575c 141647642 141642061 Zm00008a012575c Zm00008a012575,Zm00008a012576 simMerged
Zm00008a012576_T01.v1.1.exon.7 chr03 141642224 141642263 Zm00008a012576 141647642 141642061 Zm00008a012575c Zm00008a012575,Zm00008a012576 simMerged
Zm00008a012576_T01.v1.1.exon.7 chr03 141642224 141642263 Zm00008a012575c 141647642 141642061 Zm00008a012575c Zm00008a012575,Zm00008a012576 simMerged
Zm00008a012576_T01.v1.1.exon.8 chr03 141641515 141642061 Zm00008a012576 141647642 141642061 Zm00008a012575c Zm00008a012575,Zm00008a012576 simMerged
Zm00008a012576_T01.v1.1.exon.8 chr03 141641515 141642061 Zm00008a012575c 141647642 141642061 Zm00008a012575c Zm00008a012575,Zm00008a012576 simMerged
Zm00008a012580_T01.v1.1.exon.1 chr03 141768503 141768778 Zm00008a012580 141768503 141768778 Zm00008a012579c Zm00008a012579,Zm00008a012580 simMerged
Zm00008a012580_T01.v1.1.exon.1 chr03 141768503 141768778 Zm00008a012579c 141768503 141768778 Zm00008a012579c Zm00008a012579,Zm00008a012580 simMerged
Zm00008a012597_T01.v1.1.exon.1 chr03 143318485 143318830 Zm00008a012597 143318485 143293762 Zm00008a012596c Zm00008a012596,Zm00008a012597 simMerged
Zm00008a012597_T01.v1.1.exon.1 chr03 143318485 143318830 Zm00008a012596c 143318485 143293762 Zm00008a012596c Zm00008a012596,Zm00008a012597 simMerged
Zm00008a012597_T01.v1.1.exon.2 chr03 143318335 143318363 Zm00008a012597 143318485 143293762 Zm00008a012596c Zm00008a012596,Zm00008a012597 simMerged
Zm00008a012597_T01.v1.1.exon.2 chr03 143318335 143318363 Zm00008a012596c 143318485 143293762 Zm00008a012596c Zm00008a012596,Zm00008a012597 simMerged
Zm00008a012597_T01.v1.1.exon.3 chr03 143310745 143311017 Zm00008a012597 143318485 143293762 Zm00008a012596c Zm00008a012596,Zm00008a012597 simMerged
Zm00008a012597_T01.v1.1.exon.3 chr03 143310745 143311017 Zm00008a012596c 143318485 143293762 Zm00008a012596c Zm00008a012596,Zm00008a012597 simMerged
Zm00008a012597_T01.v1.1.exon.4 chr03 143303351 143303872 Zm00008a012597 143318485 143293762 Zm00008a012596c Zm00008a012596,Zm00008a012597 simMerged
Zm00008a012597_T01.v1.1.exon.4 chr03 143303351 143303872 Zm00008a012596c 143318485 143293762 Zm00008a012596c Zm00008a012596,Zm00008a012597 simMerged
Zm00008a012597_T01.v1.1.exon.5 chr03 143293745 143293762 Zm00008a012597 143318485 143293762 Zm00008a012596c Zm00008a012596,Zm00008a012597 simMerged
Zm00008a012597_T01.v1.1.exon.5 chr03 143293745 143293762 Zm00008a012596c 143318485 143293762 Zm00008a012596c Zm00008a012596,Zm00008a012597 simMerged
Zm00008a012600_T01.v1.1.exon.1 chr03 143487804 143488926 Zm00008a012600 143487804 143485897 Zm00008a012599c Zm00008a012599,Zm00008a012600 simMerged
Zm00008a012600_T01.v1.1.exon.1 chr03 143487804 143488926 Zm00008a012599c 143487804 143485897 Zm00008a012599c Zm00008a012599,Zm00008a012600 simMerged
Zm00008a012600_T01.v1.1.exon.2 chr03 143485890 143485897 Zm00008a012600 143487804 143485897 Zm00008a012599c Zm00008a012599,Zm00008a012600 simMerged
Zm00008a012600_T01.v1.1.exon.2 chr03 143485890 143485897 Zm00008a012599c 143487804 143485897 Zm00008a012599c Zm00008a012599,Zm00008a012600 simMerged
Zm00008a012606_T01.v1.1.exon.1 chr03 143945711 143946013 Zm00008a012606 143945711 143957842 Zm00008a012605c Zm00008a012605,Zm00008a012606 simMerged
Zm00008a012606_T01.v1.1.exon.1 chr03 143945711 143946013 Zm00008a012605c 143945711 143957842 Zm00008a012605c Zm00008a012605,Zm00008a012606 simMerged
Zm00008a012606_T01.v1.1.exon.2 chr03 143946247 143946301 Zm00008a012606 143945711 143957842 Zm00008a012605c Zm00008a012605,Zm00008a012606 simMerged
Zm00008a012606_T01.v1.1.exon.2 chr03 143946247 143946301 Zm00008a012605c 143945711 143957842 Zm00008a012605c Zm00008a012605,Zm00008a012606 simMerged
Zm00008a012606_T01.v1.1.exon.3 chr03 143946387 143946562 Zm00008a012606 143945711 143957842 Zm00008a012605c Zm00008a012605,Zm00008a012606 simMerged
Zm00008a012606_T01.v1.1.exon.3 chr03 143946387 143946562 Zm00008a012605c 143945711 143957842 Zm00008a012605c Zm00008a012605,Zm00008a012606 simMerged
Zm00008a012606_T01.v1.1.exon.4 chr03 143946643 143946843 Zm00008a012606 143945711 143957842 Zm00008a012605c Zm00008a012605,Zm00008a012606 simMerged
Zm00008a012606_T01.v1.1.exon.4 chr03 143946643 143946843 Zm00008a012605c 143945711 143957842 Zm00008a012605c Zm00008a012605,Zm00008a012606 simMerged
Zm00008a012606_T01.v1.1.exon.5 chr03 143947613 143947872 Zm00008a012606 143945711 143957842 Zm00008a012605c Zm00008a012605,Zm00008a012606 simMerged
Zm00008a012606_T01.v1.1.exon.5 chr03 143947613 143947872 Zm00008a012605c 143945711 143957842 Zm00008a012605c Zm00008a012605,Zm00008a012606 simMerged
Zm00008a012606_T01.v1.1.exon.6 chr03 143947958 143948268 Zm00008a012606 143945711 143957842 Zm00008a012605c Zm00008a012605,Zm00008a012606 simMerged
Zm00008a012606_T01.v1.1.exon.6 chr03 143947958 143948268 Zm00008a012605c 143945711 143957842 Zm00008a012605c Zm00008a012605,Zm00008a012606 simMerged
Zm00008a012606_T01.v1.1.exon.7 chr03 143948364 143948584 Zm00008a012606 143945711 143957842 Zm00008a012605c Zm00008a012605,Zm00008a012606 simMerged
Zm00008a012606_T01.v1.1.exon.7 chr03 143948364 143948584 Zm00008a012605c 143945711 143957842 Zm00008a012605c Zm00008a012605,Zm00008a012606 simMerged
Zm00008a012606_T01.v1.1.exon.8 chr03 143948673 143949013 Zm00008a012606 143945711 143957842 Zm00008a012605c Zm00008a012605,Zm00008a012606 simMerged
Zm00008a012606_T01.v1.1.exon.8 chr03 143948673 143949013 Zm00008a012605c 143945711 143957842 Zm00008a012605c Zm00008a012605,Zm00008a012606 simMerged
Zm00008a012606_T01.v1.1.exon.9 chr03 143952880 143953658 Zm00008a012606 143945711 143957842 Zm00008a012605c Zm00008a012605,Zm00008a012606 simMerged
Zm00008a012606_T01.v1.1.exon.9 chr03 143952880 143953658 Zm00008a012605c 143945711 143957842 Zm00008a012605c Zm00008a012605,Zm00008a012606 simMerged
Zm00008a012606_T01.v1.1.exon.10 chr03 143953875 143954082 Zm00008a012606 143945711 143957842 Zm00008a012605c Zm00008a012605,Zm00008a012606 simMerged
Zm00008a012606_T01.v1.1.exon.10 chr03 143953875 143954082 Zm00008a012605c 143945711 143957842 Zm00008a012605c Zm00008a012605,Zm00008a012606 simMerged
Zm00008a012606_T01.v1.1.exon.11 chr03 143956317 143956629 Zm00008a012606 143945711 143957842 Zm00008a012605c Zm00008a012605,Zm00008a012606 simMerged
Zm00008a012606_T01.v1.1.exon.11 chr03 143956317 143956629 Zm00008a012605c 143945711 143957842 Zm00008a012605c Zm00008a012605,Zm00008a012606 simMerged
Zm00008a012606_T01.v1.1.exon.12 chr03 143957216 143957842 Zm00008a012606 143945711 143957842 Zm00008a012605c Zm00008a012605,Zm00008a012606 simMerged
Zm00008a012606_T01.v1.1.exon.12 chr03 143957216 143957842 Zm00008a012605c 143945711 143957842 Zm00008a012605c Zm00008a012605,Zm00008a012606 simMerged
Zm00008a012608_T01.v1.1.exon.1 chr03 143966210 143966626 Zm00008a012608 143966210 143965557 Zm00008a012607c Zm00008a012607,Zm00008a012608 simMerged
Zm00008a012608_T01.v1.1.exon.1 chr03 143966210 143966626 Zm00008a012607c 143966210 143965557 Zm00008a012607c Zm00008a012607,Zm00008a012608 simMerged
Zm00008a012608_T01.v1.1.exon.2 chr03 143965682 143966130 Zm00008a012608 143966210 143965557 Zm00008a012607c Zm00008a012607,Zm00008a012608 simMerged
Zm00008a012608_T01.v1.1.exon.2 chr03 143965682 143966130 Zm00008a012607c 143966210 143965557 Zm00008a012607c Zm00008a012607,Zm00008a012608 simMerged
Zm00008a012608_T01.v1.1.exon.3 chr03 143965215 143965557 Zm00008a012608 143966210 143965557 Zm00008a012607c Zm00008a012607,Zm00008a012608 simMerged
Zm00008a012608_T01.v1.1.exon.3 chr03 143965215 143965557 Zm00008a012607c 143966210 143965557 Zm00008a012607c Zm00008a012607,Zm00008a012608 simMerged
Zm00008a012619_T01.v1.1.exon.1 chr03 144650137 144650426 Zm00008a012619 144650137 144653169 Zm00008a012618c Zm00008a012618,Zm00008a012619 simMerged
Zm00008a012619_T01.v1.1.exon.1 chr03 144650137 144650426 Zm00008a012618c 144650137 144653169 Zm00008a012618c Zm00008a012618,Zm00008a012619 simMerged
Zm00008a012619_T01.v1.1.exon.2 chr03 144651089 144651244 Zm00008a012619 144650137 144653169 Zm00008a012618c Zm00008a012618,Zm00008a012619 simMerged
Zm00008a012619_T01.v1.1.exon.2 chr03 144651089 144651244 Zm00008a012618c 144650137 144653169 Zm00008a012618c Zm00008a012618,Zm00008a012619 simMerged
Zm00008a012619_T01.v1.1.exon.3 chr03 144651429 144651510 Zm00008a012619 144650137 144653169 Zm00008a012618c Zm00008a012618,Zm00008a012619 simMerged
Zm00008a012619_T01.v1.1.exon.3 chr03 144651429 144651510 Zm00008a012618c 144650137 144653169 Zm00008a012618c Zm00008a012618,Zm00008a012619 simMerged
Zm00008a012619_T01.v1.1.exon.4 chr03 144652129 144652419 Zm00008a012619 144650137 144653169 Zm00008a012618c Zm00008a012618,Zm00008a012619 simMerged
Zm00008a012619_T01.v1.1.exon.4 chr03 144652129 144652419 Zm00008a012618c 144650137 144653169 Zm00008a012618c Zm00008a012618,Zm00008a012619 simMerged
Zm00008a012619_T01.v1.1.exon.5 chr03 144653161 144653169 Zm00008a012619 144650137 144653169 Zm00008a012618c Zm00008a012618,Zm00008a012619 simMerged
Zm00008a012619_T01.v1.1.exon.5 chr03 144653161 144653169 Zm00008a012618c 144650137 144653169 Zm00008a012618c Zm00008a012618,Zm00008a012619 simMerged
Zm00008a012634_T01.v1.1.exon.1 chr03 145411818 145412208 Zm00008a012634 145411818 145411725 Zm00008a012633c Zm00008a012633,Zm00008a012634 simMerged
Zm00008a012634_T01.v1.1.exon.1 chr03 145411818 145412208 Zm00008a012633c 145411818 145411725 Zm00008a012633c Zm00008a012633,Zm00008a012634 simMerged
Zm00008a012634_T01.v1.1.exon.2 chr03 145410959 145411725 Zm00008a012634 145411818 145411725 Zm00008a012633c Zm00008a012633,Zm00008a012634 simMerged
Zm00008a012634_T01.v1.1.exon.2 chr03 145410959 145411725 Zm00008a012633c 145411818 145411725 Zm00008a012633c Zm00008a012633,Zm00008a012634 simMerged
Zm00008a012636_T01.v1.1.exon.1 chr03 145507815 145508118 Zm00008a012636 145507815 145507673 Zm00008a012635c Zm00008a012635,Zm00008a012636 simMerged
Zm00008a012636_T01.v1.1.exon.1 chr03 145507815 145508118 Zm00008a012635c 145507815 145507673 Zm00008a012635c Zm00008a012635,Zm00008a012636 simMerged
Zm00008a012636_T01.v1.1.exon.2 chr03 145506952 145507673 Zm00008a012636 145507815 145507673 Zm00008a012635c Zm00008a012635,Zm00008a012636 simMerged
Zm00008a012636_T01.v1.1.exon.2 chr03 145506952 145507673 Zm00008a012635c 145507815 145507673 Zm00008a012635c Zm00008a012635,Zm00008a012636 simMerged
Zm00008a012651_T01.v1.1.exon.1 chr03 145674748 145676285 Zm00008a012651 145674748 145673840 Zm00008a012650c Zm00008a012650,Zm00008a012651 simMerged
Zm00008a012651_T01.v1.1.exon.1 chr03 145674748 145676285 Zm00008a012650c 145674748 145673840 Zm00008a012650c Zm00008a012650,Zm00008a012651 simMerged
Zm00008a012651_T01.v1.1.exon.2 chr03 145674598 145674697 Zm00008a012651 145674748 145673840 Zm00008a012650c Zm00008a012650,Zm00008a012651 simMerged
Zm00008a012651_T01.v1.1.exon.2 chr03 145674598 145674697 Zm00008a012650c 145674748 145673840 Zm00008a012650c Zm00008a012650,Zm00008a012651 simMerged
Zm00008a012651_T01.v1.1.exon.3 chr03 145674281 145674516 Zm00008a012651 145674748 145673840 Zm00008a012650c Zm00008a012650,Zm00008a012651 simMerged
Zm00008a012651_T01.v1.1.exon.3 chr03 145674281 145674516 Zm00008a012650c 145674748 145673840 Zm00008a012650c Zm00008a012650,Zm00008a012651 simMerged
Zm00008a012651_T01.v1.1.exon.4 chr03 145674114 145674200 Zm00008a012651 145674748 145673840 Zm00008a012650c Zm00008a012650,Zm00008a012651 simMerged
Zm00008a012651_T01.v1.1.exon.4 chr03 145674114 145674200 Zm00008a012650c 145674748 145673840 Zm00008a012650c Zm00008a012650,Zm00008a012651 simMerged
Zm00008a012651_T01.v1.1.exon.5 chr03 145673922 145674021 Zm00008a012651 145674748 145673840 Zm00008a012650c Zm00008a012650,Zm00008a012651 simMerged
Zm00008a012651_T01.v1.1.exon.5 chr03 145673922 145674021 Zm00008a012650c 145674748 145673840 Zm00008a012650c Zm00008a012650,Zm00008a012651 simMerged
Zm00008a012651_T01.v1.1.exon.6 chr03 145673430 145673840 Zm00008a012651 145674748 145673840 Zm00008a012650c Zm00008a012650,Zm00008a012651 simMerged
Zm00008a012651_T01.v1.1.exon.6 chr03 145673430 145673840 Zm00008a012650c 145674748 145673840 Zm00008a012650c Zm00008a012650,Zm00008a012651 simMerged
Zm00008a012654_T01.v1.1.exon.1 chr03 145779648 145779698 Zm00008a012654 145779648 145780606 Zm00008a012653c Zm00008a012653,Zm00008a012654 simMerged
Zm00008a012654_T01.v1.1.exon.1 chr03 145779648 145779698 Zm00008a012653c 145779648 145780606 Zm00008a012653c Zm00008a012653,Zm00008a012654 simMerged
Zm00008a012654_T01.v1.1.exon.2 chr03 145780310 145780606 Zm00008a012654 145779648 145780606 Zm00008a012653c Zm00008a012653,Zm00008a012654 simMerged
Zm00008a012654_T01.v1.1.exon.2 chr03 145780310 145780606 Zm00008a012653c 145779648 145780606 Zm00008a012653c Zm00008a012653,Zm00008a012654 simMerged
Zm00008a012687_T01.v1.1.exon.1 chr03 147891938 147892164 Zm00008a012687 147891938 147892439 Zm00008a012686c Zm00008a012686,Zm00008a012687 simMerged
Zm00008a012687_T01.v1.1.exon.1 chr03 147891938 147892164 Zm00008a012686c 147891938 147892439 Zm00008a012686c Zm00008a012686,Zm00008a012687 simMerged
Zm00008a012687_T01.v1.1.exon.2 chr03 147892265 147892439 Zm00008a012687 147891938 147892439 Zm00008a012686c Zm00008a012686,Zm00008a012687 simMerged
Zm00008a012687_T01.v1.1.exon.2 chr03 147892265 147892439 Zm00008a012686c 147891938 147892439 Zm00008a012686c Zm00008a012686,Zm00008a012687 simMerged
Zm00008a012695_T01.v1.1.exon.1 chr03 148277863 148278149 Zm00008a012695 148277863 148270937 Zm00008a012694c Zm00008a012694,Zm00008a012695 simMerged
Zm00008a012695_T01.v1.1.exon.1 chr03 148277863 148278149 Zm00008a012694c 148277863 148270937 Zm00008a012694c Zm00008a012694,Zm00008a012695 simMerged
Zm00008a012695_T01.v1.1.exon.2 chr03 148277633 148277749 Zm00008a012695 148277863 148270937 Zm00008a012694c Zm00008a012694,Zm00008a012695 simMerged
Zm00008a012695_T01.v1.1.exon.2 chr03 148277633 148277749 Zm00008a012694c 148277863 148270937 Zm00008a012694c Zm00008a012694,Zm00008a012695 simMerged
Zm00008a012695_T01.v1.1.exon.3 chr03 148276663 148276834 Zm00008a012695 148277863 148270937 Zm00008a012694c Zm00008a012694,Zm00008a012695 simMerged
Zm00008a012695_T01.v1.1.exon.3 chr03 148276663 148276834 Zm00008a012694c 148277863 148270937 Zm00008a012694c Zm00008a012694,Zm00008a012695 simMerged
Zm00008a012695_T01.v1.1.exon.4 chr03 148276421 148276540 Zm00008a012695 148277863 148270937 Zm00008a012694c Zm00008a012694,Zm00008a012695 simMerged
Zm00008a012695_T01.v1.1.exon.4 chr03 148276421 148276540 Zm00008a012694c 148277863 148270937 Zm00008a012694c Zm00008a012694,Zm00008a012695 simMerged
Zm00008a012695_T01.v1.1.exon.5 chr03 148275726 148276018 Zm00008a012695 148277863 148270937 Zm00008a012694c Zm00008a012694,Zm00008a012695 simMerged
Zm00008a012695_T01.v1.1.exon.5 chr03 148275726 148276018 Zm00008a012694c 148277863 148270937 Zm00008a012694c Zm00008a012694,Zm00008a012695 simMerged
Zm00008a012695_T01.v1.1.exon.6 chr03 148275521 148275615 Zm00008a012695 148277863 148270937 Zm00008a012694c Zm00008a012694,Zm00008a012695 simMerged
Zm00008a012695_T01.v1.1.exon.6 chr03 148275521 148275615 Zm00008a012694c 148277863 148270937 Zm00008a012694c Zm00008a012694,Zm00008a012695 simMerged
Zm00008a012695_T01.v1.1.exon.7 chr03 148275130 148275236 Zm00008a012695 148277863 148270937 Zm00008a012694c Zm00008a012694,Zm00008a012695 simMerged
Zm00008a012695_T01.v1.1.exon.7 chr03 148275130 148275236 Zm00008a012694c 148277863 148270937 Zm00008a012694c Zm00008a012694,Zm00008a012695 simMerged
Zm00008a012695_T01.v1.1.exon.8 chr03 148272965 148273038 Zm00008a012695 148277863 148270937 Zm00008a012694c Zm00008a012694,Zm00008a012695 simMerged
Zm00008a012695_T01.v1.1.exon.8 chr03 148272965 148273038 Zm00008a012694c 148277863 148270937 Zm00008a012694c Zm00008a012694,Zm00008a012695 simMerged
Zm00008a012695_T01.v1.1.exon.9 chr03 148271917 148271995 Zm00008a012695 148277863 148270937 Zm00008a012694c Zm00008a012694,Zm00008a012695 simMerged
Zm00008a012695_T01.v1.1.exon.9 chr03 148271917 148271995 Zm00008a012694c 148277863 148270937 Zm00008a012694c Zm00008a012694,Zm00008a012695 simMerged
Zm00008a012695_T01.v1.1.exon.10 chr03 148271430 148271842 Zm00008a012695 148277863 148270937 Zm00008a012694c Zm00008a012694,Zm00008a012695 simMerged
Zm00008a012695_T01.v1.1.exon.10 chr03 148271430 148271842 Zm00008a012694c 148277863 148270937 Zm00008a012694c Zm00008a012694,Zm00008a012695 simMerged
Zm00008a012695_T01.v1.1.exon.11 chr03 148271022 148271338 Zm00008a012695 148277863 148270937 Zm00008a012694c Zm00008a012694,Zm00008a012695 simMerged
Zm00008a012695_T01.v1.1.exon.11 chr03 148271022 148271338 Zm00008a012694c 148277863 148270937 Zm00008a012694c Zm00008a012694,Zm00008a012695 simMerged
Zm00008a012695_T01.v1.1.exon.12 chr03 148270701 148270937 Zm00008a012695 148277863 148270937 Zm00008a012694c Zm00008a012694,Zm00008a012695 simMerged
Zm00008a012695_T01.v1.1.exon.12 chr03 148270701 148270937 Zm00008a012694c 148277863 148270937 Zm00008a012694c Zm00008a012694,Zm00008a012695 simMerged
Zm00008a012698_T01.v1.1.exon.1 chr03 148465131 148465297 Zm00008a012698 148465131 148458420 Zm00008a012697c Zm00008a012697,Zm00008a012698 simMerged
Zm00008a012698_T01.v1.1.exon.1 chr03 148465131 148465297 Zm00008a012697c 148465131 148458420 Zm00008a012697c Zm00008a012697,Zm00008a012698 simMerged
Zm00008a012698_T01.v1.1.exon.2 chr03 148463425 148463570 Zm00008a012698 148465131 148458420 Zm00008a012697c Zm00008a012697,Zm00008a012698 simMerged
Zm00008a012698_T01.v1.1.exon.2 chr03 148463425 148463570 Zm00008a012697c 148465131 148458420 Zm00008a012697c Zm00008a012697,Zm00008a012698 simMerged
Zm00008a012698_T01.v1.1.exon.3 chr03 148462398 148462438 Zm00008a012698 148465131 148458420 Zm00008a012697c Zm00008a012697,Zm00008a012698 simMerged
Zm00008a012698_T01.v1.1.exon.3 chr03 148462398 148462438 Zm00008a012697c 148465131 148458420 Zm00008a012697c Zm00008a012697,Zm00008a012698 simMerged
Zm00008a012698_T01.v1.1.exon.4 chr03 148462197 148462312 Zm00008a012698 148465131 148458420 Zm00008a012697c Zm00008a012697,Zm00008a012698 simMerged
Zm00008a012698_T01.v1.1.exon.4 chr03 148462197 148462312 Zm00008a012697c 148465131 148458420 Zm00008a012697c Zm00008a012697,Zm00008a012698 simMerged
Zm00008a012698_T01.v1.1.exon.5 chr03 148460864 148461170 Zm00008a012698 148465131 148458420 Zm00008a012697c Zm00008a012697,Zm00008a012698 simMerged
Zm00008a012698_T01.v1.1.exon.5 chr03 148460864 148461170 Zm00008a012697c 148465131 148458420 Zm00008a012697c Zm00008a012697,Zm00008a012698 simMerged
Zm00008a012698_T01.v1.1.exon.6 chr03 148460407 148460527 Zm00008a012698 148465131 148458420 Zm00008a012697c Zm00008a012697,Zm00008a012698 simMerged
Zm00008a012698_T01.v1.1.exon.6 chr03 148460407 148460527 Zm00008a012697c 148465131 148458420 Zm00008a012697c Zm00008a012697,Zm00008a012698 simMerged
Zm00008a012698_T01.v1.1.exon.7 chr03 148459805 148459930 Zm00008a012698 148465131 148458420 Zm00008a012697c Zm00008a012697,Zm00008a012698 simMerged
Zm00008a012698_T01.v1.1.exon.7 chr03 148459805 148459930 Zm00008a012697c 148465131 148458420 Zm00008a012697c Zm00008a012697,Zm00008a012698 simMerged
Zm00008a012698_T01.v1.1.exon.8 chr03 148458765 148459213 Zm00008a012698 148465131 148458420 Zm00008a012697c Zm00008a012697,Zm00008a012698 simMerged
Zm00008a012698_T01.v1.1.exon.8 chr03 148458765 148459213 Zm00008a012697c 148465131 148458420 Zm00008a012697c Zm00008a012697,Zm00008a012698 simMerged
Zm00008a012698_T01.v1.1.exon.9 chr03 148458585 148458743 Zm00008a012698 148465131 148458420 Zm00008a012697c Zm00008a012697,Zm00008a012698 simMerged
Zm00008a012698_T01.v1.1.exon.9 chr03 148458585 148458743 Zm00008a012697c 148465131 148458420 Zm00008a012697c Zm00008a012697,Zm00008a012698 simMerged
Zm00008a012698_T01.v1.1.exon.10 chr03 148458442 148458560 Zm00008a012698 148465131 148458420 Zm00008a012697c Zm00008a012697,Zm00008a012698 simMerged
Zm00008a012698_T01.v1.1.exon.10 chr03 148458442 148458560 Zm00008a012697c 148465131 148458420 Zm00008a012697c Zm00008a012697,Zm00008a012698 simMerged
Zm00008a012698_T01.v1.1.exon.11 chr03 148458334 148458420 Zm00008a012698 148465131 148458420 Zm00008a012697c Zm00008a012697,Zm00008a012698 simMerged
Zm00008a012698_T01.v1.1.exon.11 chr03 148458334 148458420 Zm00008a012697c 148465131 148458420 Zm00008a012697c Zm00008a012697,Zm00008a012698 simMerged
Zm00008a012701_T01.v1.1.exon.1 chr03 148622121 148622332 Zm00008a012701 148622121 148629263 Zm00008a012700c Zm00008a012700,Zm00008a012701 simMerged
Zm00008a012701_T01.v1.1.exon.1 chr03 148622121 148622332 Zm00008a012700c 148622121 148629263 Zm00008a012700c Zm00008a012700,Zm00008a012701 simMerged
Zm00008a012701_T01.v1.1.exon.2 chr03 148622560 148623160 Zm00008a012701 148622121 148629263 Zm00008a012700c Zm00008a012700,Zm00008a012701 simMerged
Zm00008a012701_T01.v1.1.exon.2 chr03 148622560 148623160 Zm00008a012700c 148622121 148629263 Zm00008a012700c Zm00008a012700,Zm00008a012701 simMerged
Zm00008a012701_T01.v1.1.exon.3 chr03 148624101 148624266 Zm00008a012701 148622121 148629263 Zm00008a012700c Zm00008a012700,Zm00008a012701 simMerged
Zm00008a012701_T01.v1.1.exon.3 chr03 148624101 148624266 Zm00008a012700c 148622121 148629263 Zm00008a012700c Zm00008a012700,Zm00008a012701 simMerged
Zm00008a012701_T01.v1.1.exon.4 chr03 148624345 148624411 Zm00008a012701 148622121 148629263 Zm00008a012700c Zm00008a012700,Zm00008a012701 simMerged
Zm00008a012701_T01.v1.1.exon.4 chr03 148624345 148624411 Zm00008a012700c 148622121 148629263 Zm00008a012700c Zm00008a012700,Zm00008a012701 simMerged
Zm00008a012701_T01.v1.1.exon.5 chr03 148624568 148624681 Zm00008a012701 148622121 148629263 Zm00008a012700c Zm00008a012700,Zm00008a012701 simMerged
Zm00008a012701_T01.v1.1.exon.5 chr03 148624568 148624681 Zm00008a012700c 148622121 148629263 Zm00008a012700c Zm00008a012700,Zm00008a012701 simMerged
Zm00008a012701_T01.v1.1.exon.6 chr03 148624756 148624849 Zm00008a012701 148622121 148629263 Zm00008a012700c Zm00008a012700,Zm00008a012701 simMerged
Zm00008a012701_T01.v1.1.exon.6 chr03 148624756 148624849 Zm00008a012700c 148622121 148629263 Zm00008a012700c Zm00008a012700,Zm00008a012701 simMerged
Zm00008a012701_T01.v1.1.exon.7 chr03 148624939 148625005 Zm00008a012701 148622121 148629263 Zm00008a012700c Zm00008a012700,Zm00008a012701 simMerged
Zm00008a012701_T01.v1.1.exon.7 chr03 148624939 148625005 Zm00008a012700c 148622121 148629263 Zm00008a012700c Zm00008a012700,Zm00008a012701 simMerged
Zm00008a012701_T01.v1.1.exon.8 chr03 148625079 148625138 Zm00008a012701 148622121 148629263 Zm00008a012700c Zm00008a012700,Zm00008a012701 simMerged
Zm00008a012701_T01.v1.1.exon.8 chr03 148625079 148625138 Zm00008a012700c 148622121 148629263 Zm00008a012700c Zm00008a012700,Zm00008a012701 simMerged
Zm00008a012701_T01.v1.1.exon.9 chr03 148625262 148625865 Zm00008a012701 148622121 148629263 Zm00008a012700c Zm00008a012700,Zm00008a012701 simMerged
Zm00008a012701_T01.v1.1.exon.9 chr03 148625262 148625865 Zm00008a012700c 148622121 148629263 Zm00008a012700c Zm00008a012700,Zm00008a012701 simMerged
Zm00008a012701_T01.v1.1.exon.10 chr03 148625959 148626311 Zm00008a012701 148622121 148629263 Zm00008a012700c Zm00008a012700,Zm00008a012701 simMerged
Zm00008a012701_T01.v1.1.exon.10 chr03 148625959 148626311 Zm00008a012700c 148622121 148629263 Zm00008a012700c Zm00008a012700,Zm00008a012701 simMerged
Zm00008a012701_T01.v1.1.exon.11 chr03 148626570 148626790 Zm00008a012701 148622121 148629263 Zm00008a012700c Zm00008a012700,Zm00008a012701 simMerged
Zm00008a012701_T01.v1.1.exon.11 chr03 148626570 148626790 Zm00008a012700c 148622121 148629263 Zm00008a012700c Zm00008a012700,Zm00008a012701 simMerged
Zm00008a012701_T01.v1.1.exon.12 chr03 148628669 148628750 Zm00008a012701 148622121 148629263 Zm00008a012700c Zm00008a012700,Zm00008a012701 simMerged
Zm00008a012701_T01.v1.1.exon.12 chr03 148628669 148628750 Zm00008a012700c 148622121 148629263 Zm00008a012700c Zm00008a012700,Zm00008a012701 simMerged
Zm00008a012701_T01.v1.1.exon.13 chr03 148628855 148629263 Zm00008a012701 148622121 148629263 Zm00008a012700c Zm00008a012700,Zm00008a012701 simMerged
Zm00008a012701_T01.v1.1.exon.13 chr03 148628855 148629263 Zm00008a012700c 148622121 148629263 Zm00008a012700c Zm00008a012700,Zm00008a012701 simMerged
Zm00008a012703_T01.v1.1.exon.1 chr03 148833302 148833617 Zm00008a012703 148833302 148826227 Zm00008a012702c Zm00008a012702,Zm00008a012703 simMerged
Zm00008a012703_T01.v1.1.exon.1 chr03 148833302 148833617 Zm00008a012702c 148833302 148826227 Zm00008a012702c Zm00008a012702,Zm00008a012703 simMerged
Zm00008a012703_T01.v1.1.exon.2 chr03 148832820 148832982 Zm00008a012703 148833302 148826227 Zm00008a012702c Zm00008a012702,Zm00008a012703 simMerged
Zm00008a012703_T01.v1.1.exon.2 chr03 148832820 148832982 Zm00008a012702c 148833302 148826227 Zm00008a012702c Zm00008a012702,Zm00008a012703 simMerged
Zm00008a012703_T01.v1.1.exon.3 chr03 148832447 148832714 Zm00008a012703 148833302 148826227 Zm00008a012702c Zm00008a012702,Zm00008a012703 simMerged
Zm00008a012703_T01.v1.1.exon.3 chr03 148832447 148832714 Zm00008a012702c 148833302 148826227 Zm00008a012702c Zm00008a012702,Zm00008a012703 simMerged
Zm00008a012703_T01.v1.1.exon.4 chr03 148826225 148826227 Zm00008a012703 148833302 148826227 Zm00008a012702c Zm00008a012702,Zm00008a012703 simMerged
Zm00008a012703_T01.v1.1.exon.4 chr03 148826225 148826227 Zm00008a012702c 148833302 148826227 Zm00008a012702c Zm00008a012702,Zm00008a012703 simMerged
Zm00008a012705_T01.v1.1.exon.1 chr03 148934652 148934756 Zm00008a012705 148934652 148943977 Zm00008a012704c Zm00008a012704,Zm00008a012705 simMerged
Zm00008a012705_T01.v1.1.exon.1 chr03 148934652 148934756 Zm00008a012704c 148934652 148943977 Zm00008a012704c Zm00008a012704,Zm00008a012705 simMerged
Zm00008a012705_T01.v1.1.exon.2 chr03 148934884 148935228 Zm00008a012705 148934652 148943977 Zm00008a012704c Zm00008a012704,Zm00008a012705 simMerged
Zm00008a012705_T01.v1.1.exon.2 chr03 148934884 148935228 Zm00008a012704c 148934652 148943977 Zm00008a012704c Zm00008a012704,Zm00008a012705 simMerged
Zm00008a012705_T01.v1.1.exon.3 chr03 148943649 148943977 Zm00008a012705 148934652 148943977 Zm00008a012704c Zm00008a012704,Zm00008a012705 simMerged
Zm00008a012705_T01.v1.1.exon.3 chr03 148943649 148943977 Zm00008a012704c 148934652 148943977 Zm00008a012704c Zm00008a012704,Zm00008a012705 simMerged
Zm00008a012707_T01.v1.1.exon.1 chr03 148956478 148956591 Zm00008a012707 148956478 148953321 Zm00008a012706c Zm00008a012706,Zm00008a012707 simMerged
Zm00008a012707_T01.v1.1.exon.1 chr03 148956478 148956591 Zm00008a012706c 148956478 148953321 Zm00008a012706c Zm00008a012706,Zm00008a012707 simMerged
Zm00008a012707_T01.v1.1.exon.2 chr03 148956304 148956405 Zm00008a012707 148956478 148953321 Zm00008a012706c Zm00008a012706,Zm00008a012707 simMerged
Zm00008a012707_T01.v1.1.exon.2 chr03 148956304 148956405 Zm00008a012706c 148956478 148953321 Zm00008a012706c Zm00008a012706,Zm00008a012707 simMerged
Zm00008a012707_T01.v1.1.exon.3 chr03 148956092 148956164 Zm00008a012707 148956478 148953321 Zm00008a012706c Zm00008a012706,Zm00008a012707 simMerged
Zm00008a012707_T01.v1.1.exon.3 chr03 148956092 148956164 Zm00008a012706c 148956478 148953321 Zm00008a012706c Zm00008a012706,Zm00008a012707 simMerged
Zm00008a012707_T01.v1.1.exon.4 chr03 148955608 148955714 Zm00008a012707 148956478 148953321 Zm00008a012706c Zm00008a012706,Zm00008a012707 simMerged
Zm00008a012707_T01.v1.1.exon.4 chr03 148955608 148955714 Zm00008a012706c 148956478 148953321 Zm00008a012706c Zm00008a012706,Zm00008a012707 simMerged
Zm00008a012707_T01.v1.1.exon.5 chr03 148955400 148955523 Zm00008a012707 148956478 148953321 Zm00008a012706c Zm00008a012706,Zm00008a012707 simMerged
Zm00008a012707_T01.v1.1.exon.5 chr03 148955400 148955523 Zm00008a012706c 148956478 148953321 Zm00008a012706c Zm00008a012706,Zm00008a012707 simMerged
Zm00008a012707_T01.v1.1.exon.6 chr03 148954860 148955054 Zm00008a012707 148956478 148953321 Zm00008a012706c Zm00008a012706,Zm00008a012707 simMerged
Zm00008a012707_T01.v1.1.exon.6 chr03 148954860 148955054 Zm00008a012706c 148956478 148953321 Zm00008a012706c Zm00008a012706,Zm00008a012707 simMerged
Zm00008a012707_T01.v1.1.exon.7 chr03 148954651 148954736 Zm00008a012707 148956478 148953321 Zm00008a012706c Zm00008a012706,Zm00008a012707 simMerged
Zm00008a012707_T01.v1.1.exon.7 chr03 148954651 148954736 Zm00008a012706c 148956478 148953321 Zm00008a012706c Zm00008a012706,Zm00008a012707 simMerged
Zm00008a012707_T01.v1.1.exon.8 chr03 148954468 148954575 Zm00008a012707 148956478 148953321 Zm00008a012706c Zm00008a012706,Zm00008a012707 simMerged
Zm00008a012707_T01.v1.1.exon.8 chr03 148954468 148954575 Zm00008a012706c 148956478 148953321 Zm00008a012706c Zm00008a012706,Zm00008a012707 simMerged
Zm00008a012707_T01.v1.1.exon.9 chr03 148954283 148954378 Zm00008a012707 148956478 148953321 Zm00008a012706c Zm00008a012706,Zm00008a012707 simMerged
Zm00008a012707_T01.v1.1.exon.9 chr03 148954283 148954378 Zm00008a012706c 148956478 148953321 Zm00008a012706c Zm00008a012706,Zm00008a012707 simMerged
Zm00008a012707_T01.v1.1.exon.10 chr03 148954098 148954185 Zm00008a012707 148956478 148953321 Zm00008a012706c Zm00008a012706,Zm00008a012707 simMerged
Zm00008a012707_T01.v1.1.exon.10 chr03 148954098 148954185 Zm00008a012706c 148956478 148953321 Zm00008a012706c Zm00008a012706,Zm00008a012707 simMerged
Zm00008a012707_T01.v1.1.exon.11 chr03 148953885 148954009 Zm00008a012707 148956478 148953321 Zm00008a012706c Zm00008a012706,Zm00008a012707 simMerged
Zm00008a012707_T01.v1.1.exon.11 chr03 148953885 148954009 Zm00008a012706c 148956478 148953321 Zm00008a012706c Zm00008a012706,Zm00008a012707 simMerged
Zm00008a012707_T01.v1.1.exon.12 chr03 148953609 148953740 Zm00008a012707 148956478 148953321 Zm00008a012706c Zm00008a012706,Zm00008a012707 simMerged
Zm00008a012707_T01.v1.1.exon.12 chr03 148953609 148953740 Zm00008a012706c 148956478 148953321 Zm00008a012706c Zm00008a012706,Zm00008a012707 simMerged
Zm00008a012707_T01.v1.1.exon.13 chr03 148953401 148953516 Zm00008a012707 148956478 148953321 Zm00008a012706c Zm00008a012706,Zm00008a012707 simMerged
Zm00008a012707_T01.v1.1.exon.13 chr03 148953401 148953516 Zm00008a012706c 148956478 148953321 Zm00008a012706c Zm00008a012706,Zm00008a012707 simMerged
Zm00008a012707_T01.v1.1.exon.14 chr03 148952969 148953321 Zm00008a012707 148956478 148953321 Zm00008a012706c Zm00008a012706,Zm00008a012707 simMerged
Zm00008a012707_T01.v1.1.exon.14 chr03 148952969 148953321 Zm00008a012706c 148956478 148953321 Zm00008a012706c Zm00008a012706,Zm00008a012707 simMerged
Zm00008a012710_T01.v1.1.exon.1 chr03 149098479 149098775 Zm00008a012710 149098479 149098107 Zm00008a012709c Zm00008a012709,Zm00008a012710 simMerged
Zm00008a012710_T01.v1.1.exon.1 chr03 149098479 149098775 Zm00008a012709c 149098479 149098107 Zm00008a012709c Zm00008a012709,Zm00008a012710 simMerged
Zm00008a012710_T01.v1.1.exon.2 chr03 149096197 149098107 Zm00008a012710 149098479 149098107 Zm00008a012709c Zm00008a012709,Zm00008a012710 simMerged
Zm00008a012710_T01.v1.1.exon.2 chr03 149096197 149098107 Zm00008a012709c 149098479 149098107 Zm00008a012709c Zm00008a012709,Zm00008a012710 simMerged
Zm00008a012717_T01.v1.1.exon.1 chr03 149436121 149436548 Zm00008a012717 149436121 149426023 Zm00008a012716c Zm00008a012716,Zm00008a012717 simMerged
Zm00008a012717_T01.v1.1.exon.1 chr03 149436121 149436548 Zm00008a012716c 149436121 149426023 Zm00008a012716c Zm00008a012716,Zm00008a012717 simMerged
Zm00008a012717_T01.v1.1.exon.2 chr03 149426701 149429208 Zm00008a012717 149436121 149426023 Zm00008a012716c Zm00008a012716,Zm00008a012717 simMerged
Zm00008a012717_T01.v1.1.exon.2 chr03 149426701 149429208 Zm00008a012716c 149436121 149426023 Zm00008a012716c Zm00008a012716,Zm00008a012717 simMerged
Zm00008a012717_T01.v1.1.exon.3 chr03 149426407 149426620 Zm00008a012717 149436121 149426023 Zm00008a012716c Zm00008a012716,Zm00008a012717 simMerged
Zm00008a012717_T01.v1.1.exon.3 chr03 149426407 149426620 Zm00008a012716c 149436121 149426023 Zm00008a012716c Zm00008a012716,Zm00008a012717 simMerged
Zm00008a012717_T01.v1.1.exon.4 chr03 149426103 149426321 Zm00008a012717 149436121 149426023 Zm00008a012716c Zm00008a012716,Zm00008a012717 simMerged
Zm00008a012717_T01.v1.1.exon.4 chr03 149426103 149426321 Zm00008a012716c 149436121 149426023 Zm00008a012716c Zm00008a012716,Zm00008a012717 simMerged
Zm00008a012717_T01.v1.1.exon.5 chr03 149425952 149426023 Zm00008a012717 149436121 149426023 Zm00008a012716c Zm00008a012716,Zm00008a012717 simMerged
Zm00008a012717_T01.v1.1.exon.5 chr03 149425952 149426023 Zm00008a012716c 149436121 149426023 Zm00008a012716c Zm00008a012716,Zm00008a012717 simMerged
Zm00008a012720_T01.v1.1.exon.1 chr03 149595069 149595138 Zm00008a012720 149595069 149583605 Zm00008a012719c Zm00008a012719,Zm00008a012720 simMerged
Zm00008a012720_T01.v1.1.exon.1 chr03 149595069 149595138 Zm00008a012719c 149595069 149583605 Zm00008a012719c Zm00008a012719,Zm00008a012720 simMerged
Zm00008a012720_T01.v1.1.exon.2 chr03 149591122 149591233 Zm00008a012720 149595069 149583605 Zm00008a012719c Zm00008a012719,Zm00008a012720 simMerged
Zm00008a012720_T01.v1.1.exon.2 chr03 149591122 149591233 Zm00008a012719c 149595069 149583605 Zm00008a012719c Zm00008a012719,Zm00008a012720 simMerged
Zm00008a012720_T01.v1.1.exon.3 chr03 149590893 149590992 Zm00008a012720 149595069 149583605 Zm00008a012719c Zm00008a012719,Zm00008a012720 simMerged
Zm00008a012720_T01.v1.1.exon.3 chr03 149590893 149590992 Zm00008a012719c 149595069 149583605 Zm00008a012719c Zm00008a012719,Zm00008a012720 simMerged
Zm00008a012720_T01.v1.1.exon.4 chr03 149590474 149590542 Zm00008a012720 149595069 149583605 Zm00008a012719c Zm00008a012719,Zm00008a012720 simMerged
Zm00008a012720_T01.v1.1.exon.4 chr03 149590474 149590542 Zm00008a012719c 149595069 149583605 Zm00008a012719c Zm00008a012719,Zm00008a012720 simMerged
Zm00008a012720_T01.v1.1.exon.5 chr03 149590160 149590396 Zm00008a012720 149595069 149583605 Zm00008a012719c Zm00008a012719,Zm00008a012720 simMerged
Zm00008a012720_T01.v1.1.exon.5 chr03 149590160 149590396 Zm00008a012719c 149595069 149583605 Zm00008a012719c Zm00008a012719,Zm00008a012720 simMerged
Zm00008a012720_T01.v1.1.exon.6 chr03 149589905 149590082 Zm00008a012720 149595069 149583605 Zm00008a012719c Zm00008a012719,Zm00008a012720 simMerged
Zm00008a012720_T01.v1.1.exon.6 chr03 149589905 149590082 Zm00008a012719c 149595069 149583605 Zm00008a012719c Zm00008a012719,Zm00008a012720 simMerged
Zm00008a012720_T01.v1.1.exon.7 chr03 149589688 149589820 Zm00008a012720 149595069 149583605 Zm00008a012719c Zm00008a012719,Zm00008a012720 simMerged
Zm00008a012720_T01.v1.1.exon.7 chr03 149589688 149589820 Zm00008a012719c 149595069 149583605 Zm00008a012719c Zm00008a012719,Zm00008a012720 simMerged
Zm00008a012720_T01.v1.1.exon.8 chr03 149588749 149588908 Zm00008a012720 149595069 149583605 Zm00008a012719c Zm00008a012719,Zm00008a012720 simMerged
Zm00008a012720_T01.v1.1.exon.8 chr03 149588749 149588908 Zm00008a012719c 149595069 149583605 Zm00008a012719c Zm00008a012719,Zm00008a012720 simMerged
Zm00008a012720_T01.v1.1.exon.9 chr03 149588510 149588666 Zm00008a012720 149595069 149583605 Zm00008a012719c Zm00008a012719,Zm00008a012720 simMerged
Zm00008a012720_T01.v1.1.exon.9 chr03 149588510 149588666 Zm00008a012719c 149595069 149583605 Zm00008a012719c Zm00008a012719,Zm00008a012720 simMerged
Zm00008a012720_T01.v1.1.exon.10 chr03 149588332 149588435 Zm00008a012720 149595069 149583605 Zm00008a012719c Zm00008a012719,Zm00008a012720 simMerged
Zm00008a012720_T01.v1.1.exon.10 chr03 149588332 149588435 Zm00008a012719c 149595069 149583605 Zm00008a012719c Zm00008a012719,Zm00008a012720 simMerged
Zm00008a012720_T01.v1.1.exon.11 chr03 149588072 149588230 Zm00008a012720 149595069 149583605 Zm00008a012719c Zm00008a012719,Zm00008a012720 simMerged
Zm00008a012720_T01.v1.1.exon.11 chr03 149588072 149588230 Zm00008a012719c 149595069 149583605 Zm00008a012719c Zm00008a012719,Zm00008a012720 simMerged
Zm00008a012720_T01.v1.1.exon.12 chr03 149587663 149587731 Zm00008a012720 149595069 149583605 Zm00008a012719c Zm00008a012719,Zm00008a012720 simMerged
Zm00008a012720_T01.v1.1.exon.12 chr03 149587663 149587731 Zm00008a012719c 149595069 149583605 Zm00008a012719c Zm00008a012719,Zm00008a012720 simMerged
Zm00008a012720_T01.v1.1.exon.13 chr03 149587518 149587586 Zm00008a012720 149595069 149583605 Zm00008a012719c Zm00008a012719,Zm00008a012720 simMerged
Zm00008a012720_T01.v1.1.exon.13 chr03 149587518 149587586 Zm00008a012719c 149595069 149583605 Zm00008a012719c Zm00008a012719,Zm00008a012720 simMerged
Zm00008a012720_T01.v1.1.exon.14 chr03 149587236 149587373 Zm00008a012720 149595069 149583605 Zm00008a012719c Zm00008a012719,Zm00008a012720 simMerged
Zm00008a012720_T01.v1.1.exon.14 chr03 149587236 149587373 Zm00008a012719c 149595069 149583605 Zm00008a012719c Zm00008a012719,Zm00008a012720 simMerged
Zm00008a012720_T01.v1.1.exon.15 chr03 149586931 149587059 Zm00008a012720 149595069 149583605 Zm00008a012719c Zm00008a012719,Zm00008a012720 simMerged
Zm00008a012720_T01.v1.1.exon.15 chr03 149586931 149587059 Zm00008a012719c 149595069 149583605 Zm00008a012719c Zm00008a012719,Zm00008a012720 simMerged
Zm00008a012720_T01.v1.1.exon.16 chr03 149586375 149586458 Zm00008a012720 149595069 149583605 Zm00008a012719c Zm00008a012719,Zm00008a012720 simMerged
Zm00008a012720_T01.v1.1.exon.16 chr03 149586375 149586458 Zm00008a012719c 149595069 149583605 Zm00008a012719c Zm00008a012719,Zm00008a012720 simMerged
Zm00008a012720_T01.v1.1.exon.17 chr03 149585985 149586125 Zm00008a012720 149595069 149583605 Zm00008a012719c Zm00008a012719,Zm00008a012720 simMerged
Zm00008a012720_T01.v1.1.exon.17 chr03 149585985 149586125 Zm00008a012719c 149595069 149583605 Zm00008a012719c Zm00008a012719,Zm00008a012720 simMerged
Zm00008a012720_T01.v1.1.exon.18 chr03 149585777 149585902 Zm00008a012720 149595069 149583605 Zm00008a012719c Zm00008a012719,Zm00008a012720 simMerged
Zm00008a012720_T01.v1.1.exon.18 chr03 149585777 149585902 Zm00008a012719c 149595069 149583605 Zm00008a012719c Zm00008a012719,Zm00008a012720 simMerged
Zm00008a012720_T01.v1.1.exon.19 chr03 149585480 149585536 Zm00008a012720 149595069 149583605 Zm00008a012719c Zm00008a012719,Zm00008a012720 simMerged
Zm00008a012720_T01.v1.1.exon.19 chr03 149585480 149585536 Zm00008a012719c 149595069 149583605 Zm00008a012719c Zm00008a012719,Zm00008a012720 simMerged
Zm00008a012720_T01.v1.1.exon.20 chr03 149584885 149584944 Zm00008a012720 149595069 149583605 Zm00008a012719c Zm00008a012719,Zm00008a012720 simMerged
Zm00008a012720_T01.v1.1.exon.20 chr03 149584885 149584944 Zm00008a012719c 149595069 149583605 Zm00008a012719c Zm00008a012719,Zm00008a012720 simMerged
Zm00008a012720_T01.v1.1.exon.21 chr03 149584524 149584761 Zm00008a012720 149595069 149583605 Zm00008a012719c Zm00008a012719,Zm00008a012720 simMerged
Zm00008a012720_T01.v1.1.exon.21 chr03 149584524 149584761 Zm00008a012719c 149595069 149583605 Zm00008a012719c Zm00008a012719,Zm00008a012720 simMerged
Zm00008a012720_T01.v1.1.exon.22 chr03 149583917 149584173 Zm00008a012720 149595069 149583605 Zm00008a012719c Zm00008a012719,Zm00008a012720 simMerged
Zm00008a012720_T01.v1.1.exon.22 chr03 149583917 149584173 Zm00008a012719c 149595069 149583605 Zm00008a012719c Zm00008a012719,Zm00008a012720 simMerged
Zm00008a012720_T01.v1.1.exon.23 chr03 149583058 149583605 Zm00008a012720 149595069 149583605 Zm00008a012719c Zm00008a012719,Zm00008a012720 simMerged
Zm00008a012720_T01.v1.1.exon.23 chr03 149583058 149583605 Zm00008a012719c 149595069 149583605 Zm00008a012719c Zm00008a012719,Zm00008a012720 simMerged
Zm00008a012723_T01.v1.1.exon.1 chr03 149692705 149692736 Zm00008a012723 149692705 149698438 Zm00008a012722c Zm00008a012722,Zm00008a012723 simMerged
Zm00008a012723_T01.v1.1.exon.1 chr03 149692705 149692736 Zm00008a012722c 149692705 149698438 Zm00008a012722c Zm00008a012722,Zm00008a012723 simMerged
Zm00008a012723_T01.v1.1.exon.2 chr03 149693784 149693843 Zm00008a012723 149692705 149698438 Zm00008a012722c Zm00008a012722,Zm00008a012723 simMerged
Zm00008a012723_T01.v1.1.exon.2 chr03 149693784 149693843 Zm00008a012722c 149692705 149698438 Zm00008a012722c Zm00008a012722,Zm00008a012723 simMerged
Zm00008a012723_T01.v1.1.exon.3 chr03 149695717 149695836 Zm00008a012723 149692705 149698438 Zm00008a012722c Zm00008a012722,Zm00008a012723 simMerged
Zm00008a012723_T01.v1.1.exon.3 chr03 149695717 149695836 Zm00008a012722c 149692705 149698438 Zm00008a012722c Zm00008a012722,Zm00008a012723 simMerged
Zm00008a012723_T01.v1.1.exon.4 chr03 149697570 149698397 Zm00008a012723 149692705 149698438 Zm00008a012722c Zm00008a012722,Zm00008a012723 simMerged
Zm00008a012723_T01.v1.1.exon.4 chr03 149697570 149698397 Zm00008a012722c 149692705 149698438 Zm00008a012722c Zm00008a012722,Zm00008a012723 simMerged
Zm00008a012723_T01.v1.1.exon.5 chr03 149698414 149698438 Zm00008a012723 149692705 149698438 Zm00008a012722c Zm00008a012722,Zm00008a012723 simMerged
Zm00008a012723_T01.v1.1.exon.5 chr03 149698414 149698438 Zm00008a012722c 149692705 149698438 Zm00008a012722c Zm00008a012722,Zm00008a012723 simMerged
Zm00008a012732_T01.v1.1.exon.1 chr03 150020949 150021039 Zm00008a012732 150020949 150017667 Zm00008a012731c Zm00008a012731,Zm00008a012732 simMerged
Zm00008a012732_T01.v1.1.exon.1 chr03 150020949 150021039 Zm00008a012731c 150020949 150017667 Zm00008a012731c Zm00008a012731,Zm00008a012732 simMerged
Zm00008a012732_T01.v1.1.exon.2 chr03 150017751 150018100 Zm00008a012732 150020949 150017667 Zm00008a012731c Zm00008a012731,Zm00008a012732 simMerged
Zm00008a012732_T01.v1.1.exon.2 chr03 150017751 150018100 Zm00008a012731c 150020949 150017667 Zm00008a012731c Zm00008a012731,Zm00008a012732 simMerged
Zm00008a012732_T01.v1.1.exon.3 chr03 150016935 150017667 Zm00008a012732 150020949 150017667 Zm00008a012731c Zm00008a012731,Zm00008a012732 simMerged
Zm00008a012732_T01.v1.1.exon.3 chr03 150016935 150017667 Zm00008a012731c 150020949 150017667 Zm00008a012731c Zm00008a012731,Zm00008a012732 simMerged
Zm00008a012739_T01.v1.1.exon.1 chr03 150276318 150276539 Zm00008a012739 150276318 150276539 Zm00008a012738c Zm00008a012738,Zm00008a012739 simMerged
Zm00008a012739_T01.v1.1.exon.1 chr03 150276318 150276539 Zm00008a012738c 150276318 150276539 Zm00008a012738c Zm00008a012738,Zm00008a012739 simMerged
Zm00008a012746_T01.v1.1.exon.1 chr03 151124103 151124203 Zm00008a012746 151124103 151122770 Zm00008a012745c Zm00008a012745,Zm00008a012746 simMerged
Zm00008a012746_T01.v1.1.exon.1 chr03 151124103 151124203 Zm00008a012745c 151124103 151122770 Zm00008a012745c Zm00008a012745,Zm00008a012746 simMerged
Zm00008a012746_T01.v1.1.exon.2 chr03 151123779 151123992 Zm00008a012746 151124103 151122770 Zm00008a012745c Zm00008a012745,Zm00008a012746 simMerged
Zm00008a012746_T01.v1.1.exon.2 chr03 151123779 151123992 Zm00008a012745c 151124103 151122770 Zm00008a012745c Zm00008a012745,Zm00008a012746 simMerged
Zm00008a012746_T01.v1.1.exon.3 chr03 151121718 151122770 Zm00008a012746 151124103 151122770 Zm00008a012745c Zm00008a012745,Zm00008a012746 simMerged
Zm00008a012746_T01.v1.1.exon.3 chr03 151121718 151122770 Zm00008a012745c 151124103 151122770 Zm00008a012745c Zm00008a012745,Zm00008a012746 simMerged
Zm00008a012748_T01.v1.1.exon.1 chr03 151238697 151239077 Zm00008a012748 151238697 151241272 Zm00008a012747c Zm00008a012747,Zm00008a012748 simMerged
Zm00008a012748_T01.v1.1.exon.1 chr03 151238697 151239077 Zm00008a012747c 151238697 151241272 Zm00008a012747c Zm00008a012747,Zm00008a012748 simMerged
Zm00008a012748_T01.v1.1.exon.2 chr03 151239155 151239280 Zm00008a012748 151238697 151241272 Zm00008a012747c Zm00008a012747,Zm00008a012748 simMerged
Zm00008a012748_T01.v1.1.exon.2 chr03 151239155 151239280 Zm00008a012747c 151238697 151241272 Zm00008a012747c Zm00008a012747,Zm00008a012748 simMerged
Zm00008a012748_T01.v1.1.exon.3 chr03 151240259 151240775 Zm00008a012748 151238697 151241272 Zm00008a012747c Zm00008a012747,Zm00008a012748 simMerged
Zm00008a012748_T01.v1.1.exon.3 chr03 151240259 151240775 Zm00008a012747c 151238697 151241272 Zm00008a012747c Zm00008a012747,Zm00008a012748 simMerged
Zm00008a012748_T01.v1.1.exon.4 chr03 151241265 151241272 Zm00008a012748 151238697 151241272 Zm00008a012747c Zm00008a012747,Zm00008a012748 simMerged
Zm00008a012748_T01.v1.1.exon.4 chr03 151241265 151241272 Zm00008a012747c 151238697 151241272 Zm00008a012747c Zm00008a012747,Zm00008a012748 simMerged
Zm00008a012750_T01.v1.1.exon.1 chr03 151286336 151286368 Zm00008a012750 151286336 151285946 Zm00008a012749c Zm00008a012749,Zm00008a012750 simMerged
Zm00008a012750_T01.v1.1.exon.1 chr03 151286336 151286368 Zm00008a012749c 151286336 151285946 Zm00008a012749c Zm00008a012749,Zm00008a012750 simMerged
Zm00008a012750_T01.v1.1.exon.2 chr03 151284564 151285946 Zm00008a012750 151286336 151285946 Zm00008a012749c Zm00008a012749,Zm00008a012750 simMerged
Zm00008a012750_T01.v1.1.exon.2 chr03 151284564 151285946 Zm00008a012749c 151286336 151285946 Zm00008a012749c Zm00008a012749,Zm00008a012750 simMerged
Zm00008a012763_T01.v1.1.exon.1 chr03 151967417 151967478 Zm00008a012763 151967417 151967089 Zm00008a012762c Zm00008a012762,Zm00008a012763 simMerged
Zm00008a012763_T01.v1.1.exon.1 chr03 151967417 151967478 Zm00008a012762c 151967417 151967089 Zm00008a012762c Zm00008a012762,Zm00008a012763 simMerged
Zm00008a012763_T01.v1.1.exon.2 chr03 151967106 151967371 Zm00008a012763 151967417 151967089 Zm00008a012762c Zm00008a012762,Zm00008a012763 simMerged
Zm00008a012763_T01.v1.1.exon.2 chr03 151967106 151967371 Zm00008a012762c 151967417 151967089 Zm00008a012762c Zm00008a012762,Zm00008a012763 simMerged
Zm00008a012763_T01.v1.1.exon.3 chr03 151966647 151967089 Zm00008a012763 151967417 151967089 Zm00008a012762c Zm00008a012762,Zm00008a012763 simMerged
Zm00008a012763_T01.v1.1.exon.3 chr03 151966647 151967089 Zm00008a012762c 151967417 151967089 Zm00008a012762c Zm00008a012762,Zm00008a012763 simMerged
Zm00008a012765_T01.v1.1.exon.1 chr03 151971693 151971791 Zm00008a012765 151971693 151985990 Zm00008a012764c Zm00008a012764,Zm00008a012765 simMerged
Zm00008a012765_T01.v1.1.exon.1 chr03 151971693 151971791 Zm00008a012764c 151971693 151985990 Zm00008a012764c Zm00008a012764,Zm00008a012765 simMerged
Zm00008a012765_T01.v1.1.exon.2 chr03 151971870 151971965 Zm00008a012765 151971693 151985990 Zm00008a012764c Zm00008a012764,Zm00008a012765 simMerged
Zm00008a012765_T01.v1.1.exon.2 chr03 151971870 151971965 Zm00008a012764c 151971693 151985990 Zm00008a012764c Zm00008a012764,Zm00008a012765 simMerged
Zm00008a012765_T01.v1.1.exon.3 chr03 151972596 151972693 Zm00008a012765 151971693 151985990 Zm00008a012764c Zm00008a012764,Zm00008a012765 simMerged
Zm00008a012765_T01.v1.1.exon.3 chr03 151972596 151972693 Zm00008a012764c 151971693 151985990 Zm00008a012764c Zm00008a012764,Zm00008a012765 simMerged
Zm00008a012765_T01.v1.1.exon.4 chr03 151972908 151972926 Zm00008a012765 151971693 151985990 Zm00008a012764c Zm00008a012764,Zm00008a012765 simMerged
Zm00008a012765_T01.v1.1.exon.4 chr03 151972908 151972926 Zm00008a012764c 151971693 151985990 Zm00008a012764c Zm00008a012764,Zm00008a012765 simMerged
Zm00008a012765_T01.v1.1.exon.5 chr03 151973025 151973244 Zm00008a012765 151971693 151985990 Zm00008a012764c Zm00008a012764,Zm00008a012765 simMerged
Zm00008a012765_T01.v1.1.exon.5 chr03 151973025 151973244 Zm00008a012764c 151971693 151985990 Zm00008a012764c Zm00008a012764,Zm00008a012765 simMerged
Zm00008a012765_T01.v1.1.exon.6 chr03 151973349 151973530 Zm00008a012765 151971693 151985990 Zm00008a012764c Zm00008a012764,Zm00008a012765 simMerged
Zm00008a012765_T01.v1.1.exon.6 chr03 151973349 151973530 Zm00008a012764c 151971693 151985990 Zm00008a012764c Zm00008a012764,Zm00008a012765 simMerged
Zm00008a012765_T01.v1.1.exon.7 chr03 151973645 151974070 Zm00008a012765 151971693 151985990 Zm00008a012764c Zm00008a012764,Zm00008a012765 simMerged
Zm00008a012765_T01.v1.1.exon.7 chr03 151973645 151974070 Zm00008a012764c 151971693 151985990 Zm00008a012764c Zm00008a012764,Zm00008a012765 simMerged
Zm00008a012765_T01.v1.1.exon.8 chr03 151974165 151974494 Zm00008a012765 151971693 151985990 Zm00008a012764c Zm00008a012764,Zm00008a012765 simMerged
Zm00008a012765_T01.v1.1.exon.8 chr03 151974165 151974494 Zm00008a012764c 151971693 151985990 Zm00008a012764c Zm00008a012764,Zm00008a012765 simMerged
Zm00008a012765_T01.v1.1.exon.9 chr03 151982307 151982395 Zm00008a012765 151971693 151985990 Zm00008a012764c Zm00008a012764,Zm00008a012765 simMerged
Zm00008a012765_T01.v1.1.exon.9 chr03 151982307 151982395 Zm00008a012764c 151971693 151985990 Zm00008a012764c Zm00008a012764,Zm00008a012765 simMerged
Zm00008a012765_T01.v1.1.exon.10 chr03 151982541 151982636 Zm00008a012765 151971693 151985990 Zm00008a012764c Zm00008a012764,Zm00008a012765 simMerged
Zm00008a012765_T01.v1.1.exon.10 chr03 151982541 151982636 Zm00008a012764c 151971693 151985990 Zm00008a012764c Zm00008a012764,Zm00008a012765 simMerged
Zm00008a012765_T01.v1.1.exon.11 chr03 151983212 151983309 Zm00008a012765 151971693 151985990 Zm00008a012764c Zm00008a012764,Zm00008a012765 simMerged
Zm00008a012765_T01.v1.1.exon.11 chr03 151983212 151983309 Zm00008a012764c 151971693 151985990 Zm00008a012764c Zm00008a012764,Zm00008a012765 simMerged
Zm00008a012765_T01.v1.1.exon.12 chr03 151984267 151984285 Zm00008a012765 151971693 151985990 Zm00008a012764c Zm00008a012764,Zm00008a012765 simMerged
Zm00008a012765_T01.v1.1.exon.12 chr03 151984267 151984285 Zm00008a012764c 151971693 151985990 Zm00008a012764c Zm00008a012764,Zm00008a012765 simMerged
Zm00008a012765_T01.v1.1.exon.13 chr03 151984474 151985437 Zm00008a012765 151971693 151985990 Zm00008a012764c Zm00008a012764,Zm00008a012765 simMerged
Zm00008a012765_T01.v1.1.exon.13 chr03 151984474 151985437 Zm00008a012764c 151971693 151985990 Zm00008a012764c Zm00008a012764,Zm00008a012765 simMerged
Zm00008a012765_T01.v1.1.exon.14 chr03 151985520 151985990 Zm00008a012765 151971693 151985990 Zm00008a012764c Zm00008a012764,Zm00008a012765 simMerged
Zm00008a012765_T01.v1.1.exon.14 chr03 151985520 151985990 Zm00008a012764c 151971693 151985990 Zm00008a012764c Zm00008a012764,Zm00008a012765 simMerged
Zm00008a012774_T01.v1.1.exon.1 chr03 152534859 152535155 Zm00008a012774 152534859 152534659 Zm00008a012773c Zm00008a012773,Zm00008a012774 simMerged
Zm00008a012774_T01.v1.1.exon.1 chr03 152534859 152535155 Zm00008a012773c 152534859 152534659 Zm00008a012773c Zm00008a012773,Zm00008a012774 simMerged
Zm00008a012774_T01.v1.1.exon.2 chr03 152534098 152534659 Zm00008a012774 152534859 152534659 Zm00008a012773c Zm00008a012773,Zm00008a012774 simMerged
Zm00008a012774_T01.v1.1.exon.2 chr03 152534098 152534659 Zm00008a012773c 152534859 152534659 Zm00008a012773c Zm00008a012773,Zm00008a012774 simMerged
Zm00008a012782_T01.v1.1.exon.1 chr03 153041282 153041491 Zm00008a012782 153041282 153045833 Zm00008a012781c Zm00008a012781,Zm00008a012782 simMerged
Zm00008a012782_T01.v1.1.exon.1 chr03 153041282 153041491 Zm00008a012781c 153041282 153045833 Zm00008a012781c Zm00008a012781,Zm00008a012782 simMerged
Zm00008a012782_T01.v1.1.exon.2 chr03 153041586 153043316 Zm00008a012782 153041282 153045833 Zm00008a012781c Zm00008a012781,Zm00008a012782 simMerged
Zm00008a012782_T01.v1.1.exon.2 chr03 153041586 153043316 Zm00008a012781c 153041282 153045833 Zm00008a012781c Zm00008a012781,Zm00008a012782 simMerged
Zm00008a012782_T01.v1.1.exon.3 chr03 153043407 153043490 Zm00008a012782 153041282 153045833 Zm00008a012781c Zm00008a012781,Zm00008a012782 simMerged
Zm00008a012782_T01.v1.1.exon.3 chr03 153043407 153043490 Zm00008a012781c 153041282 153045833 Zm00008a012781c Zm00008a012781,Zm00008a012782 simMerged
Zm00008a012782_T01.v1.1.exon.4 chr03 153043574 153043672 Zm00008a012782 153041282 153045833 Zm00008a012781c Zm00008a012781,Zm00008a012782 simMerged
Zm00008a012782_T01.v1.1.exon.4 chr03 153043574 153043672 Zm00008a012781c 153041282 153045833 Zm00008a012781c Zm00008a012781,Zm00008a012782 simMerged
Zm00008a012782_T01.v1.1.exon.5 chr03 153043776 153043880 Zm00008a012782 153041282 153045833 Zm00008a012781c Zm00008a012781,Zm00008a012782 simMerged
Zm00008a012782_T01.v1.1.exon.5 chr03 153043776 153043880 Zm00008a012781c 153041282 153045833 Zm00008a012781c Zm00008a012781,Zm00008a012782 simMerged
Zm00008a012782_T01.v1.1.exon.6 chr03 153044127 153044198 Zm00008a012782 153041282 153045833 Zm00008a012781c Zm00008a012781,Zm00008a012782 simMerged
Zm00008a012782_T01.v1.1.exon.6 chr03 153044127 153044198 Zm00008a012781c 153041282 153045833 Zm00008a012781c Zm00008a012781,Zm00008a012782 simMerged
Zm00008a012782_T01.v1.1.exon.7 chr03 153044298 153044443 Zm00008a012782 153041282 153045833 Zm00008a012781c Zm00008a012781,Zm00008a012782 simMerged
Zm00008a012782_T01.v1.1.exon.7 chr03 153044298 153044443 Zm00008a012781c 153041282 153045833 Zm00008a012781c Zm00008a012781,Zm00008a012782 simMerged
Zm00008a012782_T01.v1.1.exon.8 chr03 153044593 153044826 Zm00008a012782 153041282 153045833 Zm00008a012781c Zm00008a012781,Zm00008a012782 simMerged
Zm00008a012782_T01.v1.1.exon.8 chr03 153044593 153044826 Zm00008a012781c 153041282 153045833 Zm00008a012781c Zm00008a012781,Zm00008a012782 simMerged
Zm00008a012782_T01.v1.1.exon.9 chr03 153045000 153045072 Zm00008a012782 153041282 153045833 Zm00008a012781c Zm00008a012781,Zm00008a012782 simMerged
Zm00008a012782_T01.v1.1.exon.9 chr03 153045000 153045072 Zm00008a012781c 153041282 153045833 Zm00008a012781c Zm00008a012781,Zm00008a012782 simMerged
Zm00008a012782_T01.v1.1.exon.10 chr03 153045257 153045315 Zm00008a012782 153041282 153045833 Zm00008a012781c Zm00008a012781,Zm00008a012782 simMerged
Zm00008a012782_T01.v1.1.exon.10 chr03 153045257 153045315 Zm00008a012781c 153041282 153045833 Zm00008a012781c Zm00008a012781,Zm00008a012782 simMerged
Zm00008a012782_T01.v1.1.exon.11 chr03 153045768 153045833 Zm00008a012782 153041282 153045833 Zm00008a012781c Zm00008a012781,Zm00008a012782 simMerged
Zm00008a012782_T01.v1.1.exon.11 chr03 153045768 153045833 Zm00008a012781c 153041282 153045833 Zm00008a012781c Zm00008a012781,Zm00008a012782 simMerged
Zm00008a012791_T01.v1.1.exon.1 chr03 153445237 153445366 Zm00008a012791 153445237 153431579 Zm00008a012790c Zm00008a012790,Zm00008a012791 simMerged
Zm00008a012791_T01.v1.1.exon.1 chr03 153445237 153445366 Zm00008a012790c 153445237 153431579 Zm00008a012790c Zm00008a012790,Zm00008a012791 simMerged
Zm00008a012791_T01.v1.1.exon.2 chr03 153438888 153438921 Zm00008a012791 153445237 153431579 Zm00008a012790c Zm00008a012790,Zm00008a012791 simMerged
Zm00008a012791_T01.v1.1.exon.2 chr03 153438888 153438921 Zm00008a012790c 153445237 153431579 Zm00008a012790c Zm00008a012790,Zm00008a012791 simMerged
Zm00008a012791_T01.v1.1.exon.3 chr03 153436212 153436494 Zm00008a012791 153445237 153431579 Zm00008a012790c Zm00008a012790,Zm00008a012791 simMerged
Zm00008a012791_T01.v1.1.exon.3 chr03 153436212 153436494 Zm00008a012790c 153445237 153431579 Zm00008a012790c Zm00008a012790,Zm00008a012791 simMerged
Zm00008a012791_T01.v1.1.exon.4 chr03 153433607 153433711 Zm00008a012791 153445237 153431579 Zm00008a012790c Zm00008a012790,Zm00008a012791 simMerged
Zm00008a012791_T01.v1.1.exon.4 chr03 153433607 153433711 Zm00008a012790c 153445237 153431579 Zm00008a012790c Zm00008a012790,Zm00008a012791 simMerged
Zm00008a012791_T01.v1.1.exon.5 chr03 153431556 153431579 Zm00008a012791 153445237 153431579 Zm00008a012790c Zm00008a012790,Zm00008a012791 simMerged
Zm00008a012791_T01.v1.1.exon.5 chr03 153431556 153431579 Zm00008a012790c 153445237 153431579 Zm00008a012790c Zm00008a012790,Zm00008a012791 simMerged
Zm00008a012793_T01.v1.1.exon.1 chr03 153829787 153829795 Zm00008a012793 153829787 153826189 Zm00008a012792c Zm00008a012792,Zm00008a012793 simMerged
Zm00008a012793_T01.v1.1.exon.1 chr03 153829787 153829795 Zm00008a012792c 153829787 153826189 Zm00008a012792c Zm00008a012792,Zm00008a012793 simMerged
Zm00008a012793_T01.v1.1.exon.2 chr03 153829489 153829699 Zm00008a012793 153829787 153826189 Zm00008a012792c Zm00008a012792,Zm00008a012793 simMerged
Zm00008a012793_T01.v1.1.exon.2 chr03 153829489 153829699 Zm00008a012792c 153829787 153826189 Zm00008a012792c Zm00008a012792,Zm00008a012793 simMerged
Zm00008a012793_T01.v1.1.exon.3 chr03 153829340 153829462 Zm00008a012793 153829787 153826189 Zm00008a012792c Zm00008a012792,Zm00008a012793 simMerged
Zm00008a012793_T01.v1.1.exon.3 chr03 153829340 153829462 Zm00008a012792c 153829787 153826189 Zm00008a012792c Zm00008a012792,Zm00008a012793 simMerged
Zm00008a012793_T01.v1.1.exon.4 chr03 153828732 153828809 Zm00008a012793 153829787 153826189 Zm00008a012792c Zm00008a012792,Zm00008a012793 simMerged
Zm00008a012793_T01.v1.1.exon.4 chr03 153828732 153828809 Zm00008a012792c 153829787 153826189 Zm00008a012792c Zm00008a012792,Zm00008a012793 simMerged
Zm00008a012793_T01.v1.1.exon.5 chr03 153826263 153826294 Zm00008a012793 153829787 153826189 Zm00008a012792c Zm00008a012792,Zm00008a012793 simMerged
Zm00008a012793_T01.v1.1.exon.5 chr03 153826263 153826294 Zm00008a012792c 153829787 153826189 Zm00008a012792c Zm00008a012792,Zm00008a012793 simMerged
Zm00008a012793_T01.v1.1.exon.6 chr03 153825854 153826189 Zm00008a012793 153829787 153826189 Zm00008a012792c Zm00008a012792,Zm00008a012793 simMerged
Zm00008a012793_T01.v1.1.exon.6 chr03 153825854 153826189 Zm00008a012792c 153829787 153826189 Zm00008a012792c Zm00008a012792,Zm00008a012793 simMerged
Zm00008a012797_T01.v1.1.exon.1 chr03 153994350 153994501 Zm00008a012797 153994350 154000035 Zm00008a012796c Zm00008a012796,Zm00008a012797 simMerged
Zm00008a012797_T01.v1.1.exon.1 chr03 153994350 153994501 Zm00008a012796c 153994350 154000035 Zm00008a012796c Zm00008a012796,Zm00008a012797 simMerged
Zm00008a012797_T01.v1.1.exon.2 chr03 153996188 153996258 Zm00008a012797 153994350 154000035 Zm00008a012796c Zm00008a012796,Zm00008a012797 simMerged
Zm00008a012797_T01.v1.1.exon.2 chr03 153996188 153996258 Zm00008a012796c 153994350 154000035 Zm00008a012796c Zm00008a012796,Zm00008a012797 simMerged
Zm00008a012797_T01.v1.1.exon.3 chr03 153996584 153996665 Zm00008a012797 153994350 154000035 Zm00008a012796c Zm00008a012796,Zm00008a012797 simMerged
Zm00008a012797_T01.v1.1.exon.3 chr03 153996584 153996665 Zm00008a012796c 153994350 154000035 Zm00008a012796c Zm00008a012796,Zm00008a012797 simMerged
Zm00008a012797_T01.v1.1.exon.4 chr03 153997244 153997359 Zm00008a012797 153994350 154000035 Zm00008a012796c Zm00008a012796,Zm00008a012797 simMerged
Zm00008a012797_T01.v1.1.exon.4 chr03 153997244 153997359 Zm00008a012796c 153994350 154000035 Zm00008a012796c Zm00008a012796,Zm00008a012797 simMerged
Zm00008a012797_T01.v1.1.exon.5 chr03 153997449 153998048 Zm00008a012797 153994350 154000035 Zm00008a012796c Zm00008a012796,Zm00008a012797 simMerged
Zm00008a012797_T01.v1.1.exon.5 chr03 153997449 153998048 Zm00008a012796c 153994350 154000035 Zm00008a012796c Zm00008a012796,Zm00008a012797 simMerged
Zm00008a012797_T01.v1.1.exon.6 chr03 153998494 153998592 Zm00008a012797 153994350 154000035 Zm00008a012796c Zm00008a012796,Zm00008a012797 simMerged
Zm00008a012797_T01.v1.1.exon.6 chr03 153998494 153998592 Zm00008a012796c 153994350 154000035 Zm00008a012796c Zm00008a012796,Zm00008a012797 simMerged
Zm00008a012797_T01.v1.1.exon.7 chr03 153998694 153998771 Zm00008a012797 153994350 154000035 Zm00008a012796c Zm00008a012796,Zm00008a012797 simMerged
Zm00008a012797_T01.v1.1.exon.7 chr03 153998694 153998771 Zm00008a012796c 153994350 154000035 Zm00008a012796c Zm00008a012796,Zm00008a012797 simMerged
Zm00008a012797_T01.v1.1.exon.8 chr03 153999492 154000035 Zm00008a012797 153994350 154000035 Zm00008a012796c Zm00008a012796,Zm00008a012797 simMerged
Zm00008a012797_T01.v1.1.exon.8 chr03 153999492 154000035 Zm00008a012796c 153994350 154000035 Zm00008a012796c Zm00008a012796,Zm00008a012797 simMerged
Zm00008a012800_T01.v1.1.exon.1 chr03 154122491 154123933 Zm00008a012800 154122491 154123933 Zm00008a012799c Zm00008a012799,Zm00008a012800 simMerged
Zm00008a012800_T01.v1.1.exon.1 chr03 154122491 154123933 Zm00008a012799c 154122491 154123933 Zm00008a012799c Zm00008a012799,Zm00008a012800 simMerged
Zm00008a012802_T01.v1.1.exon.1 chr03 154132080 154132197 Zm00008a012802 154132080 154127747 Zm00008a012801c Zm00008a012801,Zm00008a012802 simMerged
Zm00008a012802_T01.v1.1.exon.1 chr03 154132080 154132197 Zm00008a012801c 154132080 154127747 Zm00008a012801c Zm00008a012801,Zm00008a012802 simMerged
Zm00008a012802_T01.v1.1.exon.2 chr03 154129460 154129656 Zm00008a012802 154132080 154127747 Zm00008a012801c Zm00008a012801,Zm00008a012802 simMerged
Zm00008a012802_T01.v1.1.exon.2 chr03 154129460 154129656 Zm00008a012801c 154132080 154127747 Zm00008a012801c Zm00008a012801,Zm00008a012802 simMerged
Zm00008a012802_T01.v1.1.exon.3 chr03 154129099 154129288 Zm00008a012802 154132080 154127747 Zm00008a012801c Zm00008a012801,Zm00008a012802 simMerged
Zm00008a012802_T01.v1.1.exon.3 chr03 154129099 154129288 Zm00008a012801c 154132080 154127747 Zm00008a012801c Zm00008a012801,Zm00008a012802 simMerged
Zm00008a012802_T01.v1.1.exon.4 chr03 154128224 154128448 Zm00008a012802 154132080 154127747 Zm00008a012801c Zm00008a012801,Zm00008a012802 simMerged
Zm00008a012802_T01.v1.1.exon.4 chr03 154128224 154128448 Zm00008a012801c 154132080 154127747 Zm00008a012801c Zm00008a012801,Zm00008a012802 simMerged
Zm00008a012802_T01.v1.1.exon.5 chr03 154128016 154128149 Zm00008a012802 154132080 154127747 Zm00008a012801c Zm00008a012801,Zm00008a012802 simMerged
Zm00008a012802_T01.v1.1.exon.5 chr03 154128016 154128149 Zm00008a012801c 154132080 154127747 Zm00008a012801c Zm00008a012801,Zm00008a012802 simMerged
Zm00008a012802_T01.v1.1.exon.6 chr03 154127229 154127747 Zm00008a012802 154132080 154127747 Zm00008a012801c Zm00008a012801,Zm00008a012802 simMerged
Zm00008a012802_T01.v1.1.exon.6 chr03 154127229 154127747 Zm00008a012801c 154132080 154127747 Zm00008a012801c Zm00008a012801,Zm00008a012802 simMerged
Zm00008a012808_T01.v1.1.exon.1 chr03 154523437 154523491 Zm00008a012808 154523437 154519131 Zm00008a012807c Zm00008a012807,Zm00008a012808 simMerged
Zm00008a012808_T01.v1.1.exon.1 chr03 154523437 154523491 Zm00008a012807c 154523437 154519131 Zm00008a012807c Zm00008a012807,Zm00008a012808 simMerged
Zm00008a012808_T01.v1.1.exon.2 chr03 154521658 154521805 Zm00008a012808 154523437 154519131 Zm00008a012807c Zm00008a012807,Zm00008a012808 simMerged
Zm00008a012808_T01.v1.1.exon.2 chr03 154521658 154521805 Zm00008a012807c 154523437 154519131 Zm00008a012807c Zm00008a012807,Zm00008a012808 simMerged
Zm00008a012808_T01.v1.1.exon.3 chr03 154521467 154521560 Zm00008a012808 154523437 154519131 Zm00008a012807c Zm00008a012807,Zm00008a012808 simMerged
Zm00008a012808_T01.v1.1.exon.3 chr03 154521467 154521560 Zm00008a012807c 154523437 154519131 Zm00008a012807c Zm00008a012807,Zm00008a012808 simMerged
Zm00008a012808_T01.v1.1.exon.4 chr03 154520271 154520456 Zm00008a012808 154523437 154519131 Zm00008a012807c Zm00008a012807,Zm00008a012808 simMerged
Zm00008a012808_T01.v1.1.exon.4 chr03 154520271 154520456 Zm00008a012807c 154523437 154519131 Zm00008a012807c Zm00008a012807,Zm00008a012808 simMerged
Zm00008a012808_T01.v1.1.exon.5 chr03 154520111 154520158 Zm00008a012808 154523437 154519131 Zm00008a012807c Zm00008a012807,Zm00008a012808 simMerged
Zm00008a012808_T01.v1.1.exon.5 chr03 154520111 154520158 Zm00008a012807c 154523437 154519131 Zm00008a012807c Zm00008a012807,Zm00008a012808 simMerged
Zm00008a012808_T01.v1.1.exon.6 chr03 154519849 154520031 Zm00008a012808 154523437 154519131 Zm00008a012807c Zm00008a012807,Zm00008a012808 simMerged
Zm00008a012808_T01.v1.1.exon.6 chr03 154519849 154520031 Zm00008a012807c 154523437 154519131 Zm00008a012807c Zm00008a012807,Zm00008a012808 simMerged
Zm00008a012808_T01.v1.1.exon.7 chr03 154519682 154519768 Zm00008a012808 154523437 154519131 Zm00008a012807c Zm00008a012807,Zm00008a012808 simMerged
Zm00008a012808_T01.v1.1.exon.7 chr03 154519682 154519768 Zm00008a012807c 154523437 154519131 Zm00008a012807c Zm00008a012807,Zm00008a012808 simMerged
Zm00008a012808_T01.v1.1.exon.8 chr03 154519240 154519326 Zm00008a012808 154523437 154519131 Zm00008a012807c Zm00008a012807,Zm00008a012808 simMerged
Zm00008a012808_T01.v1.1.exon.8 chr03 154519240 154519326 Zm00008a012807c 154523437 154519131 Zm00008a012807c Zm00008a012807,Zm00008a012808 simMerged
Zm00008a012808_T01.v1.1.exon.9 chr03 154518479 154519131 Zm00008a012808 154523437 154519131 Zm00008a012807c Zm00008a012807,Zm00008a012808 simMerged
Zm00008a012808_T01.v1.1.exon.9 chr03 154518479 154519131 Zm00008a012807c 154523437 154519131 Zm00008a012807c Zm00008a012807,Zm00008a012808 simMerged
Zm00008a012816_T01.v1.1.exon.1 chr03 155225571 155225948 Zm00008a012816 155225571 155226831 Zm00008a012815c Zm00008a012815,Zm00008a012816 simMerged
Zm00008a012816_T01.v1.1.exon.1 chr03 155225571 155225948 Zm00008a012815c 155225571 155226831 Zm00008a012815c Zm00008a012815,Zm00008a012816 simMerged
Zm00008a012816_T01.v1.1.exon.2 chr03 155226060 155226210 Zm00008a012816 155225571 155226831 Zm00008a012815c Zm00008a012815,Zm00008a012816 simMerged
Zm00008a012816_T01.v1.1.exon.2 chr03 155226060 155226210 Zm00008a012815c 155225571 155226831 Zm00008a012815c Zm00008a012815,Zm00008a012816 simMerged
Zm00008a012816_T01.v1.1.exon.3 chr03 155226644 155226693 Zm00008a012816 155225571 155226831 Zm00008a012815c Zm00008a012815,Zm00008a012816 simMerged
Zm00008a012816_T01.v1.1.exon.3 chr03 155226644 155226693 Zm00008a012815c 155225571 155226831 Zm00008a012815c Zm00008a012815,Zm00008a012816 simMerged
Zm00008a012816_T01.v1.1.exon.4 chr03 155226793 155226831 Zm00008a012816 155225571 155226831 Zm00008a012815c Zm00008a012815,Zm00008a012816 simMerged
Zm00008a012816_T01.v1.1.exon.4 chr03 155226793 155226831 Zm00008a012815c 155225571 155226831 Zm00008a012815c Zm00008a012815,Zm00008a012816 simMerged
Zm00008a012820_T01.v1.1.exon.1 chr03 155385537 155386082 Zm00008a012820 155385537 155386082 Zm00008a012819c Zm00008a012819,Zm00008a012820 simMerged
Zm00008a012820_T01.v1.1.exon.1 chr03 155385537 155386082 Zm00008a012819c 155385537 155386082 Zm00008a012819c Zm00008a012819,Zm00008a012820 simMerged
Zm00008a012822_T01.v1.1.exon.1 chr03 155460084 155460318 Zm00008a012822 155460084 155438677 Zm00008a012821c Zm00008a012821,Zm00008a012822 simMerged
Zm00008a012822_T01.v1.1.exon.1 chr03 155460084 155460318 Zm00008a012821c 155460084 155438677 Zm00008a012821c Zm00008a012821,Zm00008a012822 simMerged
Zm00008a012822_T01.v1.1.exon.2 chr03 155457928 155458091 Zm00008a012822 155460084 155438677 Zm00008a012821c Zm00008a012821,Zm00008a012822 simMerged
Zm00008a012822_T01.v1.1.exon.2 chr03 155457928 155458091 Zm00008a012821c 155460084 155438677 Zm00008a012821c Zm00008a012821,Zm00008a012822 simMerged
Zm00008a012822_T01.v1.1.exon.3 chr03 155448335 155448446 Zm00008a012822 155460084 155438677 Zm00008a012821c Zm00008a012821,Zm00008a012822 simMerged
Zm00008a012822_T01.v1.1.exon.3 chr03 155448335 155448446 Zm00008a012821c 155460084 155438677 Zm00008a012821c Zm00008a012821,Zm00008a012822 simMerged
Zm00008a012822_T01.v1.1.exon.4 chr03 155447173 155447300 Zm00008a012822 155460084 155438677 Zm00008a012821c Zm00008a012821,Zm00008a012822 simMerged
Zm00008a012822_T01.v1.1.exon.4 chr03 155447173 155447300 Zm00008a012821c 155460084 155438677 Zm00008a012821c Zm00008a012821,Zm00008a012822 simMerged
Zm00008a012822_T01.v1.1.exon.5 chr03 155446514 155446666 Zm00008a012822 155460084 155438677 Zm00008a012821c Zm00008a012821,Zm00008a012822 simMerged
Zm00008a012822_T01.v1.1.exon.5 chr03 155446514 155446666 Zm00008a012821c 155460084 155438677 Zm00008a012821c Zm00008a012821,Zm00008a012822 simMerged
Zm00008a012822_T01.v1.1.exon.6 chr03 155446214 155446363 Zm00008a012822 155460084 155438677 Zm00008a012821c Zm00008a012821,Zm00008a012822 simMerged
Zm00008a012822_T01.v1.1.exon.6 chr03 155446214 155446363 Zm00008a012821c 155460084 155438677 Zm00008a012821c Zm00008a012821,Zm00008a012822 simMerged
Zm00008a012822_T01.v1.1.exon.7 chr03 155439075 155439271 Zm00008a012822 155460084 155438677 Zm00008a012821c Zm00008a012821,Zm00008a012822 simMerged
Zm00008a012822_T01.v1.1.exon.7 chr03 155439075 155439271 Zm00008a012821c 155460084 155438677 Zm00008a012821c Zm00008a012821,Zm00008a012822 simMerged
Zm00008a012822_T01.v1.1.exon.8 chr03 155438164 155438677 Zm00008a012822 155460084 155438677 Zm00008a012821c Zm00008a012821,Zm00008a012822 simMerged
Zm00008a012822_T01.v1.1.exon.8 chr03 155438164 155438677 Zm00008a012821c 155460084 155438677 Zm00008a012821c Zm00008a012821,Zm00008a012822 simMerged
Zm00008a012829_T01.v1.1.exon.1 chr03 155848216 155848281 Zm00008a012829 155848216 155850951 Zm00008a012828c Zm00008a012828,Zm00008a012829 simMerged
Zm00008a012829_T01.v1.1.exon.1 chr03 155848216 155848281 Zm00008a012828c 155848216 155850951 Zm00008a012828c Zm00008a012828,Zm00008a012829 simMerged
Zm00008a012829_T01.v1.1.exon.2 chr03 155849266 155849348 Zm00008a012829 155848216 155850951 Zm00008a012828c Zm00008a012828,Zm00008a012829 simMerged
Zm00008a012829_T01.v1.1.exon.2 chr03 155849266 155849348 Zm00008a012828c 155848216 155850951 Zm00008a012828c Zm00008a012828,Zm00008a012829 simMerged
Zm00008a012829_T01.v1.1.exon.3 chr03 155850703 155850807 Zm00008a012829 155848216 155850951 Zm00008a012828c Zm00008a012828,Zm00008a012829 simMerged
Zm00008a012829_T01.v1.1.exon.3 chr03 155850703 155850807 Zm00008a012828c 155848216 155850951 Zm00008a012828c Zm00008a012828,Zm00008a012829 simMerged
Zm00008a012829_T01.v1.1.exon.4 chr03 155850933 155850951 Zm00008a012829 155848216 155850951 Zm00008a012828c Zm00008a012828,Zm00008a012829 simMerged
Zm00008a012829_T01.v1.1.exon.4 chr03 155850933 155850951 Zm00008a012828c 155848216 155850951 Zm00008a012828c Zm00008a012828,Zm00008a012829 simMerged
Zm00008a012839_T01.v1.1.exon.1 chr03 156591876 156592134 Zm00008a012839 156591876 156592261 Zm00008a012838c Zm00008a012838,Zm00008a012839 simMerged
Zm00008a012839_T01.v1.1.exon.1 chr03 156591876 156592134 Zm00008a012838c 156591876 156592261 Zm00008a012838c Zm00008a012838,Zm00008a012839 simMerged
Zm00008a012839_T01.v1.1.exon.2 chr03 156592224 156592261 Zm00008a012839 156591876 156592261 Zm00008a012838c Zm00008a012838,Zm00008a012839 simMerged
Zm00008a012839_T01.v1.1.exon.2 chr03 156592224 156592261 Zm00008a012838c 156591876 156592261 Zm00008a012838c Zm00008a012838,Zm00008a012839 simMerged
Zm00008a012842_T01.v1.1.exon.1 chr03 156634871 156635317 Zm00008a012842 156634871 156630720 Zm00008a012841c Zm00008a012841,Zm00008a012842 simMerged
Zm00008a012842_T01.v1.1.exon.1 chr03 156634871 156635317 Zm00008a012841c 156634871 156630720 Zm00008a012841c Zm00008a012841,Zm00008a012842 simMerged
Zm00008a012842_T01.v1.1.exon.2 chr03 156634176 156634398 Zm00008a012842 156634871 156630720 Zm00008a012841c Zm00008a012841,Zm00008a012842 simMerged
Zm00008a012842_T01.v1.1.exon.2 chr03 156634176 156634398 Zm00008a012841c 156634871 156630720 Zm00008a012841c Zm00008a012841,Zm00008a012842 simMerged
Zm00008a012842_T01.v1.1.exon.3 chr03 156633550 156633798 Zm00008a012842 156634871 156630720 Zm00008a012841c Zm00008a012841,Zm00008a012842 simMerged
Zm00008a012842_T01.v1.1.exon.3 chr03 156633550 156633798 Zm00008a012841c 156634871 156630720 Zm00008a012841c Zm00008a012841,Zm00008a012842 simMerged
Zm00008a012842_T01.v1.1.exon.4 chr03 156632638 156632688 Zm00008a012842 156634871 156630720 Zm00008a012841c Zm00008a012841,Zm00008a012842 simMerged
Zm00008a012842_T01.v1.1.exon.4 chr03 156632638 156632688 Zm00008a012841c 156634871 156630720 Zm00008a012841c Zm00008a012841,Zm00008a012842 simMerged
Zm00008a012842_T01.v1.1.exon.5 chr03 156632260 156632520 Zm00008a012842 156634871 156630720 Zm00008a012841c Zm00008a012841,Zm00008a012842 simMerged
Zm00008a012842_T01.v1.1.exon.5 chr03 156632260 156632520 Zm00008a012841c 156634871 156630720 Zm00008a012841c Zm00008a012841,Zm00008a012842 simMerged
Zm00008a012842_T01.v1.1.exon.6 chr03 156632038 156632090 Zm00008a012842 156634871 156630720 Zm00008a012841c Zm00008a012841,Zm00008a012842 simMerged
Zm00008a012842_T01.v1.1.exon.6 chr03 156632038 156632090 Zm00008a012841c 156634871 156630720 Zm00008a012841c Zm00008a012841,Zm00008a012842 simMerged
Zm00008a012842_T01.v1.1.exon.7 chr03 156631676 156631790 Zm00008a012842 156634871 156630720 Zm00008a012841c Zm00008a012841,Zm00008a012842 simMerged
Zm00008a012842_T01.v1.1.exon.7 chr03 156631676 156631790 Zm00008a012841c 156634871 156630720 Zm00008a012841c Zm00008a012841,Zm00008a012842 simMerged
Zm00008a012842_T01.v1.1.exon.8 chr03 156631339 156631593 Zm00008a012842 156634871 156630720 Zm00008a012841c Zm00008a012841,Zm00008a012842 simMerged
Zm00008a012842_T01.v1.1.exon.8 chr03 156631339 156631593 Zm00008a012841c 156634871 156630720 Zm00008a012841c Zm00008a012841,Zm00008a012842 simMerged
Zm00008a012842_T01.v1.1.exon.9 chr03 156629289 156630720 Zm00008a012842 156634871 156630720 Zm00008a012841c Zm00008a012841,Zm00008a012842 simMerged
Zm00008a012842_T01.v1.1.exon.9 chr03 156629289 156630720 Zm00008a012841c 156634871 156630720 Zm00008a012841c Zm00008a012841,Zm00008a012842 simMerged
Zm00008a012846_T01.v1.1.exon.1 chr03 156701760 156702140 Zm00008a012846 156701760 156704053 Zm00008a012845c Zm00008a012845,Zm00008a012846 simMerged
Zm00008a012846_T01.v1.1.exon.1 chr03 156701760 156702140 Zm00008a012845c 156701760 156704053 Zm00008a012845c Zm00008a012845,Zm00008a012846 simMerged
Zm00008a012846_T01.v1.1.exon.2 chr03 156702363 156702557 Zm00008a012846 156701760 156704053 Zm00008a012845c Zm00008a012845,Zm00008a012846 simMerged
Zm00008a012846_T01.v1.1.exon.2 chr03 156702363 156702557 Zm00008a012845c 156701760 156704053 Zm00008a012845c Zm00008a012845,Zm00008a012846 simMerged
Zm00008a012846_T01.v1.1.exon.3 chr03 156702672 156703264 Zm00008a012846 156701760 156704053 Zm00008a012845c Zm00008a012845,Zm00008a012846 simMerged
Zm00008a012846_T01.v1.1.exon.3 chr03 156702672 156703264 Zm00008a012845c 156701760 156704053 Zm00008a012845c Zm00008a012845,Zm00008a012846 simMerged
Zm00008a012846_T01.v1.1.exon.4 chr03 156703351 156704053 Zm00008a012846 156701760 156704053 Zm00008a012845c Zm00008a012845,Zm00008a012846 simMerged
Zm00008a012846_T01.v1.1.exon.4 chr03 156703351 156704053 Zm00008a012845c 156701760 156704053 Zm00008a012845c Zm00008a012845,Zm00008a012846 simMerged
Zm00008a012860_T01.v1.1.exon.1 chr03 157719274 157720084 Zm00008a012860 157719274 157724825 Zm00008a012859c Zm00008a012859,Zm00008a012860 simMerged
Zm00008a012860_T01.v1.1.exon.1 chr03 157719274 157720084 Zm00008a012859c 157719274 157724825 Zm00008a012859c Zm00008a012859,Zm00008a012860 simMerged
Zm00008a012860_T01.v1.1.exon.2 chr03 157720802 157721364 Zm00008a012860 157719274 157724825 Zm00008a012859c Zm00008a012859,Zm00008a012860 simMerged
Zm00008a012860_T01.v1.1.exon.2 chr03 157720802 157721364 Zm00008a012859c 157719274 157724825 Zm00008a012859c Zm00008a012859,Zm00008a012860 simMerged
Zm00008a012860_T01.v1.1.exon.3 chr03 157721394 157721435 Zm00008a012860 157719274 157724825 Zm00008a012859c Zm00008a012859,Zm00008a012860 simMerged
Zm00008a012860_T01.v1.1.exon.3 chr03 157721394 157721435 Zm00008a012859c 157719274 157724825 Zm00008a012859c Zm00008a012859,Zm00008a012860 simMerged
Zm00008a012860_T01.v1.1.exon.4 chr03 157724706 157724825 Zm00008a012860 157719274 157724825 Zm00008a012859c Zm00008a012859,Zm00008a012860 simMerged
Zm00008a012860_T01.v1.1.exon.4 chr03 157724706 157724825 Zm00008a012859c 157719274 157724825 Zm00008a012859c Zm00008a012859,Zm00008a012860 simMerged
Zm00008a012864_T01.v1.1.exon.1 chr03 157797289 157797406 Zm00008a012864 157797289 157796077 Zm00008a012863c Zm00008a012863,Zm00008a012864 simMerged
Zm00008a012864_T01.v1.1.exon.1 chr03 157797289 157797406 Zm00008a012863c 157797289 157796077 Zm00008a012863c Zm00008a012863,Zm00008a012864 simMerged
Zm00008a012864_T01.v1.1.exon.2 chr03 157796707 157797148 Zm00008a012864 157797289 157796077 Zm00008a012863c Zm00008a012863,Zm00008a012864 simMerged
Zm00008a012864_T01.v1.1.exon.2 chr03 157796707 157797148 Zm00008a012863c 157797289 157796077 Zm00008a012863c Zm00008a012863,Zm00008a012864 simMerged
Zm00008a012864_T01.v1.1.exon.3 chr03 157796542 157796625 Zm00008a012864 157797289 157796077 Zm00008a012863c Zm00008a012863,Zm00008a012864 simMerged
Zm00008a012864_T01.v1.1.exon.3 chr03 157796542 157796625 Zm00008a012863c 157797289 157796077 Zm00008a012863c Zm00008a012863,Zm00008a012864 simMerged
Zm00008a012864_T01.v1.1.exon.4 chr03 157796351 157796392 Zm00008a012864 157797289 157796077 Zm00008a012863c Zm00008a012863,Zm00008a012864 simMerged
Zm00008a012864_T01.v1.1.exon.4 chr03 157796351 157796392 Zm00008a012863c 157797289 157796077 Zm00008a012863c Zm00008a012863,Zm00008a012864 simMerged
Zm00008a012864_T01.v1.1.exon.5 chr03 157796197 157796251 Zm00008a012864 157797289 157796077 Zm00008a012863c Zm00008a012863,Zm00008a012864 simMerged
Zm00008a012864_T01.v1.1.exon.5 chr03 157796197 157796251 Zm00008a012863c 157797289 157796077 Zm00008a012863c Zm00008a012863,Zm00008a012864 simMerged
Zm00008a012864_T01.v1.1.exon.6 chr03 157795710 157796077 Zm00008a012864 157797289 157796077 Zm00008a012863c Zm00008a012863,Zm00008a012864 simMerged
Zm00008a012864_T01.v1.1.exon.6 chr03 157795710 157796077 Zm00008a012863c 157797289 157796077 Zm00008a012863c Zm00008a012863,Zm00008a012864 simMerged
Zm00008a012877_T01.v1.1.exon.1 chr03 158336512 158336598 Zm00008a012877 158336512 158336394 Zm00008a012876c Zm00008a012876,Zm00008a012877 simMerged
Zm00008a012877_T01.v1.1.exon.1 chr03 158336512 158336598 Zm00008a012876c 158336512 158336394 Zm00008a012876c Zm00008a012876,Zm00008a012877 simMerged
Zm00008a012877_T01.v1.1.exon.2 chr03 158335881 158336394 Zm00008a012877 158336512 158336394 Zm00008a012876c Zm00008a012876,Zm00008a012877 simMerged
Zm00008a012877_T01.v1.1.exon.2 chr03 158335881 158336394 Zm00008a012876c 158336512 158336394 Zm00008a012876c Zm00008a012876,Zm00008a012877 simMerged
Zm00008a012880_T01.v1.1.exon.1 chr03 158486742 158486828 Zm00008a012880 158486742 158489839 Zm00008a012879c Zm00008a012879,Zm00008a012880 simMerged
Zm00008a012880_T01.v1.1.exon.1 chr03 158486742 158486828 Zm00008a012879c 158486742 158489839 Zm00008a012879c Zm00008a012879,Zm00008a012880 simMerged
Zm00008a012880_T01.v1.1.exon.2 chr03 158487416 158487655 Zm00008a012880 158486742 158489839 Zm00008a012879c Zm00008a012879,Zm00008a012880 simMerged
Zm00008a012880_T01.v1.1.exon.2 chr03 158487416 158487655 Zm00008a012879c 158486742 158489839 Zm00008a012879c Zm00008a012879,Zm00008a012880 simMerged
Zm00008a012880_T01.v1.1.exon.3 chr03 158488090 158488386 Zm00008a012880 158486742 158489839 Zm00008a012879c Zm00008a012879,Zm00008a012880 simMerged
Zm00008a012880_T01.v1.1.exon.3 chr03 158488090 158488386 Zm00008a012879c 158486742 158489839 Zm00008a012879c Zm00008a012879,Zm00008a012880 simMerged
Zm00008a012880_T01.v1.1.exon.4 chr03 158488638 158488871 Zm00008a012880 158486742 158489839 Zm00008a012879c Zm00008a012879,Zm00008a012880 simMerged
Zm00008a012880_T01.v1.1.exon.4 chr03 158488638 158488871 Zm00008a012879c 158486742 158489839 Zm00008a012879c Zm00008a012879,Zm00008a012880 simMerged
Zm00008a012880_T01.v1.1.exon.5 chr03 158488975 158489839 Zm00008a012880 158486742 158489839 Zm00008a012879c Zm00008a012879,Zm00008a012880 simMerged
Zm00008a012880_T01.v1.1.exon.5 chr03 158488975 158489839 Zm00008a012879c 158486742 158489839 Zm00008a012879c Zm00008a012879,Zm00008a012880 simMerged
Zm00008a012899_T01.v1.1.exon.1 chr03 159607783 159607995 Zm00008a012899 159607783 159607995 Zm00008a012898c Zm00008a012898,Zm00008a012899 simMerged
Zm00008a012899_T01.v1.1.exon.1 chr03 159607783 159607995 Zm00008a012898c 159607783 159607995 Zm00008a012898c Zm00008a012898,Zm00008a012899 simMerged
Zm00008a012903_T01.v1.1.exon.1 chr03 160181851 160182052 Zm00008a012903 160181851 160185700 Zm00008a012902c Zm00008a012902,Zm00008a012903 simMerged
Zm00008a012903_T01.v1.1.exon.1 chr03 160181851 160182052 Zm00008a012902c 160181851 160185700 Zm00008a012902c Zm00008a012902,Zm00008a012903 simMerged
Zm00008a012903_T01.v1.1.exon.2 chr03 160182148 160182154 Zm00008a012903 160181851 160185700 Zm00008a012902c Zm00008a012902,Zm00008a012903 simMerged
Zm00008a012903_T01.v1.1.exon.2 chr03 160182148 160182154 Zm00008a012902c 160181851 160185700 Zm00008a012902c Zm00008a012902,Zm00008a012903 simMerged
Zm00008a012903_T01.v1.1.exon.3 chr03 160182178 160182568 Zm00008a012903 160181851 160185700 Zm00008a012902c Zm00008a012902,Zm00008a012903 simMerged
Zm00008a012903_T01.v1.1.exon.3 chr03 160182178 160182568 Zm00008a012902c 160181851 160185700 Zm00008a012902c Zm00008a012902,Zm00008a012903 simMerged
Zm00008a012903_T01.v1.1.exon.4 chr03 160182980 160183814 Zm00008a012903 160181851 160185700 Zm00008a012902c Zm00008a012902,Zm00008a012903 simMerged
Zm00008a012903_T01.v1.1.exon.4 chr03 160182980 160183814 Zm00008a012902c 160181851 160185700 Zm00008a012902c Zm00008a012902,Zm00008a012903 simMerged
Zm00008a012903_T01.v1.1.exon.5 chr03 160184148 160185700 Zm00008a012903 160181851 160185700 Zm00008a012902c Zm00008a012902,Zm00008a012903 simMerged
Zm00008a012903_T01.v1.1.exon.5 chr03 160184148 160185700 Zm00008a012902c 160181851 160185700 Zm00008a012902c Zm00008a012902,Zm00008a012903 simMerged
Zm00008a012908_T01.v1.1.exon.1 chr03 160266418 160266509 Zm00008a012908 160266418 160267175 Zm00008a012907c Zm00008a012907,Zm00008a012908 simMerged
Zm00008a012908_T01.v1.1.exon.1 chr03 160266418 160266509 Zm00008a012907c 160266418 160267175 Zm00008a012907c Zm00008a012907,Zm00008a012908 simMerged
Zm00008a012908_T01.v1.1.exon.2 chr03 160266616 160266697 Zm00008a012908 160266418 160267175 Zm00008a012907c Zm00008a012907,Zm00008a012908 simMerged
Zm00008a012908_T01.v1.1.exon.2 chr03 160266616 160266697 Zm00008a012907c 160266418 160267175 Zm00008a012907c Zm00008a012907,Zm00008a012908 simMerged
Zm00008a012908_T01.v1.1.exon.3 chr03 160266775 160266843 Zm00008a012908 160266418 160267175 Zm00008a012907c Zm00008a012907,Zm00008a012908 simMerged
Zm00008a012908_T01.v1.1.exon.3 chr03 160266775 160266843 Zm00008a012907c 160266418 160267175 Zm00008a012907c Zm00008a012907,Zm00008a012908 simMerged
Zm00008a012908_T01.v1.1.exon.4 chr03 160266918 160267175 Zm00008a012908 160266418 160267175 Zm00008a012907c Zm00008a012907,Zm00008a012908 simMerged
Zm00008a012908_T01.v1.1.exon.4 chr03 160266918 160267175 Zm00008a012907c 160266418 160267175 Zm00008a012907c Zm00008a012907,Zm00008a012908 simMerged
Zm00008a012912_T01.v1.1.exon.1 chr03 160429126 160430958 Zm00008a012912 160429126 160426339 Zm00008a012911c Zm00008a012911,Zm00008a012912 simMerged
Zm00008a012912_T01.v1.1.exon.1 chr03 160429126 160430958 Zm00008a012911c 160429126 160426339 Zm00008a012911c Zm00008a012911,Zm00008a012912 simMerged
Zm00008a012912_T01.v1.1.exon.2 chr03 160428971 160428998 Zm00008a012912 160429126 160426339 Zm00008a012911c Zm00008a012911,Zm00008a012912 simMerged
Zm00008a012912_T01.v1.1.exon.2 chr03 160428971 160428998 Zm00008a012911c 160429126 160426339 Zm00008a012911c Zm00008a012911,Zm00008a012912 simMerged
Zm00008a012912_T01.v1.1.exon.3 chr03 160426185 160426339 Zm00008a012912 160429126 160426339 Zm00008a012911c Zm00008a012911,Zm00008a012912 simMerged
Zm00008a012912_T01.v1.1.exon.3 chr03 160426185 160426339 Zm00008a012911c 160429126 160426339 Zm00008a012911c Zm00008a012911,Zm00008a012912 simMerged
Zm00008a012914_T01.v1.1.exon.1 chr03 160496826 160497299 Zm00008a012914 160496826 160494502 Zm00008a012913c Zm00008a012913,Zm00008a012914 simMerged
Zm00008a012914_T01.v1.1.exon.1 chr03 160496826 160497299 Zm00008a012913c 160496826 160494502 Zm00008a012913c Zm00008a012913,Zm00008a012914 simMerged
Zm00008a012914_T01.v1.1.exon.2 chr03 160495170 160495466 Zm00008a012914 160496826 160494502 Zm00008a012913c Zm00008a012913,Zm00008a012914 simMerged
Zm00008a012914_T01.v1.1.exon.2 chr03 160495170 160495466 Zm00008a012913c 160496826 160494502 Zm00008a012913c Zm00008a012913,Zm00008a012914 simMerged
Zm00008a012914_T01.v1.1.exon.3 chr03 160494743 160494838 Zm00008a012914 160496826 160494502 Zm00008a012913c Zm00008a012913,Zm00008a012914 simMerged
Zm00008a012914_T01.v1.1.exon.3 chr03 160494743 160494838 Zm00008a012913c 160496826 160494502 Zm00008a012913c Zm00008a012913,Zm00008a012914 simMerged
Zm00008a012914_T01.v1.1.exon.4 chr03 160493675 160494502 Zm00008a012914 160496826 160494502 Zm00008a012913c Zm00008a012913,Zm00008a012914 simMerged
Zm00008a012914_T01.v1.1.exon.4 chr03 160493675 160494502 Zm00008a012913c 160496826 160494502 Zm00008a012913c Zm00008a012913,Zm00008a012914 simMerged
Zm00008a012926_T01.v1.1.exon.1 chr03 161253480 161254234 Zm00008a012926 161253480 161257799 Zm00008a012925c Zm00008a012925,Zm00008a012926 simMerged
Zm00008a012926_T01.v1.1.exon.1 chr03 161253480 161254234 Zm00008a012925c 161253480 161257799 Zm00008a012925c Zm00008a012925,Zm00008a012926 simMerged
Zm00008a012926_T01.v1.1.exon.2 chr03 161255049 161255134 Zm00008a012926 161253480 161257799 Zm00008a012925c Zm00008a012925,Zm00008a012926 simMerged
Zm00008a012926_T01.v1.1.exon.2 chr03 161255049 161255134 Zm00008a012925c 161253480 161257799 Zm00008a012925c Zm00008a012925,Zm00008a012926 simMerged
Zm00008a012926_T01.v1.1.exon.3 chr03 161255498 161255655 Zm00008a012926 161253480 161257799 Zm00008a012925c Zm00008a012925,Zm00008a012926 simMerged
Zm00008a012926_T01.v1.1.exon.3 chr03 161255498 161255655 Zm00008a012925c 161253480 161257799 Zm00008a012925c Zm00008a012925,Zm00008a012926 simMerged
Zm00008a012926_T01.v1.1.exon.4 chr03 161257201 161257277 Zm00008a012926 161253480 161257799 Zm00008a012925c Zm00008a012925,Zm00008a012926 simMerged
Zm00008a012926_T01.v1.1.exon.4 chr03 161257201 161257277 Zm00008a012925c 161253480 161257799 Zm00008a012925c Zm00008a012925,Zm00008a012926 simMerged
Zm00008a012926_T01.v1.1.exon.5 chr03 161257380 161257799 Zm00008a012926 161253480 161257799 Zm00008a012925c Zm00008a012925,Zm00008a012926 simMerged
Zm00008a012926_T01.v1.1.exon.5 chr03 161257380 161257799 Zm00008a012925c 161253480 161257799 Zm00008a012925c Zm00008a012925,Zm00008a012926 simMerged
Zm00008a012929_T01.v1.1.exon.1 chr03 161377633 161377866 Zm00008a012929 161377633 161377009 Zm00008a012928c Zm00008a012928,Zm00008a012929 simMerged
Zm00008a012929_T01.v1.1.exon.1 chr03 161377633 161377866 Zm00008a012928c 161377633 161377009 Zm00008a012928c Zm00008a012928,Zm00008a012929 simMerged
Zm00008a012929_T01.v1.1.exon.2 chr03 161377425 161377541 Zm00008a012929 161377633 161377009 Zm00008a012928c Zm00008a012928,Zm00008a012929 simMerged
Zm00008a012929_T01.v1.1.exon.2 chr03 161377425 161377541 Zm00008a012928c 161377633 161377009 Zm00008a012928c Zm00008a012928,Zm00008a012929 simMerged
Zm00008a012929_T01.v1.1.exon.3 chr03 161377152 161377346 Zm00008a012929 161377633 161377009 Zm00008a012928c Zm00008a012928,Zm00008a012929 simMerged
Zm00008a012929_T01.v1.1.exon.3 chr03 161377152 161377346 Zm00008a012928c 161377633 161377009 Zm00008a012928c Zm00008a012928,Zm00008a012929 simMerged
Zm00008a012929_T01.v1.1.exon.4 chr03 161376209 161377009 Zm00008a012929 161377633 161377009 Zm00008a012928c Zm00008a012928,Zm00008a012929 simMerged
Zm00008a012929_T01.v1.1.exon.4 chr03 161376209 161377009 Zm00008a012928c 161377633 161377009 Zm00008a012928c Zm00008a012928,Zm00008a012929 simMerged
Zm00008a012931_T01.v1.1.exon.1 chr03 161406841 161407884 Zm00008a012931 161406841 161405114 Zm00008a012930c Zm00008a012930,Zm00008a012931 simMerged
Zm00008a012931_T01.v1.1.exon.1 chr03 161406841 161407884 Zm00008a012930c 161406841 161405114 Zm00008a012930c Zm00008a012930,Zm00008a012931 simMerged
Zm00008a012931_T01.v1.1.exon.2 chr03 161406627 161406705 Zm00008a012931 161406841 161405114 Zm00008a012930c Zm00008a012930,Zm00008a012931 simMerged
Zm00008a012931_T01.v1.1.exon.2 chr03 161406627 161406705 Zm00008a012930c 161406841 161405114 Zm00008a012930c Zm00008a012930,Zm00008a012931 simMerged
Zm00008a012931_T01.v1.1.exon.3 chr03 161405213 161405343 Zm00008a012931 161406841 161405114 Zm00008a012930c Zm00008a012930,Zm00008a012931 simMerged
Zm00008a012931_T01.v1.1.exon.3 chr03 161405213 161405343 Zm00008a012930c 161406841 161405114 Zm00008a012930c Zm00008a012930,Zm00008a012931 simMerged
Zm00008a012931_T01.v1.1.exon.4 chr03 161404850 161405114 Zm00008a012931 161406841 161405114 Zm00008a012930c Zm00008a012930,Zm00008a012931 simMerged
Zm00008a012931_T01.v1.1.exon.4 chr03 161404850 161405114 Zm00008a012930c 161406841 161405114 Zm00008a012930c Zm00008a012930,Zm00008a012931 simMerged
Zm00008a012933_T01.v1.1.exon.1 chr03 161591565 161592072 Zm00008a012933 161591565 161589727 Zm00008a012932c Zm00008a012932,Zm00008a012933 simMerged
Zm00008a012933_T01.v1.1.exon.1 chr03 161591565 161592072 Zm00008a012932c 161591565 161589727 Zm00008a012932c Zm00008a012932,Zm00008a012933 simMerged
Zm00008a012933_T01.v1.1.exon.2 chr03 161590505 161590536 Zm00008a012933 161591565 161589727 Zm00008a012932c Zm00008a012932,Zm00008a012933 simMerged
Zm00008a012933_T01.v1.1.exon.2 chr03 161590505 161590536 Zm00008a012932c 161591565 161589727 Zm00008a012932c Zm00008a012932,Zm00008a012933 simMerged
Zm00008a012933_T01.v1.1.exon.3 chr03 161590224 161590484 Zm00008a012933 161591565 161589727 Zm00008a012932c Zm00008a012932,Zm00008a012933 simMerged
Zm00008a012933_T01.v1.1.exon.3 chr03 161590224 161590484 Zm00008a012932c 161591565 161589727 Zm00008a012932c Zm00008a012932,Zm00008a012933 simMerged
Zm00008a012933_T01.v1.1.exon.4 chr03 161589969 161590108 Zm00008a012933 161591565 161589727 Zm00008a012932c Zm00008a012932,Zm00008a012933 simMerged
Zm00008a012933_T01.v1.1.exon.4 chr03 161589969 161590108 Zm00008a012932c 161591565 161589727 Zm00008a012932c Zm00008a012932,Zm00008a012933 simMerged
Zm00008a012933_T01.v1.1.exon.5 chr03 161589578 161589727 Zm00008a012933 161591565 161589727 Zm00008a012932c Zm00008a012932,Zm00008a012933 simMerged
Zm00008a012933_T01.v1.1.exon.5 chr03 161589578 161589727 Zm00008a012932c 161591565 161589727 Zm00008a012932c Zm00008a012932,Zm00008a012933 simMerged
Zm00008a012937_T01.v1.1.exon.1 chr03 161772673 161773203 Zm00008a012937 161772673 161773809 Zm00008a012936c Zm00008a012936,Zm00008a012937 simMerged
Zm00008a012937_T01.v1.1.exon.1 chr03 161772673 161773203 Zm00008a012936c 161772673 161773809 Zm00008a012936c Zm00008a012936,Zm00008a012937 simMerged
Zm00008a012937_T01.v1.1.exon.2 chr03 161773741 161773809 Zm00008a012937 161772673 161773809 Zm00008a012936c Zm00008a012936,Zm00008a012937 simMerged
Zm00008a012937_T01.v1.1.exon.2 chr03 161773741 161773809 Zm00008a012936c 161772673 161773809 Zm00008a012936c Zm00008a012936,Zm00008a012937 simMerged
Zm00008a012939_T01.v1.1.exon.1 chr03 161789250 161789305 Zm00008a012939 161789250 161786390 Zm00008a012938c Zm00008a012938,Zm00008a012939 simMerged
Zm00008a012939_T01.v1.1.exon.1 chr03 161789250 161789305 Zm00008a012938c 161789250 161786390 Zm00008a012938c Zm00008a012938,Zm00008a012939 simMerged
Zm00008a012939_T01.v1.1.exon.2 chr03 161782285 161786390 Zm00008a012939 161789250 161786390 Zm00008a012938c Zm00008a012938,Zm00008a012939 simMerged
Zm00008a012939_T01.v1.1.exon.2 chr03 161782285 161786390 Zm00008a012938c 161789250 161786390 Zm00008a012938c Zm00008a012938,Zm00008a012939 simMerged
Zm00008a012945_T01.v1.1.exon.1 chr03 161973971 161974054 Zm00008a012945 161973971 161976200 Zm00008a012944c Zm00008a012944,Zm00008a012945 simMerged
Zm00008a012945_T01.v1.1.exon.1 chr03 161973971 161974054 Zm00008a012944c 161973971 161976200 Zm00008a012944c Zm00008a012944,Zm00008a012945 simMerged
Zm00008a012945_T01.v1.1.exon.2 chr03 161974117 161974192 Zm00008a012945 161973971 161976200 Zm00008a012944c Zm00008a012944,Zm00008a012945 simMerged
Zm00008a012945_T01.v1.1.exon.2 chr03 161974117 161974192 Zm00008a012944c 161973971 161976200 Zm00008a012944c Zm00008a012944,Zm00008a012945 simMerged
Zm00008a012945_T01.v1.1.exon.3 chr03 161974626 161974672 Zm00008a012945 161973971 161976200 Zm00008a012944c Zm00008a012944,Zm00008a012945 simMerged
Zm00008a012945_T01.v1.1.exon.3 chr03 161974626 161974672 Zm00008a012944c 161973971 161976200 Zm00008a012944c Zm00008a012944,Zm00008a012945 simMerged
Zm00008a012945_T01.v1.1.exon.4 chr03 161974770 161974801 Zm00008a012945 161973971 161976200 Zm00008a012944c Zm00008a012944,Zm00008a012945 simMerged
Zm00008a012945_T01.v1.1.exon.4 chr03 161974770 161974801 Zm00008a012944c 161973971 161976200 Zm00008a012944c Zm00008a012944,Zm00008a012945 simMerged
Zm00008a012945_T01.v1.1.exon.5 chr03 161975999 161976200 Zm00008a012945 161973971 161976200 Zm00008a012944c Zm00008a012944,Zm00008a012945 simMerged
Zm00008a012945_T01.v1.1.exon.5 chr03 161975999 161976200 Zm00008a012944c 161973971 161976200 Zm00008a012944c Zm00008a012944,Zm00008a012945 simMerged
Zm00008a012952_T01.v1.1.exon.1 chr03 162288442 162288692 Zm00008a012952 162288442 162289010 Zm00008a012951c Zm00008a012951,Zm00008a012952 simMerged
Zm00008a012952_T01.v1.1.exon.1 chr03 162288442 162288692 Zm00008a012951c 162288442 162289010 Zm00008a012951c Zm00008a012951,Zm00008a012952 simMerged
Zm00008a012952_T01.v1.1.exon.2 chr03 162288768 162288888 Zm00008a012952 162288442 162289010 Zm00008a012951c Zm00008a012951,Zm00008a012952 simMerged
Zm00008a012952_T01.v1.1.exon.2 chr03 162288768 162288888 Zm00008a012951c 162288442 162289010 Zm00008a012951c Zm00008a012951,Zm00008a012952 simMerged
Zm00008a012952_T01.v1.1.exon.3 chr03 162288900 162289010 Zm00008a012952 162288442 162289010 Zm00008a012951c Zm00008a012951,Zm00008a012952 simMerged
Zm00008a012952_T01.v1.1.exon.3 chr03 162288900 162289010 Zm00008a012951c 162288442 162289010 Zm00008a012951c Zm00008a012951,Zm00008a012952 simMerged
Zm00008a012958_T01.v1.1.exon.1 chr03 162542606 162542967 Zm00008a012958 162542606 162543575 Zm00008a012957c Zm00008a012957,Zm00008a012958 simMerged
Zm00008a012958_T01.v1.1.exon.1 chr03 162542606 162542967 Zm00008a012957c 162542606 162543575 Zm00008a012957c Zm00008a012957,Zm00008a012958 simMerged
Zm00008a012958_T01.v1.1.exon.2 chr03 162543147 162543575 Zm00008a012958 162542606 162543575 Zm00008a012957c Zm00008a012957,Zm00008a012958 simMerged
Zm00008a012958_T01.v1.1.exon.2 chr03 162543147 162543575 Zm00008a012957c 162542606 162543575 Zm00008a012957c Zm00008a012957,Zm00008a012958 simMerged
Zm00008a012960_T01.v1.1.exon.1 chr03 162560647 162561252 Zm00008a012960 162560647 162557696 Zm00008a012959c Zm00008a012959,Zm00008a012960 simMerged
Zm00008a012960_T01.v1.1.exon.1 chr03 162560647 162561252 Zm00008a012959c 162560647 162557696 Zm00008a012959c Zm00008a012959,Zm00008a012960 simMerged
Zm00008a012960_T01.v1.1.exon.2 chr03 162560339 162560564 Zm00008a012960 162560647 162557696 Zm00008a012959c Zm00008a012959,Zm00008a012960 simMerged
Zm00008a012960_T01.v1.1.exon.2 chr03 162560339 162560564 Zm00008a012959c 162560647 162557696 Zm00008a012959c Zm00008a012959,Zm00008a012960 simMerged
Zm00008a012960_T01.v1.1.exon.3 chr03 162559783 162560255 Zm00008a012960 162560647 162557696 Zm00008a012959c Zm00008a012959,Zm00008a012960 simMerged
Zm00008a012960_T01.v1.1.exon.3 chr03 162559783 162560255 Zm00008a012959c 162560647 162557696 Zm00008a012959c Zm00008a012959,Zm00008a012960 simMerged
Zm00008a012960_T01.v1.1.exon.4 chr03 162559341 162559695 Zm00008a012960 162560647 162557696 Zm00008a012959c Zm00008a012959,Zm00008a012960 simMerged
Zm00008a012960_T01.v1.1.exon.4 chr03 162559341 162559695 Zm00008a012959c 162560647 162557696 Zm00008a012959c Zm00008a012959,Zm00008a012960 simMerged
Zm00008a012960_T01.v1.1.exon.5 chr03 162557778 162558354 Zm00008a012960 162560647 162557696 Zm00008a012959c Zm00008a012959,Zm00008a012960 simMerged
Zm00008a012960_T01.v1.1.exon.5 chr03 162557778 162558354 Zm00008a012959c 162560647 162557696 Zm00008a012959c Zm00008a012959,Zm00008a012960 simMerged
Zm00008a012960_T01.v1.1.exon.6 chr03 162557356 162557696 Zm00008a012960 162560647 162557696 Zm00008a012959c Zm00008a012959,Zm00008a012960 simMerged
Zm00008a012960_T01.v1.1.exon.6 chr03 162557356 162557696 Zm00008a012959c 162560647 162557696 Zm00008a012959c Zm00008a012959,Zm00008a012960 simMerged
Zm00008a012965_T01.v1.1.exon.1 chr03 162871305 162871517 Zm00008a012965 162871305 162877100 Zm00008a012964c Zm00008a012964,Zm00008a012965 simMerged
Zm00008a012965_T01.v1.1.exon.1 chr03 162871305 162871517 Zm00008a012964c 162871305 162877100 Zm00008a012964c Zm00008a012964,Zm00008a012965 simMerged
Zm00008a012965_T01.v1.1.exon.2 chr03 162871602 162871716 Zm00008a012965 162871305 162877100 Zm00008a012964c Zm00008a012964,Zm00008a012965 simMerged
Zm00008a012965_T01.v1.1.exon.2 chr03 162871602 162871716 Zm00008a012964c 162871305 162877100 Zm00008a012964c Zm00008a012964,Zm00008a012965 simMerged
Zm00008a012965_T01.v1.1.exon.3 chr03 162872044 162872126 Zm00008a012965 162871305 162877100 Zm00008a012964c Zm00008a012964,Zm00008a012965 simMerged
Zm00008a012965_T01.v1.1.exon.3 chr03 162872044 162872126 Zm00008a012964c 162871305 162877100 Zm00008a012964c Zm00008a012964,Zm00008a012965 simMerged
Zm00008a012965_T01.v1.1.exon.4 chr03 162872210 162872275 Zm00008a012965 162871305 162877100 Zm00008a012964c Zm00008a012964,Zm00008a012965 simMerged
Zm00008a012965_T01.v1.1.exon.4 chr03 162872210 162872275 Zm00008a012964c 162871305 162877100 Zm00008a012964c Zm00008a012964,Zm00008a012965 simMerged
Zm00008a012965_T01.v1.1.exon.5 chr03 162872421 162872521 Zm00008a012965 162871305 162877100 Zm00008a012964c Zm00008a012964,Zm00008a012965 simMerged
Zm00008a012965_T01.v1.1.exon.5 chr03 162872421 162872521 Zm00008a012964c 162871305 162877100 Zm00008a012964c Zm00008a012964,Zm00008a012965 simMerged
Zm00008a012965_T01.v1.1.exon.6 chr03 162872718 162872836 Zm00008a012965 162871305 162877100 Zm00008a012964c Zm00008a012964,Zm00008a012965 simMerged
Zm00008a012965_T01.v1.1.exon.6 chr03 162872718 162872836 Zm00008a012964c 162871305 162877100 Zm00008a012964c Zm00008a012964,Zm00008a012965 simMerged
Zm00008a012965_T01.v1.1.exon.7 chr03 162872914 162872954 Zm00008a012965 162871305 162877100 Zm00008a012964c Zm00008a012964,Zm00008a012965 simMerged
Zm00008a012965_T01.v1.1.exon.7 chr03 162872914 162872954 Zm00008a012964c 162871305 162877100 Zm00008a012964c Zm00008a012964,Zm00008a012965 simMerged
Zm00008a012965_T01.v1.1.exon.8 chr03 162873405 162873493 Zm00008a012965 162871305 162877100 Zm00008a012964c Zm00008a012964,Zm00008a012965 simMerged
Zm00008a012965_T01.v1.1.exon.8 chr03 162873405 162873493 Zm00008a012964c 162871305 162877100 Zm00008a012964c Zm00008a012964,Zm00008a012965 simMerged
Zm00008a012965_T01.v1.1.exon.9 chr03 162874089 162874240 Zm00008a012965 162871305 162877100 Zm00008a012964c Zm00008a012964,Zm00008a012965 simMerged
Zm00008a012965_T01.v1.1.exon.9 chr03 162874089 162874240 Zm00008a012964c 162871305 162877100 Zm00008a012964c Zm00008a012964,Zm00008a012965 simMerged
Zm00008a012965_T01.v1.1.exon.10 chr03 162875188 162875279 Zm00008a012965 162871305 162877100 Zm00008a012964c Zm00008a012964,Zm00008a012965 simMerged
Zm00008a012965_T01.v1.1.exon.10 chr03 162875188 162875279 Zm00008a012964c 162871305 162877100 Zm00008a012964c Zm00008a012964,Zm00008a012965 simMerged
Zm00008a012965_T01.v1.1.exon.11 chr03 162875483 162875527 Zm00008a012965 162871305 162877100 Zm00008a012964c Zm00008a012964,Zm00008a012965 simMerged
Zm00008a012965_T01.v1.1.exon.11 chr03 162875483 162875527 Zm00008a012964c 162871305 162877100 Zm00008a012964c Zm00008a012964,Zm00008a012965 simMerged
Zm00008a012965_T01.v1.1.exon.12 chr03 162876508 162876639 Zm00008a012965 162871305 162877100 Zm00008a012964c Zm00008a012964,Zm00008a012965 simMerged
Zm00008a012965_T01.v1.1.exon.12 chr03 162876508 162876639 Zm00008a012964c 162871305 162877100 Zm00008a012964c Zm00008a012964,Zm00008a012965 simMerged
Zm00008a012965_T01.v1.1.exon.13 chr03 162876731 162877100 Zm00008a012965 162871305 162877100 Zm00008a012964c Zm00008a012964,Zm00008a012965 simMerged
Zm00008a012965_T01.v1.1.exon.13 chr03 162876731 162877100 Zm00008a012964c 162871305 162877100 Zm00008a012964c Zm00008a012964,Zm00008a012965 simMerged
Zm00008a012967_T01.v1.1.exon.1 chr03 162929959 162930173 Zm00008a012967 162929959 162927408 Zm00008a012966c Zm00008a012966,Zm00008a012967 simMerged
Zm00008a012967_T01.v1.1.exon.1 chr03 162929959 162930173 Zm00008a012966c 162929959 162927408 Zm00008a012966c Zm00008a012966,Zm00008a012967 simMerged
Zm00008a012967_T01.v1.1.exon.2 chr03 162929748 162929835 Zm00008a012967 162929959 162927408 Zm00008a012966c Zm00008a012966,Zm00008a012967 simMerged
Zm00008a012967_T01.v1.1.exon.2 chr03 162929748 162929835 Zm00008a012966c 162929959 162927408 Zm00008a012966c Zm00008a012966,Zm00008a012967 simMerged
Zm00008a012967_T01.v1.1.exon.3 chr03 162927559 162927689 Zm00008a012967 162929959 162927408 Zm00008a012966c Zm00008a012966,Zm00008a012967 simMerged
Zm00008a012967_T01.v1.1.exon.3 chr03 162927559 162927689 Zm00008a012966c 162929959 162927408 Zm00008a012966c Zm00008a012966,Zm00008a012967 simMerged
Zm00008a012967_T01.v1.1.exon.4 chr03 162926943 162927408 Zm00008a012967 162929959 162927408 Zm00008a012966c Zm00008a012966,Zm00008a012967 simMerged
Zm00008a012967_T01.v1.1.exon.4 chr03 162926943 162927408 Zm00008a012966c 162929959 162927408 Zm00008a012966c Zm00008a012966,Zm00008a012967 simMerged
Zm00008a012971_T01.v1.1.exon.1 chr03 163219105 163219204 Zm00008a012971 163219105 163218565 Zm00008a012970c Zm00008a012970,Zm00008a012971 simMerged
Zm00008a012971_T01.v1.1.exon.1 chr03 163219105 163219204 Zm00008a012970c 163219105 163218565 Zm00008a012970c Zm00008a012970,Zm00008a012971 simMerged
Zm00008a012971_T01.v1.1.exon.2 chr03 163218694 163218947 Zm00008a012971 163219105 163218565 Zm00008a012970c Zm00008a012970,Zm00008a012971 simMerged
Zm00008a012971_T01.v1.1.exon.2 chr03 163218694 163218947 Zm00008a012970c 163219105 163218565 Zm00008a012970c Zm00008a012970,Zm00008a012971 simMerged
Zm00008a012971_T01.v1.1.exon.3 chr03 163218473 163218565 Zm00008a012971 163219105 163218565 Zm00008a012970c Zm00008a012970,Zm00008a012971 simMerged
Zm00008a012971_T01.v1.1.exon.3 chr03 163218473 163218565 Zm00008a012970c 163219105 163218565 Zm00008a012970c Zm00008a012970,Zm00008a012971 simMerged
Zm00008a012983_T01.v1.1.exon.1 chr03 164550795 164550876 Zm00008a012983 164550795 164545181 Zm00008a012982c Zm00008a012982,Zm00008a012983 simMerged
Zm00008a012983_T01.v1.1.exon.1 chr03 164550795 164550876 Zm00008a012982c 164550795 164545181 Zm00008a012982c Zm00008a012982,Zm00008a012983 simMerged
Zm00008a012983_T01.v1.1.exon.2 chr03 164545758 164546344 Zm00008a012983 164550795 164545181 Zm00008a012982c Zm00008a012982,Zm00008a012983 simMerged
Zm00008a012983_T01.v1.1.exon.2 chr03 164545758 164546344 Zm00008a012982c 164550795 164545181 Zm00008a012982c Zm00008a012982,Zm00008a012983 simMerged
Zm00008a012983_T01.v1.1.exon.3 chr03 164544978 164545181 Zm00008a012983 164550795 164545181 Zm00008a012982c Zm00008a012982,Zm00008a012983 simMerged
Zm00008a012983_T01.v1.1.exon.3 chr03 164544978 164545181 Zm00008a012982c 164550795 164545181 Zm00008a012982c Zm00008a012982,Zm00008a012983 simMerged
Zm00008a012994_T01.v1.1.exon.1 chr03 164841594 164841647 Zm00008a012994 164841594 164819486 Zm00008a012993c Zm00008a012993,Zm00008a012994 simMerged
Zm00008a012994_T01.v1.1.exon.1 chr03 164841594 164841647 Zm00008a012993c 164841594 164819486 Zm00008a012993c Zm00008a012993,Zm00008a012994 simMerged
Zm00008a012994_T01.v1.1.exon.2 chr03 164819223 164819486 Zm00008a012994 164841594 164819486 Zm00008a012993c Zm00008a012993,Zm00008a012994 simMerged
Zm00008a012994_T01.v1.1.exon.2 chr03 164819223 164819486 Zm00008a012993c 164841594 164819486 Zm00008a012993c Zm00008a012993,Zm00008a012994 simMerged
Zm00008a012999_T01.v1.1.exon.1 chr03 164972239 164972393 Zm00008a012999 164972239 164975398 Zm00008a012998c Zm00008a012998,Zm00008a012999 simMerged
Zm00008a012999_T01.v1.1.exon.1 chr03 164972239 164972393 Zm00008a012998c 164972239 164975398 Zm00008a012998c Zm00008a012998,Zm00008a012999 simMerged
Zm00008a012999_T01.v1.1.exon.2 chr03 164972962 164973075 Zm00008a012999 164972239 164975398 Zm00008a012998c Zm00008a012998,Zm00008a012999 simMerged
Zm00008a012999_T01.v1.1.exon.2 chr03 164972962 164973075 Zm00008a012998c 164972239 164975398 Zm00008a012998c Zm00008a012998,Zm00008a012999 simMerged
Zm00008a012999_T01.v1.1.exon.3 chr03 164973195 164973353 Zm00008a012999 164972239 164975398 Zm00008a012998c Zm00008a012998,Zm00008a012999 simMerged
Zm00008a012999_T01.v1.1.exon.3 chr03 164973195 164973353 Zm00008a012998c 164972239 164975398 Zm00008a012998c Zm00008a012998,Zm00008a012999 simMerged
Zm00008a012999_T01.v1.1.exon.4 chr03 164973800 164973898 Zm00008a012999 164972239 164975398 Zm00008a012998c Zm00008a012998,Zm00008a012999 simMerged
Zm00008a012999_T01.v1.1.exon.4 chr03 164973800 164973898 Zm00008a012998c 164972239 164975398 Zm00008a012998c Zm00008a012998,Zm00008a012999 simMerged
Zm00008a012999_T01.v1.1.exon.5 chr03 164973979 164974035 Zm00008a012999 164972239 164975398 Zm00008a012998c Zm00008a012998,Zm00008a012999 simMerged
Zm00008a012999_T01.v1.1.exon.5 chr03 164973979 164974035 Zm00008a012998c 164972239 164975398 Zm00008a012998c Zm00008a012998,Zm00008a012999 simMerged
Zm00008a012999_T01.v1.1.exon.6 chr03 164974369 164974422 Zm00008a012999 164972239 164975398 Zm00008a012998c Zm00008a012998,Zm00008a012999 simMerged
Zm00008a012999_T01.v1.1.exon.6 chr03 164974369 164974422 Zm00008a012998c 164972239 164975398 Zm00008a012998c Zm00008a012998,Zm00008a012999 simMerged
Zm00008a012999_T01.v1.1.exon.7 chr03 164974759 164974849 Zm00008a012999 164972239 164975398 Zm00008a012998c Zm00008a012998,Zm00008a012999 simMerged
Zm00008a012999_T01.v1.1.exon.7 chr03 164974759 164974849 Zm00008a012998c 164972239 164975398 Zm00008a012998c Zm00008a012998,Zm00008a012999 simMerged
Zm00008a012999_T01.v1.1.exon.8 chr03 164974958 164975398 Zm00008a012999 164972239 164975398 Zm00008a012998c Zm00008a012998,Zm00008a012999 simMerged
Zm00008a012999_T01.v1.1.exon.8 chr03 164974958 164975398 Zm00008a012998c 164972239 164975398 Zm00008a012998c Zm00008a012998,Zm00008a012999 simMerged
Zm00008a013006_T01.v1.1.exon.1 chr03 165304024 165304288 Zm00008a013006 165304024 165303858 Zm00008a013005c Zm00008a013005,Zm00008a013006 simMerged
Zm00008a013006_T01.v1.1.exon.1 chr03 165304024 165304288 Zm00008a013005c 165304024 165303858 Zm00008a013005c Zm00008a013005,Zm00008a013006 simMerged
Zm00008a013006_T01.v1.1.exon.2 chr03 165303246 165303858 Zm00008a013006 165304024 165303858 Zm00008a013005c Zm00008a013005,Zm00008a013006 simMerged
Zm00008a013006_T01.v1.1.exon.2 chr03 165303246 165303858 Zm00008a013005c 165304024 165303858 Zm00008a013005c Zm00008a013005,Zm00008a013006 simMerged
Zm00008a013008_T01.v1.1.exon.1 chr03 165459872 165460188 Zm00008a013008 165459872 165470607 Zm00008a013007c Zm00008a013007,Zm00008a013008 simMerged
Zm00008a013008_T01.v1.1.exon.1 chr03 165459872 165460188 Zm00008a013007c 165459872 165470607 Zm00008a013007c Zm00008a013007,Zm00008a013008 simMerged
Zm00008a013008_T01.v1.1.exon.2 chr03 165460344 165460438 Zm00008a013008 165459872 165470607 Zm00008a013007c Zm00008a013007,Zm00008a013008 simMerged
Zm00008a013008_T01.v1.1.exon.2 chr03 165460344 165460438 Zm00008a013007c 165459872 165470607 Zm00008a013007c Zm00008a013007,Zm00008a013008 simMerged
Zm00008a013008_T01.v1.1.exon.3 chr03 165460655 165460711 Zm00008a013008 165459872 165470607 Zm00008a013007c Zm00008a013007,Zm00008a013008 simMerged
Zm00008a013008_T01.v1.1.exon.3 chr03 165460655 165460711 Zm00008a013007c 165459872 165470607 Zm00008a013007c Zm00008a013007,Zm00008a013008 simMerged
Zm00008a013008_T01.v1.1.exon.4 chr03 165460911 165461061 Zm00008a013008 165459872 165470607 Zm00008a013007c Zm00008a013007,Zm00008a013008 simMerged
Zm00008a013008_T01.v1.1.exon.4 chr03 165460911 165461061 Zm00008a013007c 165459872 165470607 Zm00008a013007c Zm00008a013007,Zm00008a013008 simMerged
Zm00008a013008_T01.v1.1.exon.5 chr03 165461170 165461240 Zm00008a013008 165459872 165470607 Zm00008a013007c Zm00008a013007,Zm00008a013008 simMerged
Zm00008a013008_T01.v1.1.exon.5 chr03 165461170 165461240 Zm00008a013007c 165459872 165470607 Zm00008a013007c Zm00008a013007,Zm00008a013008 simMerged
Zm00008a013008_T01.v1.1.exon.6 chr03 165461380 165461504 Zm00008a013008 165459872 165470607 Zm00008a013007c Zm00008a013007,Zm00008a013008 simMerged
Zm00008a013008_T01.v1.1.exon.6 chr03 165461380 165461504 Zm00008a013007c 165459872 165470607 Zm00008a013007c Zm00008a013007,Zm00008a013008 simMerged
Zm00008a013008_T01.v1.1.exon.7 chr03 165462331 165462491 Zm00008a013008 165459872 165470607 Zm00008a013007c Zm00008a013007,Zm00008a013008 simMerged
Zm00008a013008_T01.v1.1.exon.7 chr03 165462331 165462491 Zm00008a013007c 165459872 165470607 Zm00008a013007c Zm00008a013007,Zm00008a013008 simMerged
Zm00008a013008_T01.v1.1.exon.8 chr03 165462583 165462724 Zm00008a013008 165459872 165470607 Zm00008a013007c Zm00008a013007,Zm00008a013008 simMerged
Zm00008a013008_T01.v1.1.exon.8 chr03 165462583 165462724 Zm00008a013007c 165459872 165470607 Zm00008a013007c Zm00008a013007,Zm00008a013008 simMerged
Zm00008a013008_T01.v1.1.exon.9 chr03 165462946 165463036 Zm00008a013008 165459872 165470607 Zm00008a013007c Zm00008a013007,Zm00008a013008 simMerged
Zm00008a013008_T01.v1.1.exon.9 chr03 165462946 165463036 Zm00008a013007c 165459872 165470607 Zm00008a013007c Zm00008a013007,Zm00008a013008 simMerged
Zm00008a013008_T01.v1.1.exon.10 chr03 165463691 165463870 Zm00008a013008 165459872 165470607 Zm00008a013007c Zm00008a013007,Zm00008a013008 simMerged
Zm00008a013008_T01.v1.1.exon.10 chr03 165463691 165463870 Zm00008a013007c 165459872 165470607 Zm00008a013007c Zm00008a013007,Zm00008a013008 simMerged
Zm00008a013008_T01.v1.1.exon.11 chr03 165463958 165463999 Zm00008a013008 165459872 165470607 Zm00008a013007c Zm00008a013007,Zm00008a013008 simMerged
Zm00008a013008_T01.v1.1.exon.11 chr03 165463958 165463999 Zm00008a013007c 165459872 165470607 Zm00008a013007c Zm00008a013007,Zm00008a013008 simMerged
Zm00008a013008_T01.v1.1.exon.12 chr03 165464118 165464222 Zm00008a013008 165459872 165470607 Zm00008a013007c Zm00008a013007,Zm00008a013008 simMerged
Zm00008a013008_T01.v1.1.exon.12 chr03 165464118 165464222 Zm00008a013007c 165459872 165470607 Zm00008a013007c Zm00008a013007,Zm00008a013008 simMerged
Zm00008a013008_T01.v1.1.exon.13 chr03 165464301 165464360 Zm00008a013008 165459872 165470607 Zm00008a013007c Zm00008a013007,Zm00008a013008 simMerged
Zm00008a013008_T01.v1.1.exon.13 chr03 165464301 165464360 Zm00008a013007c 165459872 165470607 Zm00008a013007c Zm00008a013007,Zm00008a013008 simMerged
Zm00008a013008_T01.v1.1.exon.14 chr03 165464556 165464633 Zm00008a013008 165459872 165470607 Zm00008a013007c Zm00008a013007,Zm00008a013008 simMerged
Zm00008a013008_T01.v1.1.exon.14 chr03 165464556 165464633 Zm00008a013007c 165459872 165470607 Zm00008a013007c Zm00008a013007,Zm00008a013008 simMerged
Zm00008a013008_T01.v1.1.exon.15 chr03 165464986 165465093 Zm00008a013008 165459872 165470607 Zm00008a013007c Zm00008a013007,Zm00008a013008 simMerged
Zm00008a013008_T01.v1.1.exon.15 chr03 165464986 165465093 Zm00008a013007c 165459872 165470607 Zm00008a013007c Zm00008a013007,Zm00008a013008 simMerged
Zm00008a013008_T01.v1.1.exon.16 chr03 165465172 165465237 Zm00008a013008 165459872 165470607 Zm00008a013007c Zm00008a013007,Zm00008a013008 simMerged
Zm00008a013008_T01.v1.1.exon.16 chr03 165465172 165465237 Zm00008a013007c 165459872 165470607 Zm00008a013007c Zm00008a013007,Zm00008a013008 simMerged
Zm00008a013008_T01.v1.1.exon.17 chr03 165466686 165466763 Zm00008a013008 165459872 165470607 Zm00008a013007c Zm00008a013007,Zm00008a013008 simMerged
Zm00008a013008_T01.v1.1.exon.17 chr03 165466686 165466763 Zm00008a013007c 165459872 165470607 Zm00008a013007c Zm00008a013007,Zm00008a013008 simMerged
Zm00008a013008_T01.v1.1.exon.18 chr03 165466854 165466987 Zm00008a013008 165459872 165470607 Zm00008a013007c Zm00008a013007,Zm00008a013008 simMerged
Zm00008a013008_T01.v1.1.exon.18 chr03 165466854 165466987 Zm00008a013007c 165459872 165470607 Zm00008a013007c Zm00008a013007,Zm00008a013008 simMerged
Zm00008a013008_T01.v1.1.exon.19 chr03 165468924 165469017 Zm00008a013008 165459872 165470607 Zm00008a013007c Zm00008a013007,Zm00008a013008 simMerged
Zm00008a013008_T01.v1.1.exon.19 chr03 165468924 165469017 Zm00008a013007c 165459872 165470607 Zm00008a013007c Zm00008a013007,Zm00008a013008 simMerged
Zm00008a013008_T01.v1.1.exon.20 chr03 165469131 165469208 Zm00008a013008 165459872 165470607 Zm00008a013007c Zm00008a013007,Zm00008a013008 simMerged
Zm00008a013008_T01.v1.1.exon.20 chr03 165469131 165469208 Zm00008a013007c 165459872 165470607 Zm00008a013007c Zm00008a013007,Zm00008a013008 simMerged
Zm00008a013008_T01.v1.1.exon.21 chr03 165469291 165469353 Zm00008a013008 165459872 165470607 Zm00008a013007c Zm00008a013007,Zm00008a013008 simMerged
Zm00008a013008_T01.v1.1.exon.21 chr03 165469291 165469353 Zm00008a013007c 165459872 165470607 Zm00008a013007c Zm00008a013007,Zm00008a013008 simMerged
Zm00008a013008_T01.v1.1.exon.22 chr03 165469634 165469702 Zm00008a013008 165459872 165470607 Zm00008a013007c Zm00008a013007,Zm00008a013008 simMerged
Zm00008a013008_T01.v1.1.exon.22 chr03 165469634 165469702 Zm00008a013007c 165459872 165470607 Zm00008a013007c Zm00008a013007,Zm00008a013008 simMerged
Zm00008a013008_T01.v1.1.exon.23 chr03 165469799 165469894 Zm00008a013008 165459872 165470607 Zm00008a013007c Zm00008a013007,Zm00008a013008 simMerged
Zm00008a013008_T01.v1.1.exon.23 chr03 165469799 165469894 Zm00008a013007c 165459872 165470607 Zm00008a013007c Zm00008a013007,Zm00008a013008 simMerged
Zm00008a013008_T01.v1.1.exon.24 chr03 165469997 165470607 Zm00008a013008 165459872 165470607 Zm00008a013007c Zm00008a013007,Zm00008a013008 simMerged
Zm00008a013008_T01.v1.1.exon.24 chr03 165469997 165470607 Zm00008a013007c 165459872 165470607 Zm00008a013007c Zm00008a013007,Zm00008a013008 simMerged
Zm00008a013010_T01.v1.1.exon.1 chr03 165542598 165542687 Zm00008a013010 165542598 165548467 Zm00008a013009c Zm00008a013009,Zm00008a013010 simMerged
Zm00008a013010_T01.v1.1.exon.1 chr03 165542598 165542687 Zm00008a013009c 165542598 165548467 Zm00008a013009c Zm00008a013009,Zm00008a013010 simMerged
Zm00008a013010_T01.v1.1.exon.2 chr03 165543260 165543315 Zm00008a013010 165542598 165548467 Zm00008a013009c Zm00008a013009,Zm00008a013010 simMerged
Zm00008a013010_T01.v1.1.exon.2 chr03 165543260 165543315 Zm00008a013009c 165542598 165548467 Zm00008a013009c Zm00008a013009,Zm00008a013010 simMerged
Zm00008a013010_T01.v1.1.exon.3 chr03 165543412 165543586 Zm00008a013010 165542598 165548467 Zm00008a013009c Zm00008a013009,Zm00008a013010 simMerged
Zm00008a013010_T01.v1.1.exon.3 chr03 165543412 165543586 Zm00008a013009c 165542598 165548467 Zm00008a013009c Zm00008a013009,Zm00008a013010 simMerged
Zm00008a013010_T01.v1.1.exon.4 chr03 165543679 165543780 Zm00008a013010 165542598 165548467 Zm00008a013009c Zm00008a013009,Zm00008a013010 simMerged
Zm00008a013010_T01.v1.1.exon.4 chr03 165543679 165543780 Zm00008a013009c 165542598 165548467 Zm00008a013009c Zm00008a013009,Zm00008a013010 simMerged
Zm00008a013010_T01.v1.1.exon.5 chr03 165543864 165543935 Zm00008a013010 165542598 165548467 Zm00008a013009c Zm00008a013009,Zm00008a013010 simMerged
Zm00008a013010_T01.v1.1.exon.5 chr03 165543864 165543935 Zm00008a013009c 165542598 165548467 Zm00008a013009c Zm00008a013009,Zm00008a013010 simMerged
Zm00008a013010_T01.v1.1.exon.6 chr03 165544807 165544923 Zm00008a013010 165542598 165548467 Zm00008a013009c Zm00008a013009,Zm00008a013010 simMerged
Zm00008a013010_T01.v1.1.exon.6 chr03 165544807 165544923 Zm00008a013009c 165542598 165548467 Zm00008a013009c Zm00008a013009,Zm00008a013010 simMerged
Zm00008a013010_T01.v1.1.exon.7 chr03 165545002 165545079 Zm00008a013010 165542598 165548467 Zm00008a013009c Zm00008a013009,Zm00008a013010 simMerged
Zm00008a013010_T01.v1.1.exon.7 chr03 165545002 165545079 Zm00008a013009c 165542598 165548467 Zm00008a013009c Zm00008a013009,Zm00008a013010 simMerged
Zm00008a013010_T01.v1.1.exon.8 chr03 165546322 165546401 Zm00008a013010 165542598 165548467 Zm00008a013009c Zm00008a013009,Zm00008a013010 simMerged
Zm00008a013010_T01.v1.1.exon.8 chr03 165546322 165546401 Zm00008a013009c 165542598 165548467 Zm00008a013009c Zm00008a013009,Zm00008a013010 simMerged
Zm00008a013010_T01.v1.1.exon.9 chr03 165547115 165547327 Zm00008a013010 165542598 165548467 Zm00008a013009c Zm00008a013009,Zm00008a013010 simMerged
Zm00008a013010_T01.v1.1.exon.9 chr03 165547115 165547327 Zm00008a013009c 165542598 165548467 Zm00008a013009c Zm00008a013009,Zm00008a013010 simMerged
Zm00008a013010_T01.v1.1.exon.10 chr03 165547422 165547576 Zm00008a013010 165542598 165548467 Zm00008a013009c Zm00008a013009,Zm00008a013010 simMerged
Zm00008a013010_T01.v1.1.exon.10 chr03 165547422 165547576 Zm00008a013009c 165542598 165548467 Zm00008a013009c Zm00008a013009,Zm00008a013010 simMerged
Zm00008a013010_T01.v1.1.exon.11 chr03 165547670 165547792 Zm00008a013010 165542598 165548467 Zm00008a013009c Zm00008a013009,Zm00008a013010 simMerged
Zm00008a013010_T01.v1.1.exon.11 chr03 165547670 165547792 Zm00008a013009c 165542598 165548467 Zm00008a013009c Zm00008a013009,Zm00008a013010 simMerged
Zm00008a013010_T01.v1.1.exon.12 chr03 165547939 165548249 Zm00008a013010 165542598 165548467 Zm00008a013009c Zm00008a013009,Zm00008a013010 simMerged
Zm00008a013010_T01.v1.1.exon.12 chr03 165547939 165548249 Zm00008a013009c 165542598 165548467 Zm00008a013009c Zm00008a013009,Zm00008a013010 simMerged
Zm00008a013010_T01.v1.1.exon.13 chr03 165548387 165548467 Zm00008a013010 165542598 165548467 Zm00008a013009c Zm00008a013009,Zm00008a013010 simMerged
Zm00008a013010_T01.v1.1.exon.13 chr03 165548387 165548467 Zm00008a013009c 165542598 165548467 Zm00008a013009c Zm00008a013009,Zm00008a013010 simMerged
Zm00008a013014_T01.v1.1.exon.1 chr03 165674298 165674615 Zm00008a013014 165674298 165676827 Zm00008a013013c Zm00008a013013,Zm00008a013014 simMerged
Zm00008a013014_T01.v1.1.exon.1 chr03 165674298 165674615 Zm00008a013013c 165674298 165676827 Zm00008a013013c Zm00008a013013,Zm00008a013014 simMerged
Zm00008a013014_T01.v1.1.exon.2 chr03 165674713 165676009 Zm00008a013014 165674298 165676827 Zm00008a013013c Zm00008a013013,Zm00008a013014 simMerged
Zm00008a013014_T01.v1.1.exon.2 chr03 165674713 165676009 Zm00008a013013c 165674298 165676827 Zm00008a013013c Zm00008a013013,Zm00008a013014 simMerged
Zm00008a013014_T01.v1.1.exon.3 chr03 165676132 165676281 Zm00008a013014 165674298 165676827 Zm00008a013013c Zm00008a013013,Zm00008a013014 simMerged
Zm00008a013014_T01.v1.1.exon.3 chr03 165676132 165676281 Zm00008a013013c 165674298 165676827 Zm00008a013013c Zm00008a013013,Zm00008a013014 simMerged
Zm00008a013014_T01.v1.1.exon.4 chr03 165676412 165676527 Zm00008a013014 165674298 165676827 Zm00008a013013c Zm00008a013013,Zm00008a013014 simMerged
Zm00008a013014_T01.v1.1.exon.4 chr03 165676412 165676527 Zm00008a013013c 165674298 165676827 Zm00008a013013c Zm00008a013013,Zm00008a013014 simMerged
Zm00008a013014_T01.v1.1.exon.5 chr03 165676597 165676827 Zm00008a013014 165674298 165676827 Zm00008a013013c Zm00008a013013,Zm00008a013014 simMerged
Zm00008a013014_T01.v1.1.exon.5 chr03 165676597 165676827 Zm00008a013013c 165674298 165676827 Zm00008a013013c Zm00008a013013,Zm00008a013014 simMerged
Zm00008a013018_T01.v1.1.exon.1 chr03 165984537 165985127 Zm00008a013018 165984537 165994841 Zm00008a013017c Zm00008a013017,Zm00008a013018 simMerged
Zm00008a013018_T01.v1.1.exon.1 chr03 165984537 165985127 Zm00008a013017c 165984537 165994841 Zm00008a013017c Zm00008a013017,Zm00008a013018 simMerged
Zm00008a013018_T01.v1.1.exon.2 chr03 165986410 165987090 Zm00008a013018 165984537 165994841 Zm00008a013017c Zm00008a013017,Zm00008a013018 simMerged
Zm00008a013018_T01.v1.1.exon.2 chr03 165986410 165987090 Zm00008a013017c 165984537 165994841 Zm00008a013017c Zm00008a013017,Zm00008a013018 simMerged
Zm00008a013018_T01.v1.1.exon.3 chr03 165987178 165987321 Zm00008a013018 165984537 165994841 Zm00008a013017c Zm00008a013017,Zm00008a013018 simMerged
Zm00008a013018_T01.v1.1.exon.3 chr03 165987178 165987321 Zm00008a013017c 165984537 165994841 Zm00008a013017c Zm00008a013017,Zm00008a013018 simMerged
Zm00008a013018_T01.v1.1.exon.4 chr03 165987422 165987712 Zm00008a013018 165984537 165994841 Zm00008a013017c Zm00008a013017,Zm00008a013018 simMerged
Zm00008a013018_T01.v1.1.exon.4 chr03 165987422 165987712 Zm00008a013017c 165984537 165994841 Zm00008a013017c Zm00008a013017,Zm00008a013018 simMerged
Zm00008a013018_T01.v1.1.exon.5 chr03 165987826 165988011 Zm00008a013018 165984537 165994841 Zm00008a013017c Zm00008a013017,Zm00008a013018 simMerged
Zm00008a013018_T01.v1.1.exon.5 chr03 165987826 165988011 Zm00008a013017c 165984537 165994841 Zm00008a013017c Zm00008a013017,Zm00008a013018 simMerged
Zm00008a013018_T01.v1.1.exon.6 chr03 165988116 165988280 Zm00008a013018 165984537 165994841 Zm00008a013017c Zm00008a013017,Zm00008a013018 simMerged
Zm00008a013018_T01.v1.1.exon.6 chr03 165988116 165988280 Zm00008a013017c 165984537 165994841 Zm00008a013017c Zm00008a013017,Zm00008a013018 simMerged
Zm00008a013018_T01.v1.1.exon.7 chr03 165988383 165988442 Zm00008a013018 165984537 165994841 Zm00008a013017c Zm00008a013017,Zm00008a013018 simMerged
Zm00008a013018_T01.v1.1.exon.7 chr03 165988383 165988442 Zm00008a013017c 165984537 165994841 Zm00008a013017c Zm00008a013017,Zm00008a013018 simMerged
Zm00008a013018_T01.v1.1.exon.8 chr03 165988683 165988745 Zm00008a013018 165984537 165994841 Zm00008a013017c Zm00008a013017,Zm00008a013018 simMerged
Zm00008a013018_T01.v1.1.exon.8 chr03 165988683 165988745 Zm00008a013017c 165984537 165994841 Zm00008a013017c Zm00008a013017,Zm00008a013018 simMerged
Zm00008a013018_T01.v1.1.exon.9 chr03 165988858 165988949 Zm00008a013018 165984537 165994841 Zm00008a013017c Zm00008a013017,Zm00008a013018 simMerged
Zm00008a013018_T01.v1.1.exon.9 chr03 165988858 165988949 Zm00008a013017c 165984537 165994841 Zm00008a013017c Zm00008a013017,Zm00008a013018 simMerged
Zm00008a013018_T01.v1.1.exon.10 chr03 165989525 165989621 Zm00008a013018 165984537 165994841 Zm00008a013017c Zm00008a013017,Zm00008a013018 simMerged
Zm00008a013018_T01.v1.1.exon.10 chr03 165989525 165989621 Zm00008a013017c 165984537 165994841 Zm00008a013017c Zm00008a013017,Zm00008a013018 simMerged
Zm00008a013018_T01.v1.1.exon.11 chr03 165990342 165990458 Zm00008a013018 165984537 165994841 Zm00008a013017c Zm00008a013017,Zm00008a013018 simMerged
Zm00008a013018_T01.v1.1.exon.11 chr03 165990342 165990458 Zm00008a013017c 165984537 165994841 Zm00008a013017c Zm00008a013017,Zm00008a013018 simMerged
Zm00008a013018_T01.v1.1.exon.12 chr03 165990543 165990761 Zm00008a013018 165984537 165994841 Zm00008a013017c Zm00008a013017,Zm00008a013018 simMerged
Zm00008a013018_T01.v1.1.exon.12 chr03 165990543 165990761 Zm00008a013017c 165984537 165994841 Zm00008a013017c Zm00008a013017,Zm00008a013018 simMerged
Zm00008a013018_T01.v1.1.exon.13 chr03 165991747 165991887 Zm00008a013018 165984537 165994841 Zm00008a013017c Zm00008a013017,Zm00008a013018 simMerged
Zm00008a013018_T01.v1.1.exon.13 chr03 165991747 165991887 Zm00008a013017c 165984537 165994841 Zm00008a013017c Zm00008a013017,Zm00008a013018 simMerged
Zm00008a013018_T01.v1.1.exon.14 chr03 165991990 165992157 Zm00008a013018 165984537 165994841 Zm00008a013017c Zm00008a013017,Zm00008a013018 simMerged
Zm00008a013018_T01.v1.1.exon.14 chr03 165991990 165992157 Zm00008a013017c 165984537 165994841 Zm00008a013017c Zm00008a013017,Zm00008a013018 simMerged
Zm00008a013018_T01.v1.1.exon.15 chr03 165992238 165992422 Zm00008a013018 165984537 165994841 Zm00008a013017c Zm00008a013017,Zm00008a013018 simMerged
Zm00008a013018_T01.v1.1.exon.15 chr03 165992238 165992422 Zm00008a013017c 165984537 165994841 Zm00008a013017c Zm00008a013017,Zm00008a013018 simMerged
Zm00008a013018_T01.v1.1.exon.16 chr03 165992600 165992693 Zm00008a013018 165984537 165994841 Zm00008a013017c Zm00008a013017,Zm00008a013018 simMerged
Zm00008a013018_T01.v1.1.exon.16 chr03 165992600 165992693 Zm00008a013017c 165984537 165994841 Zm00008a013017c Zm00008a013017,Zm00008a013018 simMerged
Zm00008a013018_T01.v1.1.exon.17 chr03 165992774 165992862 Zm00008a013018 165984537 165994841 Zm00008a013017c Zm00008a013017,Zm00008a013018 simMerged
Zm00008a013018_T01.v1.1.exon.17 chr03 165992774 165992862 Zm00008a013017c 165984537 165994841 Zm00008a013017c Zm00008a013017,Zm00008a013018 simMerged
Zm00008a013018_T01.v1.1.exon.18 chr03 165992992 165993217 Zm00008a013018 165984537 165994841 Zm00008a013017c Zm00008a013017,Zm00008a013018 simMerged
Zm00008a013018_T01.v1.1.exon.18 chr03 165992992 165993217 Zm00008a013017c 165984537 165994841 Zm00008a013017c Zm00008a013017,Zm00008a013018 simMerged
Zm00008a013018_T01.v1.1.exon.19 chr03 165993926 165994000 Zm00008a013018 165984537 165994841 Zm00008a013017c Zm00008a013017,Zm00008a013018 simMerged
Zm00008a013018_T01.v1.1.exon.19 chr03 165993926 165994000 Zm00008a013017c 165984537 165994841 Zm00008a013017c Zm00008a013017,Zm00008a013018 simMerged
Zm00008a013018_T01.v1.1.exon.20 chr03 165994102 165994841 Zm00008a013018 165984537 165994841 Zm00008a013017c Zm00008a013017,Zm00008a013018 simMerged
Zm00008a013018_T01.v1.1.exon.20 chr03 165994102 165994841 Zm00008a013017c 165984537 165994841 Zm00008a013017c Zm00008a013017,Zm00008a013018 simMerged
Zm00008a013023_T01.v1.1.exon.1 chr03 166221841 166222065 Zm00008a013023 166221841 166218982 Zm00008a013022c Zm00008a013022,Zm00008a013023 simMerged
Zm00008a013023_T01.v1.1.exon.1 chr03 166221841 166222065 Zm00008a013022c 166221841 166218982 Zm00008a013022c Zm00008a013022,Zm00008a013023 simMerged
Zm00008a013023_T01.v1.1.exon.2 chr03 166221448 166221637 Zm00008a013023 166221841 166218982 Zm00008a013022c Zm00008a013022,Zm00008a013023 simMerged
Zm00008a013023_T01.v1.1.exon.2 chr03 166221448 166221637 Zm00008a013022c 166221841 166218982 Zm00008a013022c Zm00008a013022,Zm00008a013023 simMerged
Zm00008a013023_T01.v1.1.exon.3 chr03 166221078 166221295 Zm00008a013023 166221841 166218982 Zm00008a013022c Zm00008a013022,Zm00008a013023 simMerged
Zm00008a013023_T01.v1.1.exon.3 chr03 166221078 166221295 Zm00008a013022c 166221841 166218982 Zm00008a013022c Zm00008a013022,Zm00008a013023 simMerged
Zm00008a013023_T01.v1.1.exon.4 chr03 166220393 166220895 Zm00008a013023 166221841 166218982 Zm00008a013022c Zm00008a013022,Zm00008a013023 simMerged
Zm00008a013023_T01.v1.1.exon.4 chr03 166220393 166220895 Zm00008a013022c 166221841 166218982 Zm00008a013022c Zm00008a013022,Zm00008a013023 simMerged
Zm00008a013023_T01.v1.1.exon.5 chr03 166218139 166218982 Zm00008a013023 166221841 166218982 Zm00008a013022c Zm00008a013022,Zm00008a013023 simMerged
Zm00008a013023_T01.v1.1.exon.5 chr03 166218139 166218982 Zm00008a013022c 166221841 166218982 Zm00008a013022c Zm00008a013022,Zm00008a013023 simMerged
Zm00008a013029_T01.v1.1.exon.1 chr03 166475964 166476272 Zm00008a013029 166475964 166479697 Zm00008a013028c Zm00008a013028,Zm00008a013029 simMerged
Zm00008a013029_T01.v1.1.exon.1 chr03 166475964 166476272 Zm00008a013028c 166475964 166479697 Zm00008a013028c Zm00008a013028,Zm00008a013029 simMerged
Zm00008a013029_T01.v1.1.exon.2 chr03 166476428 166476515 Zm00008a013029 166475964 166479697 Zm00008a013028c Zm00008a013028,Zm00008a013029 simMerged
Zm00008a013029_T01.v1.1.exon.2 chr03 166476428 166476515 Zm00008a013028c 166475964 166479697 Zm00008a013028c Zm00008a013028,Zm00008a013029 simMerged
Zm00008a013029_T01.v1.1.exon.3 chr03 166477389 166477561 Zm00008a013029 166475964 166479697 Zm00008a013028c Zm00008a013028,Zm00008a013029 simMerged
Zm00008a013029_T01.v1.1.exon.3 chr03 166477389 166477561 Zm00008a013028c 166475964 166479697 Zm00008a013028c Zm00008a013028,Zm00008a013029 simMerged
Zm00008a013029_T01.v1.1.exon.4 chr03 166478266 166478397 Zm00008a013029 166475964 166479697 Zm00008a013028c Zm00008a013028,Zm00008a013029 simMerged
Zm00008a013029_T01.v1.1.exon.4 chr03 166478266 166478397 Zm00008a013028c 166475964 166479697 Zm00008a013028c Zm00008a013028,Zm00008a013029 simMerged
Zm00008a013029_T01.v1.1.exon.5 chr03 166478623 166479697 Zm00008a013029 166475964 166479697 Zm00008a013028c Zm00008a013028,Zm00008a013029 simMerged
Zm00008a013029_T01.v1.1.exon.5 chr03 166478623 166479697 Zm00008a013028c 166475964 166479697 Zm00008a013028c Zm00008a013028,Zm00008a013029 simMerged
Zm00008a013035_T01.v1.1.exon.1 chr03 166755978 166757306 Zm00008a013035 166755978 166757306 Zm00008a013034c Zm00008a013034,Zm00008a013035 simMerged
Zm00008a013035_T01.v1.1.exon.1 chr03 166755978 166757306 Zm00008a013034c 166755978 166757306 Zm00008a013034c Zm00008a013034,Zm00008a013035 simMerged
Zm00008a013043_T01.v1.1.exon.1 chr03 167228337 167229002 Zm00008a013043 167228337 167232397 Zm00008a013042c Zm00008a013042,Zm00008a013043 simMerged
Zm00008a013043_T01.v1.1.exon.1 chr03 167228337 167229002 Zm00008a013042c 167228337 167232397 Zm00008a013042c Zm00008a013042,Zm00008a013043 simMerged
Zm00008a013043_T01.v1.1.exon.2 chr03 167229120 167229239 Zm00008a013043 167228337 167232397 Zm00008a013042c Zm00008a013042,Zm00008a013043 simMerged
Zm00008a013043_T01.v1.1.exon.2 chr03 167229120 167229239 Zm00008a013042c 167228337 167232397 Zm00008a013042c Zm00008a013042,Zm00008a013043 simMerged
Zm00008a013043_T01.v1.1.exon.3 chr03 167230193 167230309 Zm00008a013043 167228337 167232397 Zm00008a013042c Zm00008a013042,Zm00008a013043 simMerged
Zm00008a013043_T01.v1.1.exon.3 chr03 167230193 167230309 Zm00008a013042c 167228337 167232397 Zm00008a013042c Zm00008a013042,Zm00008a013043 simMerged
Zm00008a013043_T01.v1.1.exon.4 chr03 167230388 167230477 Zm00008a013043 167228337 167232397 Zm00008a013042c Zm00008a013042,Zm00008a013043 simMerged
Zm00008a013043_T01.v1.1.exon.4 chr03 167230388 167230477 Zm00008a013042c 167228337 167232397 Zm00008a013042c Zm00008a013042,Zm00008a013043 simMerged
Zm00008a013043_T01.v1.1.exon.5 chr03 167230948 167231055 Zm00008a013043 167228337 167232397 Zm00008a013042c Zm00008a013042,Zm00008a013043 simMerged
Zm00008a013043_T01.v1.1.exon.5 chr03 167230948 167231055 Zm00008a013042c 167228337 167232397 Zm00008a013042c Zm00008a013042,Zm00008a013043 simMerged
Zm00008a013043_T01.v1.1.exon.6 chr03 167231180 167231235 Zm00008a013043 167228337 167232397 Zm00008a013042c Zm00008a013042,Zm00008a013043 simMerged
Zm00008a013043_T01.v1.1.exon.6 chr03 167231180 167231235 Zm00008a013042c 167228337 167232397 Zm00008a013042c Zm00008a013042,Zm00008a013043 simMerged
Zm00008a013043_T01.v1.1.exon.7 chr03 167232310 167232397 Zm00008a013043 167228337 167232397 Zm00008a013042c Zm00008a013042,Zm00008a013043 simMerged
Zm00008a013043_T01.v1.1.exon.7 chr03 167232310 167232397 Zm00008a013042c 167228337 167232397 Zm00008a013042c Zm00008a013042,Zm00008a013043 simMerged
Zm00008a013050_T01.v1.1.exon.1 chr03 167333481 167334315 Zm00008a013050 167333481 167336083 Zm00008a013049c Zm00008a013049,Zm00008a013050 simMerged
Zm00008a013050_T01.v1.1.exon.1 chr03 167333481 167334315 Zm00008a013049c 167333481 167336083 Zm00008a013049c Zm00008a013049,Zm00008a013050 simMerged
Zm00008a013050_T01.v1.1.exon.2 chr03 167335986 167336083 Zm00008a013050 167333481 167336083 Zm00008a013049c Zm00008a013049,Zm00008a013050 simMerged
Zm00008a013050_T01.v1.1.exon.2 chr03 167335986 167336083 Zm00008a013049c 167333481 167336083 Zm00008a013049c Zm00008a013049,Zm00008a013050 simMerged
Zm00008a013058_T01.v1.1.exon.1 chr03 167635544 167635979 Zm00008a013058 167635544 167639001 Zm00008a013057c Zm00008a013057,Zm00008a013058 simMerged
Zm00008a013058_T01.v1.1.exon.1 chr03 167635544 167635979 Zm00008a013057c 167635544 167639001 Zm00008a013057c Zm00008a013057,Zm00008a013058 simMerged
Zm00008a013058_T01.v1.1.exon.2 chr03 167636748 167636776 Zm00008a013058 167635544 167639001 Zm00008a013057c Zm00008a013057,Zm00008a013058 simMerged
Zm00008a013058_T01.v1.1.exon.2 chr03 167636748 167636776 Zm00008a013057c 167635544 167639001 Zm00008a013057c Zm00008a013057,Zm00008a013058 simMerged
Zm00008a013058_T01.v1.1.exon.3 chr03 167636872 167636945 Zm00008a013058 167635544 167639001 Zm00008a013057c Zm00008a013057,Zm00008a013058 simMerged
Zm00008a013058_T01.v1.1.exon.3 chr03 167636872 167636945 Zm00008a013057c 167635544 167639001 Zm00008a013057c Zm00008a013057,Zm00008a013058 simMerged
Zm00008a013058_T01.v1.1.exon.4 chr03 167637077 167637178 Zm00008a013058 167635544 167639001 Zm00008a013057c Zm00008a013057,Zm00008a013058 simMerged
Zm00008a013058_T01.v1.1.exon.4 chr03 167637077 167637178 Zm00008a013057c 167635544 167639001 Zm00008a013057c Zm00008a013057,Zm00008a013058 simMerged
Zm00008a013058_T01.v1.1.exon.5 chr03 167637467 167637556 Zm00008a013058 167635544 167639001 Zm00008a013057c Zm00008a013057,Zm00008a013058 simMerged
Zm00008a013058_T01.v1.1.exon.5 chr03 167637467 167637556 Zm00008a013057c 167635544 167639001 Zm00008a013057c Zm00008a013057,Zm00008a013058 simMerged
Zm00008a013058_T01.v1.1.exon.6 chr03 167637739 167637900 Zm00008a013058 167635544 167639001 Zm00008a013057c Zm00008a013057,Zm00008a013058 simMerged
Zm00008a013058_T01.v1.1.exon.6 chr03 167637739 167637900 Zm00008a013057c 167635544 167639001 Zm00008a013057c Zm00008a013057,Zm00008a013058 simMerged
Zm00008a013058_T01.v1.1.exon.7 chr03 167638365 167638461 Zm00008a013058 167635544 167639001 Zm00008a013057c Zm00008a013057,Zm00008a013058 simMerged
Zm00008a013058_T01.v1.1.exon.7 chr03 167638365 167638461 Zm00008a013057c 167635544 167639001 Zm00008a013057c Zm00008a013057,Zm00008a013058 simMerged
Zm00008a013058_T01.v1.1.exon.8 chr03 167638560 167639001 Zm00008a013058 167635544 167639001 Zm00008a013057c Zm00008a013057,Zm00008a013058 simMerged
Zm00008a013058_T01.v1.1.exon.8 chr03 167638560 167639001 Zm00008a013057c 167635544 167639001 Zm00008a013057c Zm00008a013057,Zm00008a013058 simMerged
Zm00008a013060_T01.v1.1.exon.1 chr03 167783080 167783396 Zm00008a013060 167783080 167765892 Zm00008a013059c Zm00008a013059,Zm00008a013060 simMerged
Zm00008a013060_T01.v1.1.exon.1 chr03 167783080 167783396 Zm00008a013059c 167783080 167765892 Zm00008a013059c Zm00008a013059,Zm00008a013060 simMerged
Zm00008a013060_T01.v1.1.exon.2 chr03 167770255 167770413 Zm00008a013060 167783080 167765892 Zm00008a013059c Zm00008a013059,Zm00008a013060 simMerged
Zm00008a013060_T01.v1.1.exon.2 chr03 167770255 167770413 Zm00008a013059c 167783080 167765892 Zm00008a013059c Zm00008a013059,Zm00008a013060 simMerged
Zm00008a013060_T01.v1.1.exon.3 chr03 167769104 167769474 Zm00008a013060 167783080 167765892 Zm00008a013059c Zm00008a013059,Zm00008a013060 simMerged
Zm00008a013060_T01.v1.1.exon.3 chr03 167769104 167769474 Zm00008a013059c 167783080 167765892 Zm00008a013059c Zm00008a013059,Zm00008a013060 simMerged
Zm00008a013060_T01.v1.1.exon.4 chr03 167766391 167767514 Zm00008a013060 167783080 167765892 Zm00008a013059c Zm00008a013059,Zm00008a013060 simMerged
Zm00008a013060_T01.v1.1.exon.4 chr03 167766391 167767514 Zm00008a013059c 167783080 167765892 Zm00008a013059c Zm00008a013059,Zm00008a013060 simMerged
Zm00008a013060_T01.v1.1.exon.5 chr03 167765514 167765892 Zm00008a013060 167783080 167765892 Zm00008a013059c Zm00008a013059,Zm00008a013060 simMerged
Zm00008a013060_T01.v1.1.exon.5 chr03 167765514 167765892 Zm00008a013059c 167783080 167765892 Zm00008a013059c Zm00008a013059,Zm00008a013060 simMerged
Zm00008a013072_T01.v1.1.exon.1 chr03 168425825 168425999 Zm00008a013072 168425825 168423726 Zm00008a013071c Zm00008a013071,Zm00008a013072 simMerged
Zm00008a013072_T01.v1.1.exon.1 chr03 168425825 168425999 Zm00008a013071c 168425825 168423726 Zm00008a013071c Zm00008a013071,Zm00008a013072 simMerged
Zm00008a013072_T01.v1.1.exon.2 chr03 168424826 168424884 Zm00008a013072 168425825 168423726 Zm00008a013071c Zm00008a013071,Zm00008a013072 simMerged
Zm00008a013072_T01.v1.1.exon.2 chr03 168424826 168424884 Zm00008a013071c 168425825 168423726 Zm00008a013071c Zm00008a013071,Zm00008a013072 simMerged
Zm00008a013072_T01.v1.1.exon.3 chr03 168424284 168424469 Zm00008a013072 168425825 168423726 Zm00008a013071c Zm00008a013071,Zm00008a013072 simMerged
Zm00008a013072_T01.v1.1.exon.3 chr03 168424284 168424469 Zm00008a013071c 168425825 168423726 Zm00008a013071c Zm00008a013071,Zm00008a013072 simMerged
Zm00008a013072_T01.v1.1.exon.4 chr03 168423667 168423726 Zm00008a013072 168425825 168423726 Zm00008a013071c Zm00008a013071,Zm00008a013072 simMerged
Zm00008a013072_T01.v1.1.exon.4 chr03 168423667 168423726 Zm00008a013071c 168425825 168423726 Zm00008a013071c Zm00008a013071,Zm00008a013072 simMerged
Zm00008a013085_T01.v1.1.exon.1 chr03 169213947 169214140 Zm00008a013085 169213947 169213681 Zm00008a013084c Zm00008a013084,Zm00008a013085 simMerged
Zm00008a013085_T01.v1.1.exon.1 chr03 169213947 169214140 Zm00008a013084c 169213947 169213681 Zm00008a013084c Zm00008a013084,Zm00008a013085 simMerged
Zm00008a013085_T01.v1.1.exon.2 chr03 169212907 169213681 Zm00008a013085 169213947 169213681 Zm00008a013084c Zm00008a013084,Zm00008a013085 simMerged
Zm00008a013085_T01.v1.1.exon.2 chr03 169212907 169213681 Zm00008a013084c 169213947 169213681 Zm00008a013084c Zm00008a013084,Zm00008a013085 simMerged
Zm00008a013091_T01.v1.1.exon.1 chr03 169345617 169345952 Zm00008a013091 169345617 169345952 Zm00008a013090c Zm00008a013090,Zm00008a013091 simMerged
Zm00008a013091_T01.v1.1.exon.1 chr03 169345617 169345952 Zm00008a013090c 169345617 169345952 Zm00008a013090c Zm00008a013090,Zm00008a013091 simMerged
Zm00008a013093_T01.v1.1.exon.1 chr03 169444775 169444996 Zm00008a013093 169444775 169441873 Zm00008a013092c Zm00008a013092,Zm00008a013093 simMerged
Zm00008a013093_T01.v1.1.exon.1 chr03 169444775 169444996 Zm00008a013092c 169444775 169441873 Zm00008a013092c Zm00008a013092,Zm00008a013093 simMerged
Zm00008a013093_T01.v1.1.exon.2 chr03 169444551 169444687 Zm00008a013093 169444775 169441873 Zm00008a013092c Zm00008a013092,Zm00008a013093 simMerged
Zm00008a013093_T01.v1.1.exon.2 chr03 169444551 169444687 Zm00008a013092c 169444775 169441873 Zm00008a013092c Zm00008a013092,Zm00008a013093 simMerged
Zm00008a013093_T01.v1.1.exon.3 chr03 169443247 169443392 Zm00008a013093 169444775 169441873 Zm00008a013092c Zm00008a013092,Zm00008a013093 simMerged
Zm00008a013093_T01.v1.1.exon.3 chr03 169443247 169443392 Zm00008a013092c 169444775 169441873 Zm00008a013092c Zm00008a013092,Zm00008a013093 simMerged
Zm00008a013093_T01.v1.1.exon.4 chr03 169442852 169442948 Zm00008a013093 169444775 169441873 Zm00008a013092c Zm00008a013092,Zm00008a013093 simMerged
Zm00008a013093_T01.v1.1.exon.4 chr03 169442852 169442948 Zm00008a013092c 169444775 169441873 Zm00008a013092c Zm00008a013092,Zm00008a013093 simMerged
Zm00008a013093_T01.v1.1.exon.5 chr03 169442491 169442778 Zm00008a013093 169444775 169441873 Zm00008a013092c Zm00008a013092,Zm00008a013093 simMerged
Zm00008a013093_T01.v1.1.exon.5 chr03 169442491 169442778 Zm00008a013092c 169444775 169441873 Zm00008a013092c Zm00008a013092,Zm00008a013093 simMerged
Zm00008a013093_T01.v1.1.exon.6 chr03 169440677 169441873 Zm00008a013093 169444775 169441873 Zm00008a013092c Zm00008a013092,Zm00008a013093 simMerged
Zm00008a013093_T01.v1.1.exon.6 chr03 169440677 169441873 Zm00008a013092c 169444775 169441873 Zm00008a013092c Zm00008a013092,Zm00008a013093 simMerged
Zm00008a013095_T01.v1.1.exon.1 chr03 169569821 169569841 Zm00008a013095 169569821 169573953 Zm00008a013094c Zm00008a013094,Zm00008a013095 simMerged
Zm00008a013095_T01.v1.1.exon.1 chr03 169569821 169569841 Zm00008a013094c 169569821 169573953 Zm00008a013094c Zm00008a013094,Zm00008a013095 simMerged
Zm00008a013095_T01.v1.1.exon.2 chr03 169571121 169571165 Zm00008a013095 169569821 169573953 Zm00008a013094c Zm00008a013094,Zm00008a013095 simMerged
Zm00008a013095_T01.v1.1.exon.2 chr03 169571121 169571165 Zm00008a013094c 169569821 169573953 Zm00008a013094c Zm00008a013094,Zm00008a013095 simMerged
Zm00008a013095_T01.v1.1.exon.3 chr03 169571530 169571679 Zm00008a013095 169569821 169573953 Zm00008a013094c Zm00008a013094,Zm00008a013095 simMerged
Zm00008a013095_T01.v1.1.exon.3 chr03 169571530 169571679 Zm00008a013094c 169569821 169573953 Zm00008a013094c Zm00008a013094,Zm00008a013095 simMerged
Zm00008a013095_T01.v1.1.exon.4 chr03 169573852 169573953 Zm00008a013095 169569821 169573953 Zm00008a013094c Zm00008a013094,Zm00008a013095 simMerged
Zm00008a013095_T01.v1.1.exon.4 chr03 169573852 169573953 Zm00008a013094c 169569821 169573953 Zm00008a013094c Zm00008a013094,Zm00008a013095 simMerged
Zm00008a013099_T01.v1.1.exon.1 chr03 169843443 169844046 Zm00008a013099 169843443 169844888 Zm00008a013098c Zm00008a013098,Zm00008a013099 simMerged
Zm00008a013099_T01.v1.1.exon.1 chr03 169843443 169844046 Zm00008a013098c 169843443 169844888 Zm00008a013098c Zm00008a013098,Zm00008a013099 simMerged
Zm00008a013099_T01.v1.1.exon.2 chr03 169844416 169844888 Zm00008a013099 169843443 169844888 Zm00008a013098c Zm00008a013098,Zm00008a013099 simMerged
Zm00008a013099_T01.v1.1.exon.2 chr03 169844416 169844888 Zm00008a013098c 169843443 169844888 Zm00008a013098c Zm00008a013098,Zm00008a013099 simMerged
Zm00008a013101_T01.v1.1.exon.1 chr03 169940720 169941244 Zm00008a013101 169940720 169943865 Zm00008a013100c Zm00008a013100,Zm00008a013101 simMerged
Zm00008a013101_T01.v1.1.exon.1 chr03 169940720 169941244 Zm00008a013100c 169940720 169943865 Zm00008a013100c Zm00008a013100,Zm00008a013101 simMerged
Zm00008a013101_T01.v1.1.exon.2 chr03 169941417 169941492 Zm00008a013101 169940720 169943865 Zm00008a013100c Zm00008a013100,Zm00008a013101 simMerged
Zm00008a013101_T01.v1.1.exon.2 chr03 169941417 169941492 Zm00008a013100c 169940720 169943865 Zm00008a013100c Zm00008a013100,Zm00008a013101 simMerged
Zm00008a013101_T01.v1.1.exon.3 chr03 169941932 169942038 Zm00008a013101 169940720 169943865 Zm00008a013100c Zm00008a013100,Zm00008a013101 simMerged
Zm00008a013101_T01.v1.1.exon.3 chr03 169941932 169942038 Zm00008a013100c 169940720 169943865 Zm00008a013100c Zm00008a013100,Zm00008a013101 simMerged
Zm00008a013101_T01.v1.1.exon.4 chr03 169942159 169942229 Zm00008a013101 169940720 169943865 Zm00008a013100c Zm00008a013100,Zm00008a013101 simMerged
Zm00008a013101_T01.v1.1.exon.4 chr03 169942159 169942229 Zm00008a013100c 169940720 169943865 Zm00008a013100c Zm00008a013100,Zm00008a013101 simMerged
Zm00008a013101_T01.v1.1.exon.5 chr03 169942351 169942432 Zm00008a013101 169940720 169943865 Zm00008a013100c Zm00008a013100,Zm00008a013101 simMerged
Zm00008a013101_T01.v1.1.exon.5 chr03 169942351 169942432 Zm00008a013100c 169940720 169943865 Zm00008a013100c Zm00008a013100,Zm00008a013101 simMerged
Zm00008a013101_T01.v1.1.exon.6 chr03 169943309 169943669 Zm00008a013101 169940720 169943865 Zm00008a013100c Zm00008a013100,Zm00008a013101 simMerged
Zm00008a013101_T01.v1.1.exon.6 chr03 169943309 169943669 Zm00008a013100c 169940720 169943865 Zm00008a013100c Zm00008a013100,Zm00008a013101 simMerged
Zm00008a013101_T01.v1.1.exon.7 chr03 169943806 169943865 Zm00008a013101 169940720 169943865 Zm00008a013100c Zm00008a013100,Zm00008a013101 simMerged
Zm00008a013101_T01.v1.1.exon.7 chr03 169943806 169943865 Zm00008a013100c 169940720 169943865 Zm00008a013100c Zm00008a013100,Zm00008a013101 simMerged
Zm00008a013112_T01.v1.1.exon.1 chr03 170327312 170327385 Zm00008a013112 170327312 170322719 Zm00008a013111c Zm00008a013111,Zm00008a013112 simMerged
Zm00008a013112_T01.v1.1.exon.1 chr03 170327312 170327385 Zm00008a013111c 170327312 170322719 Zm00008a013111c Zm00008a013111,Zm00008a013112 simMerged
Zm00008a013112_T01.v1.1.exon.2 chr03 170324503 170324613 Zm00008a013112 170327312 170322719 Zm00008a013111c Zm00008a013111,Zm00008a013112 simMerged
Zm00008a013112_T01.v1.1.exon.2 chr03 170324503 170324613 Zm00008a013111c 170327312 170322719 Zm00008a013111c Zm00008a013111,Zm00008a013112 simMerged
Zm00008a013112_T01.v1.1.exon.3 chr03 170324291 170324402 Zm00008a013112 170327312 170322719 Zm00008a013111c Zm00008a013111,Zm00008a013112 simMerged
Zm00008a013112_T01.v1.1.exon.3 chr03 170324291 170324402 Zm00008a013111c 170327312 170322719 Zm00008a013111c Zm00008a013111,Zm00008a013112 simMerged
Zm00008a013112_T01.v1.1.exon.4 chr03 170324016 170324183 Zm00008a013112 170327312 170322719 Zm00008a013111c Zm00008a013111,Zm00008a013112 simMerged
Zm00008a013112_T01.v1.1.exon.4 chr03 170324016 170324183 Zm00008a013111c 170327312 170322719 Zm00008a013111c Zm00008a013111,Zm00008a013112 simMerged
Zm00008a013112_T01.v1.1.exon.5 chr03 170323870 170323937 Zm00008a013112 170327312 170322719 Zm00008a013111c Zm00008a013111,Zm00008a013112 simMerged
Zm00008a013112_T01.v1.1.exon.5 chr03 170323870 170323937 Zm00008a013111c 170327312 170322719 Zm00008a013111c Zm00008a013111,Zm00008a013112 simMerged
Zm00008a013112_T01.v1.1.exon.6 chr03 170322677 170322719 Zm00008a013112 170327312 170322719 Zm00008a013111c Zm00008a013111,Zm00008a013112 simMerged
Zm00008a013112_T01.v1.1.exon.6 chr03 170322677 170322719 Zm00008a013111c 170327312 170322719 Zm00008a013111c Zm00008a013111,Zm00008a013112 simMerged
Zm00008a013120_T01.v1.1.exon.1 chr03 170655370 170655467 Zm00008a013120 170655370 170652000 Zm00008a013119c Zm00008a013119,Zm00008a013120 simMerged
Zm00008a013120_T01.v1.1.exon.1 chr03 170655370 170655467 Zm00008a013119c 170655370 170652000 Zm00008a013119c Zm00008a013119,Zm00008a013120 simMerged
Zm00008a013120_T01.v1.1.exon.2 chr03 170654403 170654670 Zm00008a013120 170655370 170652000 Zm00008a013119c Zm00008a013119,Zm00008a013120 simMerged
Zm00008a013120_T01.v1.1.exon.2 chr03 170654403 170654670 Zm00008a013119c 170655370 170652000 Zm00008a013119c Zm00008a013119,Zm00008a013120 simMerged
Zm00008a013120_T01.v1.1.exon.3 chr03 170654181 170654297 Zm00008a013120 170655370 170652000 Zm00008a013119c Zm00008a013119,Zm00008a013120 simMerged
Zm00008a013120_T01.v1.1.exon.3 chr03 170654181 170654297 Zm00008a013119c 170655370 170652000 Zm00008a013119c Zm00008a013119,Zm00008a013120 simMerged
Zm00008a013120_T01.v1.1.exon.4 chr03 170652136 170654094 Zm00008a013120 170655370 170652000 Zm00008a013119c Zm00008a013119,Zm00008a013120 simMerged
Zm00008a013120_T01.v1.1.exon.4 chr03 170652136 170654094 Zm00008a013119c 170655370 170652000 Zm00008a013119c Zm00008a013119,Zm00008a013120 simMerged
Zm00008a013120_T01.v1.1.exon.5 chr03 170651654 170652000 Zm00008a013120 170655370 170652000 Zm00008a013119c Zm00008a013119,Zm00008a013120 simMerged
Zm00008a013120_T01.v1.1.exon.5 chr03 170651654 170652000 Zm00008a013119c 170655370 170652000 Zm00008a013119c Zm00008a013119,Zm00008a013120 simMerged
Zm00008a013122_T01.v1.1.exon.1 chr03 170729117 170729393 Zm00008a013122 170729117 170731693 Zm00008a013121c Zm00008a013121,Zm00008a013122 simMerged
Zm00008a013122_T01.v1.1.exon.1 chr03 170729117 170729393 Zm00008a013121c 170729117 170731693 Zm00008a013121c Zm00008a013121,Zm00008a013122 simMerged
Zm00008a013122_T01.v1.1.exon.2 chr03 170729512 170729539 Zm00008a013122 170729117 170731693 Zm00008a013121c Zm00008a013121,Zm00008a013122 simMerged
Zm00008a013122_T01.v1.1.exon.2 chr03 170729512 170729539 Zm00008a013121c 170729117 170731693 Zm00008a013121c Zm00008a013121,Zm00008a013122 simMerged
Zm00008a013122_T01.v1.1.exon.3 chr03 170730134 170730335 Zm00008a013122 170729117 170731693 Zm00008a013121c Zm00008a013121,Zm00008a013122 simMerged
Zm00008a013122_T01.v1.1.exon.3 chr03 170730134 170730335 Zm00008a013121c 170729117 170731693 Zm00008a013121c Zm00008a013121,Zm00008a013122 simMerged
Zm00008a013122_T01.v1.1.exon.4 chr03 170730715 170730825 Zm00008a013122 170729117 170731693 Zm00008a013121c Zm00008a013121,Zm00008a013122 simMerged
Zm00008a013122_T01.v1.1.exon.4 chr03 170730715 170730825 Zm00008a013121c 170729117 170731693 Zm00008a013121c Zm00008a013121,Zm00008a013122 simMerged
Zm00008a013122_T01.v1.1.exon.5 chr03 170731340 170731693 Zm00008a013122 170729117 170731693 Zm00008a013121c Zm00008a013121,Zm00008a013122 simMerged
Zm00008a013122_T01.v1.1.exon.5 chr03 170731340 170731693 Zm00008a013121c 170729117 170731693 Zm00008a013121c Zm00008a013121,Zm00008a013122 simMerged
Zm00008a013128_T01.v1.1.exon.1 chr03 171381768 171382227 Zm00008a013128 171381768 171384387 Zm00008a013127c Zm00008a013127,Zm00008a013128 simMerged
Zm00008a013128_T01.v1.1.exon.1 chr03 171381768 171382227 Zm00008a013127c 171381768 171384387 Zm00008a013127c Zm00008a013127,Zm00008a013128 simMerged
Zm00008a013128_T01.v1.1.exon.2 chr03 171382839 171382905 Zm00008a013128 171381768 171384387 Zm00008a013127c Zm00008a013127,Zm00008a013128 simMerged
Zm00008a013128_T01.v1.1.exon.2 chr03 171382839 171382905 Zm00008a013127c 171381768 171384387 Zm00008a013127c Zm00008a013127,Zm00008a013128 simMerged
Zm00008a013128_T01.v1.1.exon.3 chr03 171383031 171383092 Zm00008a013128 171381768 171384387 Zm00008a013127c Zm00008a013127,Zm00008a013128 simMerged
Zm00008a013128_T01.v1.1.exon.3 chr03 171383031 171383092 Zm00008a013127c 171381768 171384387 Zm00008a013127c Zm00008a013127,Zm00008a013128 simMerged
Zm00008a013128_T01.v1.1.exon.4 chr03 171383264 171383363 Zm00008a013128 171381768 171384387 Zm00008a013127c Zm00008a013127,Zm00008a013128 simMerged
Zm00008a013128_T01.v1.1.exon.4 chr03 171383264 171383363 Zm00008a013127c 171381768 171384387 Zm00008a013127c Zm00008a013127,Zm00008a013128 simMerged
Zm00008a013128_T01.v1.1.exon.5 chr03 171383463 171383492 Zm00008a013128 171381768 171384387 Zm00008a013127c Zm00008a013127,Zm00008a013128 simMerged
Zm00008a013128_T01.v1.1.exon.5 chr03 171383463 171383492 Zm00008a013127c 171381768 171384387 Zm00008a013127c Zm00008a013127,Zm00008a013128 simMerged
Zm00008a013128_T01.v1.1.exon.6 chr03 171383602 171383646 Zm00008a013128 171381768 171384387 Zm00008a013127c Zm00008a013127,Zm00008a013128 simMerged
Zm00008a013128_T01.v1.1.exon.6 chr03 171383602 171383646 Zm00008a013127c 171381768 171384387 Zm00008a013127c Zm00008a013127,Zm00008a013128 simMerged
Zm00008a013128_T01.v1.1.exon.7 chr03 171383890 171384387 Zm00008a013128 171381768 171384387 Zm00008a013127c Zm00008a013127,Zm00008a013128 simMerged
Zm00008a013128_T01.v1.1.exon.7 chr03 171383890 171384387 Zm00008a013127c 171381768 171384387 Zm00008a013127c Zm00008a013127,Zm00008a013128 simMerged
Zm00008a013131_T01.v1.1.exon.1 chr03 171418590 171419205 Zm00008a013131 171418590 171414923 Zm00008a013130c Zm00008a013130,Zm00008a013131 simMerged
Zm00008a013131_T01.v1.1.exon.1 chr03 171418590 171419205 Zm00008a013130c 171418590 171414923 Zm00008a013130c Zm00008a013130,Zm00008a013131 simMerged
Zm00008a013131_T01.v1.1.exon.2 chr03 171417839 171417895 Zm00008a013131 171418590 171414923 Zm00008a013130c Zm00008a013130,Zm00008a013131 simMerged
Zm00008a013131_T01.v1.1.exon.2 chr03 171417839 171417895 Zm00008a013130c 171418590 171414923 Zm00008a013130c Zm00008a013130,Zm00008a013131 simMerged
Zm00008a013131_T01.v1.1.exon.3 chr03 171417660 171417750 Zm00008a013131 171418590 171414923 Zm00008a013130c Zm00008a013130,Zm00008a013131 simMerged
Zm00008a013131_T01.v1.1.exon.3 chr03 171417660 171417750 Zm00008a013130c 171418590 171414923 Zm00008a013130c Zm00008a013130,Zm00008a013131 simMerged
Zm00008a013131_T01.v1.1.exon.4 chr03 171417411 171417571 Zm00008a013131 171418590 171414923 Zm00008a013130c Zm00008a013130,Zm00008a013131 simMerged
Zm00008a013131_T01.v1.1.exon.4 chr03 171417411 171417571 Zm00008a013130c 171418590 171414923 Zm00008a013130c Zm00008a013130,Zm00008a013131 simMerged
Zm00008a013131_T01.v1.1.exon.5 chr03 171417206 171417333 Zm00008a013131 171418590 171414923 Zm00008a013130c Zm00008a013130,Zm00008a013131 simMerged
Zm00008a013131_T01.v1.1.exon.5 chr03 171417206 171417333 Zm00008a013130c 171418590 171414923 Zm00008a013130c Zm00008a013130,Zm00008a013131 simMerged
Zm00008a013131_T01.v1.1.exon.6 chr03 171416963 171417100 Zm00008a013131 171418590 171414923 Zm00008a013130c Zm00008a013130,Zm00008a013131 simMerged
Zm00008a013131_T01.v1.1.exon.6 chr03 171416963 171417100 Zm00008a013130c 171418590 171414923 Zm00008a013130c Zm00008a013130,Zm00008a013131 simMerged
Zm00008a013131_T01.v1.1.exon.7 chr03 171416296 171416388 Zm00008a013131 171418590 171414923 Zm00008a013130c Zm00008a013130,Zm00008a013131 simMerged
Zm00008a013131_T01.v1.1.exon.7 chr03 171416296 171416388 Zm00008a013130c 171418590 171414923 Zm00008a013130c Zm00008a013130,Zm00008a013131 simMerged
Zm00008a013131_T01.v1.1.exon.8 chr03 171415013 171415118 Zm00008a013131 171418590 171414923 Zm00008a013130c Zm00008a013130,Zm00008a013131 simMerged
Zm00008a013131_T01.v1.1.exon.8 chr03 171415013 171415118 Zm00008a013130c 171418590 171414923 Zm00008a013130c Zm00008a013130,Zm00008a013131 simMerged
Zm00008a013131_T01.v1.1.exon.9 chr03 171414354 171414923 Zm00008a013131 171418590 171414923 Zm00008a013130c Zm00008a013130,Zm00008a013131 simMerged
Zm00008a013131_T01.v1.1.exon.9 chr03 171414354 171414923 Zm00008a013130c 171418590 171414923 Zm00008a013130c Zm00008a013130,Zm00008a013131 simMerged
Zm00008a013145_T01.v1.1.exon.1 chr03 172248924 172249502 Zm00008a013145 172248924 172252027 Zm00008a013144c Zm00008a013144,Zm00008a013145 simMerged
Zm00008a013145_T01.v1.1.exon.1 chr03 172248924 172249502 Zm00008a013144c 172248924 172252027 Zm00008a013144c Zm00008a013144,Zm00008a013145 simMerged
Zm00008a013145_T01.v1.1.exon.2 chr03 172250990 172251360 Zm00008a013145 172248924 172252027 Zm00008a013144c Zm00008a013144,Zm00008a013145 simMerged
Zm00008a013145_T01.v1.1.exon.2 chr03 172250990 172251360 Zm00008a013144c 172248924 172252027 Zm00008a013144c Zm00008a013144,Zm00008a013145 simMerged
Zm00008a013145_T01.v1.1.exon.3 chr03 172251461 172252027 Zm00008a013145 172248924 172252027 Zm00008a013144c Zm00008a013144,Zm00008a013145 simMerged
Zm00008a013145_T01.v1.1.exon.3 chr03 172251461 172252027 Zm00008a013144c 172248924 172252027 Zm00008a013144c Zm00008a013144,Zm00008a013145 simMerged
Zm00008a013152_T01.v1.1.exon.1 chr03 172333754 172333823 Zm00008a013152 172333754 172335829 Zm00008a013151c Zm00008a013151,Zm00008a013152 simMerged
Zm00008a013152_T01.v1.1.exon.1 chr03 172333754 172333823 Zm00008a013151c 172333754 172335829 Zm00008a013151c Zm00008a013151,Zm00008a013152 simMerged
Zm00008a013152_T01.v1.1.exon.2 chr03 172333977 172334210 Zm00008a013152 172333754 172335829 Zm00008a013151c Zm00008a013151,Zm00008a013152 simMerged
Zm00008a013152_T01.v1.1.exon.2 chr03 172333977 172334210 Zm00008a013151c 172333754 172335829 Zm00008a013151c Zm00008a013151,Zm00008a013152 simMerged
Zm00008a013152_T01.v1.1.exon.3 chr03 172334306 172334399 Zm00008a013152 172333754 172335829 Zm00008a013151c Zm00008a013151,Zm00008a013152 simMerged
Zm00008a013152_T01.v1.1.exon.3 chr03 172334306 172334399 Zm00008a013151c 172333754 172335829 Zm00008a013151c Zm00008a013151,Zm00008a013152 simMerged
Zm00008a013152_T01.v1.1.exon.4 chr03 172334538 172334889 Zm00008a013152 172333754 172335829 Zm00008a013151c Zm00008a013151,Zm00008a013152 simMerged
Zm00008a013152_T01.v1.1.exon.4 chr03 172334538 172334889 Zm00008a013151c 172333754 172335829 Zm00008a013151c Zm00008a013151,Zm00008a013152 simMerged
Zm00008a013152_T01.v1.1.exon.5 chr03 172334957 172335181 Zm00008a013152 172333754 172335829 Zm00008a013151c Zm00008a013151,Zm00008a013152 simMerged
Zm00008a013152_T01.v1.1.exon.5 chr03 172334957 172335181 Zm00008a013151c 172333754 172335829 Zm00008a013151c Zm00008a013151,Zm00008a013152 simMerged
Zm00008a013152_T01.v1.1.exon.6 chr03 172335284 172335829 Zm00008a013152 172333754 172335829 Zm00008a013151c Zm00008a013151,Zm00008a013152 simMerged
Zm00008a013152_T01.v1.1.exon.6 chr03 172335284 172335829 Zm00008a013151c 172333754 172335829 Zm00008a013151c Zm00008a013151,Zm00008a013152 simMerged
Zm00008a013155_T01.v1.1.exon.1 chr03 172396507 172396759 Zm00008a013155 172396507 172395183 Zm00008a013154c Zm00008a013154,Zm00008a013155 simMerged
Zm00008a013155_T01.v1.1.exon.1 chr03 172396507 172396759 Zm00008a013154c 172396507 172395183 Zm00008a013154c Zm00008a013154,Zm00008a013155 simMerged
Zm00008a013155_T01.v1.1.exon.2 chr03 172396050 172396376 Zm00008a013155 172396507 172395183 Zm00008a013154c Zm00008a013154,Zm00008a013155 simMerged
Zm00008a013155_T01.v1.1.exon.2 chr03 172396050 172396376 Zm00008a013154c 172396507 172395183 Zm00008a013154c Zm00008a013154,Zm00008a013155 simMerged
Zm00008a013155_T01.v1.1.exon.3 chr03 172395677 172395937 Zm00008a013155 172396507 172395183 Zm00008a013154c Zm00008a013154,Zm00008a013155 simMerged
Zm00008a013155_T01.v1.1.exon.3 chr03 172395677 172395937 Zm00008a013154c 172396507 172395183 Zm00008a013154c Zm00008a013154,Zm00008a013155 simMerged
Zm00008a013155_T01.v1.1.exon.4 chr03 172395428 172395509 Zm00008a013155 172396507 172395183 Zm00008a013154c Zm00008a013154,Zm00008a013155 simMerged
Zm00008a013155_T01.v1.1.exon.4 chr03 172395428 172395509 Zm00008a013154c 172396507 172395183 Zm00008a013154c Zm00008a013154,Zm00008a013155 simMerged
Zm00008a013155_T01.v1.1.exon.5 chr03 172395284 172395364 Zm00008a013155 172396507 172395183 Zm00008a013154c Zm00008a013154,Zm00008a013155 simMerged
Zm00008a013155_T01.v1.1.exon.5 chr03 172395284 172395364 Zm00008a013154c 172396507 172395183 Zm00008a013154c Zm00008a013154,Zm00008a013155 simMerged
Zm00008a013155_T01.v1.1.exon.6 chr03 172395096 172395183 Zm00008a013155 172396507 172395183 Zm00008a013154c Zm00008a013154,Zm00008a013155 simMerged
Zm00008a013155_T01.v1.1.exon.6 chr03 172395096 172395183 Zm00008a013154c 172396507 172395183 Zm00008a013154c Zm00008a013154,Zm00008a013155 simMerged
Zm00008a013157_T01.v1.1.exon.1 chr03 172418120 172418611 Zm00008a013157 172418120 172425361 Zm00008a013156c Zm00008a013156,Zm00008a013157 simMerged
Zm00008a013157_T01.v1.1.exon.1 chr03 172418120 172418611 Zm00008a013156c 172418120 172425361 Zm00008a013156c Zm00008a013156,Zm00008a013157 simMerged
Zm00008a013157_T01.v1.1.exon.2 chr03 172418669 172418877 Zm00008a013157 172418120 172425361 Zm00008a013156c Zm00008a013156,Zm00008a013157 simMerged
Zm00008a013157_T01.v1.1.exon.2 chr03 172418669 172418877 Zm00008a013156c 172418120 172425361 Zm00008a013156c Zm00008a013156,Zm00008a013157 simMerged
Zm00008a013157_T01.v1.1.exon.3 chr03 172421449 172421549 Zm00008a013157 172418120 172425361 Zm00008a013156c Zm00008a013156,Zm00008a013157 simMerged
Zm00008a013157_T01.v1.1.exon.3 chr03 172421449 172421549 Zm00008a013156c 172418120 172425361 Zm00008a013156c Zm00008a013156,Zm00008a013157 simMerged
Zm00008a013157_T01.v1.1.exon.4 chr03 172422271 172422507 Zm00008a013157 172418120 172425361 Zm00008a013156c Zm00008a013156,Zm00008a013157 simMerged
Zm00008a013157_T01.v1.1.exon.4 chr03 172422271 172422507 Zm00008a013156c 172418120 172425361 Zm00008a013156c Zm00008a013156,Zm00008a013157 simMerged
Zm00008a013157_T01.v1.1.exon.5 chr03 172422588 172422633 Zm00008a013157 172418120 172425361 Zm00008a013156c Zm00008a013156,Zm00008a013157 simMerged
Zm00008a013157_T01.v1.1.exon.5 chr03 172422588 172422633 Zm00008a013156c 172418120 172425361 Zm00008a013156c Zm00008a013156,Zm00008a013157 simMerged
Zm00008a013157_T01.v1.1.exon.6 chr03 172422733 172422799 Zm00008a013157 172418120 172425361 Zm00008a013156c Zm00008a013156,Zm00008a013157 simMerged
Zm00008a013157_T01.v1.1.exon.6 chr03 172422733 172422799 Zm00008a013156c 172418120 172425361 Zm00008a013156c Zm00008a013156,Zm00008a013157 simMerged
Zm00008a013157_T01.v1.1.exon.7 chr03 172424075 172424183 Zm00008a013157 172418120 172425361 Zm00008a013156c Zm00008a013156,Zm00008a013157 simMerged
Zm00008a013157_T01.v1.1.exon.7 chr03 172424075 172424183 Zm00008a013156c 172418120 172425361 Zm00008a013156c Zm00008a013156,Zm00008a013157 simMerged
Zm00008a013157_T01.v1.1.exon.8 chr03 172424294 172424340 Zm00008a013157 172418120 172425361 Zm00008a013156c Zm00008a013156,Zm00008a013157 simMerged
Zm00008a013157_T01.v1.1.exon.8 chr03 172424294 172424340 Zm00008a013156c 172418120 172425361 Zm00008a013156c Zm00008a013156,Zm00008a013157 simMerged
Zm00008a013157_T01.v1.1.exon.9 chr03 172424425 172424678 Zm00008a013157 172418120 172425361 Zm00008a013156c Zm00008a013156,Zm00008a013157 simMerged
Zm00008a013157_T01.v1.1.exon.9 chr03 172424425 172424678 Zm00008a013156c 172418120 172425361 Zm00008a013156c Zm00008a013156,Zm00008a013157 simMerged
Zm00008a013157_T01.v1.1.exon.10 chr03 172425343 172425361 Zm00008a013157 172418120 172425361 Zm00008a013156c Zm00008a013156,Zm00008a013157 simMerged
Zm00008a013157_T01.v1.1.exon.10 chr03 172425343 172425361 Zm00008a013156c 172418120 172425361 Zm00008a013156c Zm00008a013156,Zm00008a013157 simMerged
Zm00008a013161_T01.v1.1.exon.1 chr03 172692013 172692452 Zm00008a013161 172692013 172615449 Zm00008a013160c Zm00008a013160,Zm00008a013161 simMerged
Zm00008a013161_T01.v1.1.exon.1 chr03 172692013 172692452 Zm00008a013160c 172692013 172615449 Zm00008a013160c Zm00008a013160,Zm00008a013161 simMerged
Zm00008a013161_T01.v1.1.exon.2 chr03 172615321 172615449 Zm00008a013161 172692013 172615449 Zm00008a013160c Zm00008a013160,Zm00008a013161 simMerged
Zm00008a013161_T01.v1.1.exon.2 chr03 172615321 172615449 Zm00008a013160c 172692013 172615449 Zm00008a013160c Zm00008a013160,Zm00008a013161 simMerged
Zm00008a013173_T01.v1.1.exon.1 chr03 173380467 173380823 Zm00008a013173 173380467 173382656 Zm00008a013172c Zm00008a013172,Zm00008a013173 simMerged
Zm00008a013173_T01.v1.1.exon.1 chr03 173380467 173380823 Zm00008a013172c 173380467 173382656 Zm00008a013172c Zm00008a013172,Zm00008a013173 simMerged
Zm00008a013173_T01.v1.1.exon.2 chr03 173380913 173381044 Zm00008a013173 173380467 173382656 Zm00008a013172c Zm00008a013172,Zm00008a013173 simMerged
Zm00008a013173_T01.v1.1.exon.2 chr03 173380913 173381044 Zm00008a013172c 173380467 173382656 Zm00008a013172c Zm00008a013172,Zm00008a013173 simMerged
Zm00008a013173_T01.v1.1.exon.3 chr03 173381142 173381376 Zm00008a013173 173380467 173382656 Zm00008a013172c Zm00008a013172,Zm00008a013173 simMerged
Zm00008a013173_T01.v1.1.exon.3 chr03 173381142 173381376 Zm00008a013172c 173380467 173382656 Zm00008a013172c Zm00008a013172,Zm00008a013173 simMerged
Zm00008a013173_T01.v1.1.exon.4 chr03 173381481 173381703 Zm00008a013173 173380467 173382656 Zm00008a013172c Zm00008a013172,Zm00008a013173 simMerged
Zm00008a013173_T01.v1.1.exon.4 chr03 173381481 173381703 Zm00008a013172c 173380467 173382656 Zm00008a013172c Zm00008a013172,Zm00008a013173 simMerged
Zm00008a013173_T01.v1.1.exon.5 chr03 173381989 173382656 Zm00008a013173 173380467 173382656 Zm00008a013172c Zm00008a013172,Zm00008a013173 simMerged
Zm00008a013173_T01.v1.1.exon.5 chr03 173381989 173382656 Zm00008a013172c 173380467 173382656 Zm00008a013172c Zm00008a013172,Zm00008a013173 simMerged
Zm00008a013192_T01.v1.1.exon.1 chr03 173860234 173860454 Zm00008a013192 173860234 173857365 Zm00008a013191c Zm00008a013191,Zm00008a013192 simMerged
Zm00008a013192_T01.v1.1.exon.1 chr03 173860234 173860454 Zm00008a013191c 173860234 173857365 Zm00008a013191c Zm00008a013191,Zm00008a013192 simMerged
Zm00008a013192_T01.v1.1.exon.2 chr03 173859873 173860077 Zm00008a013192 173860234 173857365 Zm00008a013191c Zm00008a013191,Zm00008a013192 simMerged
Zm00008a013192_T01.v1.1.exon.2 chr03 173859873 173860077 Zm00008a013191c 173860234 173857365 Zm00008a013191c Zm00008a013191,Zm00008a013192 simMerged
Zm00008a013192_T01.v1.1.exon.3 chr03 173859592 173859685 Zm00008a013192 173860234 173857365 Zm00008a013191c Zm00008a013191,Zm00008a013192 simMerged
Zm00008a013192_T01.v1.1.exon.3 chr03 173859592 173859685 Zm00008a013191c 173860234 173857365 Zm00008a013191c Zm00008a013191,Zm00008a013192 simMerged
Zm00008a013192_T01.v1.1.exon.4 chr03 173859388 173859491 Zm00008a013192 173860234 173857365 Zm00008a013191c Zm00008a013191,Zm00008a013192 simMerged
Zm00008a013192_T01.v1.1.exon.4 chr03 173859388 173859491 Zm00008a013191c 173860234 173857365 Zm00008a013191c Zm00008a013191,Zm00008a013192 simMerged
Zm00008a013192_T01.v1.1.exon.5 chr03 173858658 173858906 Zm00008a013192 173860234 173857365 Zm00008a013191c Zm00008a013191,Zm00008a013192 simMerged
Zm00008a013192_T01.v1.1.exon.5 chr03 173858658 173858906 Zm00008a013191c 173860234 173857365 Zm00008a013191c Zm00008a013191,Zm00008a013192 simMerged
Zm00008a013192_T01.v1.1.exon.6 chr03 173858456 173858569 Zm00008a013192 173860234 173857365 Zm00008a013191c Zm00008a013191,Zm00008a013192 simMerged
Zm00008a013192_T01.v1.1.exon.6 chr03 173858456 173858569 Zm00008a013191c 173860234 173857365 Zm00008a013191c Zm00008a013191,Zm00008a013192 simMerged
Zm00008a013192_T01.v1.1.exon.7 chr03 173858174 173858257 Zm00008a013192 173860234 173857365 Zm00008a013191c Zm00008a013191,Zm00008a013192 simMerged
Zm00008a013192_T01.v1.1.exon.7 chr03 173858174 173858257 Zm00008a013191c 173860234 173857365 Zm00008a013191c Zm00008a013191,Zm00008a013192 simMerged
Zm00008a013192_T01.v1.1.exon.8 chr03 173857665 173857835 Zm00008a013192 173860234 173857365 Zm00008a013191c Zm00008a013191,Zm00008a013192 simMerged
Zm00008a013192_T01.v1.1.exon.8 chr03 173857665 173857835 Zm00008a013191c 173860234 173857365 Zm00008a013191c Zm00008a013191,Zm00008a013192 simMerged
Zm00008a013192_T01.v1.1.exon.9 chr03 173857450 173857563 Zm00008a013192 173860234 173857365 Zm00008a013191c Zm00008a013191,Zm00008a013192 simMerged
Zm00008a013192_T01.v1.1.exon.9 chr03 173857450 173857563 Zm00008a013191c 173860234 173857365 Zm00008a013191c Zm00008a013191,Zm00008a013192 simMerged
Zm00008a013192_T01.v1.1.exon.10 chr03 173856962 173857365 Zm00008a013192 173860234 173857365 Zm00008a013191c Zm00008a013191,Zm00008a013192 simMerged
Zm00008a013192_T01.v1.1.exon.10 chr03 173856962 173857365 Zm00008a013191c 173860234 173857365 Zm00008a013191c Zm00008a013191,Zm00008a013192 simMerged
Zm00008a013196_T01.v1.1.exon.1 chr03 174125871 174125995 Zm00008a013196 174125871 174205147 Zm00008a013195c Zm00008a013195,Zm00008a013196 simMerged
Zm00008a013196_T01.v1.1.exon.1 chr03 174125871 174125995 Zm00008a013195c 174125871 174205147 Zm00008a013195c Zm00008a013195,Zm00008a013196 simMerged
Zm00008a013196_T01.v1.1.exon.2 chr03 174126115 174126123 Zm00008a013196 174125871 174205147 Zm00008a013195c Zm00008a013195,Zm00008a013196 simMerged
Zm00008a013196_T01.v1.1.exon.2 chr03 174126115 174126123 Zm00008a013195c 174125871 174205147 Zm00008a013195c Zm00008a013195,Zm00008a013196 simMerged
Zm00008a013196_T01.v1.1.exon.3 chr03 174204115 174204226 Zm00008a013196 174125871 174205147 Zm00008a013195c Zm00008a013195,Zm00008a013196 simMerged
Zm00008a013196_T01.v1.1.exon.3 chr03 174204115 174204226 Zm00008a013195c 174125871 174205147 Zm00008a013195c Zm00008a013195,Zm00008a013196 simMerged
Zm00008a013196_T01.v1.1.exon.4 chr03 174204272 174204416 Zm00008a013196 174125871 174205147 Zm00008a013195c Zm00008a013195,Zm00008a013196 simMerged
Zm00008a013196_T01.v1.1.exon.4 chr03 174204272 174204416 Zm00008a013195c 174125871 174205147 Zm00008a013195c Zm00008a013195,Zm00008a013196 simMerged
Zm00008a013196_T01.v1.1.exon.5 chr03 174205110 174205147 Zm00008a013196 174125871 174205147 Zm00008a013195c Zm00008a013195,Zm00008a013196 simMerged
Zm00008a013196_T01.v1.1.exon.5 chr03 174205110 174205147 Zm00008a013195c 174125871 174205147 Zm00008a013195c Zm00008a013195,Zm00008a013196 simMerged
Zm00008a013198_T01.v1.1.exon.1 chr03 174217532 174217729 Zm00008a013198 174217532 174212311 Zm00008a013197c Zm00008a013197,Zm00008a013198 simMerged
Zm00008a013198_T01.v1.1.exon.1 chr03 174217532 174217729 Zm00008a013197c 174217532 174212311 Zm00008a013197c Zm00008a013197,Zm00008a013198 simMerged
Zm00008a013198_T01.v1.1.exon.2 chr03 174216861 174217008 Zm00008a013198 174217532 174212311 Zm00008a013197c Zm00008a013197,Zm00008a013198 simMerged
Zm00008a013198_T01.v1.1.exon.2 chr03 174216861 174217008 Zm00008a013197c 174217532 174212311 Zm00008a013197c Zm00008a013197,Zm00008a013198 simMerged
Zm00008a013198_T01.v1.1.exon.3 chr03 174216558 174216709 Zm00008a013198 174217532 174212311 Zm00008a013197c Zm00008a013197,Zm00008a013198 simMerged
Zm00008a013198_T01.v1.1.exon.3 chr03 174216558 174216709 Zm00008a013197c 174217532 174212311 Zm00008a013197c Zm00008a013197,Zm00008a013198 simMerged
Zm00008a013198_T01.v1.1.exon.4 chr03 174214558 174214622 Zm00008a013198 174217532 174212311 Zm00008a013197c Zm00008a013197,Zm00008a013198 simMerged
Zm00008a013198_T01.v1.1.exon.4 chr03 174214558 174214622 Zm00008a013197c 174217532 174212311 Zm00008a013197c Zm00008a013197,Zm00008a013198 simMerged
Zm00008a013198_T01.v1.1.exon.5 chr03 174213708 174213842 Zm00008a013198 174217532 174212311 Zm00008a013197c Zm00008a013197,Zm00008a013198 simMerged
Zm00008a013198_T01.v1.1.exon.5 chr03 174213708 174213842 Zm00008a013197c 174217532 174212311 Zm00008a013197c Zm00008a013197,Zm00008a013198 simMerged
Zm00008a013198_T01.v1.1.exon.6 chr03 174212624 174212637 Zm00008a013198 174217532 174212311 Zm00008a013197c Zm00008a013197,Zm00008a013198 simMerged
Zm00008a013198_T01.v1.1.exon.6 chr03 174212624 174212637 Zm00008a013197c 174217532 174212311 Zm00008a013197c Zm00008a013197,Zm00008a013198 simMerged
Zm00008a013198_T01.v1.1.exon.7 chr03 174212436 174212542 Zm00008a013198 174217532 174212311 Zm00008a013197c Zm00008a013197,Zm00008a013198 simMerged
Zm00008a013198_T01.v1.1.exon.7 chr03 174212436 174212542 Zm00008a013197c 174217532 174212311 Zm00008a013197c Zm00008a013197,Zm00008a013198 simMerged
Zm00008a013198_T01.v1.1.exon.8 chr03 174211782 174212311 Zm00008a013198 174217532 174212311 Zm00008a013197c Zm00008a013197,Zm00008a013198 simMerged
Zm00008a013198_T01.v1.1.exon.8 chr03 174211782 174212311 Zm00008a013197c 174217532 174212311 Zm00008a013197c Zm00008a013197,Zm00008a013198 simMerged
Zm00008a013200_T01.v1.1.exon.1 chr03 174306328 174306394 Zm00008a013200 174306328 174298931 Zm00008a013199c Zm00008a013199,Zm00008a013200 simMerged
Zm00008a013200_T01.v1.1.exon.1 chr03 174306328 174306394 Zm00008a013199c 174306328 174298931 Zm00008a013199c Zm00008a013199,Zm00008a013200 simMerged
Zm00008a013200_T01.v1.1.exon.2 chr03 174305137 174305591 Zm00008a013200 174306328 174298931 Zm00008a013199c Zm00008a013199,Zm00008a013200 simMerged
Zm00008a013200_T01.v1.1.exon.2 chr03 174305137 174305591 Zm00008a013199c 174306328 174298931 Zm00008a013199c Zm00008a013199,Zm00008a013200 simMerged
Zm00008a013200_T01.v1.1.exon.3 chr03 174304595 174305132 Zm00008a013200 174306328 174298931 Zm00008a013199c Zm00008a013199,Zm00008a013200 simMerged
Zm00008a013200_T01.v1.1.exon.3 chr03 174304595 174305132 Zm00008a013199c 174306328 174298931 Zm00008a013199c Zm00008a013199,Zm00008a013200 simMerged
Zm00008a013200_T01.v1.1.exon.4 chr03 174301840 174301901 Zm00008a013200 174306328 174298931 Zm00008a013199c Zm00008a013199,Zm00008a013200 simMerged
Zm00008a013200_T01.v1.1.exon.4 chr03 174301840 174301901 Zm00008a013199c 174306328 174298931 Zm00008a013199c Zm00008a013199,Zm00008a013200 simMerged
Zm00008a013200_T01.v1.1.exon.5 chr03 174298923 174298931 Zm00008a013200 174306328 174298931 Zm00008a013199c Zm00008a013199,Zm00008a013200 simMerged
Zm00008a013200_T01.v1.1.exon.5 chr03 174298923 174298931 Zm00008a013199c 174306328 174298931 Zm00008a013199c Zm00008a013199,Zm00008a013200 simMerged
Zm00008a013205_T01.v1.1.exon.1 chr03 174541139 174541345 Zm00008a013205 174541139 174561884 Zm00008a013204c Zm00008a013204,Zm00008a013205 simMerged
Zm00008a013205_T01.v1.1.exon.1 chr03 174541139 174541345 Zm00008a013204c 174541139 174561884 Zm00008a013204c Zm00008a013204,Zm00008a013205 simMerged
Zm00008a013205_T01.v1.1.exon.2 chr03 174542220 174542417 Zm00008a013205 174541139 174561884 Zm00008a013204c Zm00008a013204,Zm00008a013205 simMerged
Zm00008a013205_T01.v1.1.exon.2 chr03 174542220 174542417 Zm00008a013204c 174541139 174561884 Zm00008a013204c Zm00008a013204,Zm00008a013205 simMerged
Zm00008a013205_T01.v1.1.exon.3 chr03 174543516 174543697 Zm00008a013205 174541139 174561884 Zm00008a013204c Zm00008a013204,Zm00008a013205 simMerged
Zm00008a013205_T01.v1.1.exon.3 chr03 174543516 174543697 Zm00008a013204c 174541139 174561884 Zm00008a013204c Zm00008a013204,Zm00008a013205 simMerged
Zm00008a013205_T01.v1.1.exon.4 chr03 174549505 174549625 Zm00008a013205 174541139 174561884 Zm00008a013204c Zm00008a013204,Zm00008a013205 simMerged
Zm00008a013205_T01.v1.1.exon.4 chr03 174549505 174549625 Zm00008a013204c 174541139 174561884 Zm00008a013204c Zm00008a013204,Zm00008a013205 simMerged
Zm00008a013205_T01.v1.1.exon.5 chr03 174549809 174550021 Zm00008a013205 174541139 174561884 Zm00008a013204c Zm00008a013204,Zm00008a013205 simMerged
Zm00008a013205_T01.v1.1.exon.5 chr03 174549809 174550021 Zm00008a013204c 174541139 174561884 Zm00008a013204c Zm00008a013204,Zm00008a013205 simMerged
Zm00008a013205_T01.v1.1.exon.6 chr03 174550108 174550321 Zm00008a013205 174541139 174561884 Zm00008a013204c Zm00008a013204,Zm00008a013205 simMerged
Zm00008a013205_T01.v1.1.exon.6 chr03 174550108 174550321 Zm00008a013204c 174541139 174561884 Zm00008a013204c Zm00008a013204,Zm00008a013205 simMerged
Zm00008a013205_T01.v1.1.exon.7 chr03 174550414 174550556 Zm00008a013205 174541139 174561884 Zm00008a013204c Zm00008a013204,Zm00008a013205 simMerged
Zm00008a013205_T01.v1.1.exon.7 chr03 174550414 174550556 Zm00008a013204c 174541139 174561884 Zm00008a013204c Zm00008a013204,Zm00008a013205 simMerged
Zm00008a013205_T01.v1.1.exon.8 chr03 174550590 174550786 Zm00008a013205 174541139 174561884 Zm00008a013204c Zm00008a013204,Zm00008a013205 simMerged
Zm00008a013205_T01.v1.1.exon.8 chr03 174550590 174550786 Zm00008a013204c 174541139 174561884 Zm00008a013204c Zm00008a013204,Zm00008a013205 simMerged
Zm00008a013205_T01.v1.1.exon.9 chr03 174550862 174551011 Zm00008a013205 174541139 174561884 Zm00008a013204c Zm00008a013204,Zm00008a013205 simMerged
Zm00008a013205_T01.v1.1.exon.9 chr03 174550862 174551011 Zm00008a013204c 174541139 174561884 Zm00008a013204c Zm00008a013204,Zm00008a013205 simMerged
Zm00008a013205_T01.v1.1.exon.10 chr03 174551084 174551129 Zm00008a013205 174541139 174561884 Zm00008a013204c Zm00008a013204,Zm00008a013205 simMerged
Zm00008a013205_T01.v1.1.exon.10 chr03 174551084 174551129 Zm00008a013204c 174541139 174561884 Zm00008a013204c Zm00008a013204,Zm00008a013205 simMerged
Zm00008a013205_T01.v1.1.exon.11 chr03 174551204 174551395 Zm00008a013205 174541139 174561884 Zm00008a013204c Zm00008a013204,Zm00008a013205 simMerged
Zm00008a013205_T01.v1.1.exon.11 chr03 174551204 174551395 Zm00008a013204c 174541139 174561884 Zm00008a013204c Zm00008a013204,Zm00008a013205 simMerged
Zm00008a013205_T01.v1.1.exon.12 chr03 174559723 174559824 Zm00008a013205 174541139 174561884 Zm00008a013204c Zm00008a013204,Zm00008a013205 simMerged
Zm00008a013205_T01.v1.1.exon.12 chr03 174559723 174559824 Zm00008a013204c 174541139 174561884 Zm00008a013204c Zm00008a013204,Zm00008a013205 simMerged
Zm00008a013205_T01.v1.1.exon.13 chr03 174560708 174560887 Zm00008a013205 174541139 174561884 Zm00008a013204c Zm00008a013204,Zm00008a013205 simMerged
Zm00008a013205_T01.v1.1.exon.13 chr03 174560708 174560887 Zm00008a013204c 174541139 174561884 Zm00008a013204c Zm00008a013204,Zm00008a013205 simMerged
Zm00008a013205_T01.v1.1.exon.14 chr03 174561777 174561884 Zm00008a013205 174541139 174561884 Zm00008a013204c Zm00008a013204,Zm00008a013205 simMerged
Zm00008a013205_T01.v1.1.exon.14 chr03 174561777 174561884 Zm00008a013204c 174541139 174561884 Zm00008a013204c Zm00008a013204,Zm00008a013205 simMerged
Zm00008a013208_T01.v1.1.exon.1 chr03 174592964 174593414 Zm00008a013208 174592964 174604007 Zm00008a013207c Zm00008a013207,Zm00008a013208 simMerged
Zm00008a013208_T01.v1.1.exon.1 chr03 174592964 174593414 Zm00008a013207c 174592964 174604007 Zm00008a013207c Zm00008a013207,Zm00008a013208 simMerged
Zm00008a013208_T01.v1.1.exon.2 chr03 174594724 174594787 Zm00008a013208 174592964 174604007 Zm00008a013207c Zm00008a013207,Zm00008a013208 simMerged
Zm00008a013208_T01.v1.1.exon.2 chr03 174594724 174594787 Zm00008a013207c 174592964 174604007 Zm00008a013207c Zm00008a013207,Zm00008a013208 simMerged
Zm00008a013208_T01.v1.1.exon.3 chr03 174594907 174595057 Zm00008a013208 174592964 174604007 Zm00008a013207c Zm00008a013207,Zm00008a013208 simMerged
Zm00008a013208_T01.v1.1.exon.3 chr03 174594907 174595057 Zm00008a013207c 174592964 174604007 Zm00008a013207c Zm00008a013207,Zm00008a013208 simMerged
Zm00008a013208_T01.v1.1.exon.4 chr03 174595550 174595912 Zm00008a013208 174592964 174604007 Zm00008a013207c Zm00008a013207,Zm00008a013208 simMerged
Zm00008a013208_T01.v1.1.exon.4 chr03 174595550 174595912 Zm00008a013207c 174592964 174604007 Zm00008a013207c Zm00008a013207,Zm00008a013208 simMerged
Zm00008a013208_T01.v1.1.exon.5 chr03 174596022 174596050 Zm00008a013208 174592964 174604007 Zm00008a013207c Zm00008a013207,Zm00008a013208 simMerged
Zm00008a013208_T01.v1.1.exon.5 chr03 174596022 174596050 Zm00008a013207c 174592964 174604007 Zm00008a013207c Zm00008a013207,Zm00008a013208 simMerged
Zm00008a013208_T01.v1.1.exon.6 chr03 174603133 174603203 Zm00008a013208 174592964 174604007 Zm00008a013207c Zm00008a013207,Zm00008a013208 simMerged
Zm00008a013208_T01.v1.1.exon.6 chr03 174603133 174603203 Zm00008a013207c 174592964 174604007 Zm00008a013207c Zm00008a013207,Zm00008a013208 simMerged
Zm00008a013208_T01.v1.1.exon.7 chr03 174603540 174603628 Zm00008a013208 174592964 174604007 Zm00008a013207c Zm00008a013207,Zm00008a013208 simMerged
Zm00008a013208_T01.v1.1.exon.7 chr03 174603540 174603628 Zm00008a013207c 174592964 174604007 Zm00008a013207c Zm00008a013207,Zm00008a013208 simMerged
Zm00008a013208_T01.v1.1.exon.8 chr03 174603707 174604007 Zm00008a013208 174592964 174604007 Zm00008a013207c Zm00008a013207,Zm00008a013208 simMerged
Zm00008a013208_T01.v1.1.exon.8 chr03 174603707 174604007 Zm00008a013207c 174592964 174604007 Zm00008a013207c Zm00008a013207,Zm00008a013208 simMerged
Zm00008a013214_T01.v1.1.exon.1 chr03 174924102 174924609 Zm00008a013214 174924102 174931412 Zm00008a013213c Zm00008a013213,Zm00008a013214 simMerged
Zm00008a013214_T01.v1.1.exon.1 chr03 174924102 174924609 Zm00008a013213c 174924102 174931412 Zm00008a013213c Zm00008a013213,Zm00008a013214 simMerged
Zm00008a013214_T01.v1.1.exon.2 chr03 174924814 174925026 Zm00008a013214 174924102 174931412 Zm00008a013213c Zm00008a013213,Zm00008a013214 simMerged
Zm00008a013214_T01.v1.1.exon.2 chr03 174924814 174925026 Zm00008a013213c 174924102 174931412 Zm00008a013213c Zm00008a013213,Zm00008a013214 simMerged
Zm00008a013214_T01.v1.1.exon.3 chr03 174928094 174928384 Zm00008a013214 174924102 174931412 Zm00008a013213c Zm00008a013213,Zm00008a013214 simMerged
Zm00008a013214_T01.v1.1.exon.3 chr03 174928094 174928384 Zm00008a013213c 174924102 174931412 Zm00008a013213c Zm00008a013213,Zm00008a013214 simMerged
Zm00008a013214_T01.v1.1.exon.4 chr03 174929646 174929942 Zm00008a013214 174924102 174931412 Zm00008a013213c Zm00008a013213,Zm00008a013214 simMerged
Zm00008a013214_T01.v1.1.exon.4 chr03 174929646 174929942 Zm00008a013213c 174924102 174931412 Zm00008a013213c Zm00008a013213,Zm00008a013214 simMerged
Zm00008a013214_T01.v1.1.exon.5 chr03 174930768 174931412 Zm00008a013214 174924102 174931412 Zm00008a013213c Zm00008a013213,Zm00008a013214 simMerged
Zm00008a013214_T01.v1.1.exon.5 chr03 174930768 174931412 Zm00008a013213c 174924102 174931412 Zm00008a013213c Zm00008a013213,Zm00008a013214 simMerged
Zm00008a013222_T01.v1.1.exon.1 chr03 175155264 175155266 Zm00008a013222 175155264 175152227 Zm00008a013221c Zm00008a013221,Zm00008a013222 simMerged
Zm00008a013222_T01.v1.1.exon.1 chr03 175155264 175155266 Zm00008a013221c 175155264 175152227 Zm00008a013221c Zm00008a013221,Zm00008a013222 simMerged
Zm00008a013222_T01.v1.1.exon.2 chr03 175154846 175154911 Zm00008a013222 175155264 175152227 Zm00008a013221c Zm00008a013221,Zm00008a013222 simMerged
Zm00008a013222_T01.v1.1.exon.2 chr03 175154846 175154911 Zm00008a013221c 175155264 175152227 Zm00008a013221c Zm00008a013221,Zm00008a013222 simMerged
Zm00008a013222_T01.v1.1.exon.3 chr03 175154328 175154693 Zm00008a013222 175155264 175152227 Zm00008a013221c Zm00008a013221,Zm00008a013222 simMerged
Zm00008a013222_T01.v1.1.exon.3 chr03 175154328 175154693 Zm00008a013221c 175155264 175152227 Zm00008a013221c Zm00008a013221,Zm00008a013222 simMerged
Zm00008a013222_T01.v1.1.exon.4 chr03 175154120 175154213 Zm00008a013222 175155264 175152227 Zm00008a013221c Zm00008a013221,Zm00008a013222 simMerged
Zm00008a013222_T01.v1.1.exon.4 chr03 175154120 175154213 Zm00008a013221c 175155264 175152227 Zm00008a013221c Zm00008a013221,Zm00008a013222 simMerged
Zm00008a013222_T01.v1.1.exon.5 chr03 175153708 175153840 Zm00008a013222 175155264 175152227 Zm00008a013221c Zm00008a013221,Zm00008a013222 simMerged
Zm00008a013222_T01.v1.1.exon.5 chr03 175153708 175153840 Zm00008a013221c 175155264 175152227 Zm00008a013221c Zm00008a013221,Zm00008a013222 simMerged
Zm00008a013222_T01.v1.1.exon.6 chr03 175153071 175153131 Zm00008a013222 175155264 175152227 Zm00008a013221c Zm00008a013221,Zm00008a013222 simMerged
Zm00008a013222_T01.v1.1.exon.6 chr03 175153071 175153131 Zm00008a013221c 175155264 175152227 Zm00008a013221c Zm00008a013221,Zm00008a013222 simMerged
Zm00008a013222_T01.v1.1.exon.7 chr03 175152778 175152839 Zm00008a013222 175155264 175152227 Zm00008a013221c Zm00008a013221,Zm00008a013222 simMerged
Zm00008a013222_T01.v1.1.exon.7 chr03 175152778 175152839 Zm00008a013221c 175155264 175152227 Zm00008a013221c Zm00008a013221,Zm00008a013222 simMerged
Zm00008a013222_T01.v1.1.exon.8 chr03 175151399 175152227 Zm00008a013222 175155264 175152227 Zm00008a013221c Zm00008a013221,Zm00008a013222 simMerged
Zm00008a013222_T01.v1.1.exon.8 chr03 175151399 175152227 Zm00008a013221c 175155264 175152227 Zm00008a013221c Zm00008a013221,Zm00008a013222 simMerged
Zm00008a013232_T01.v1.1.exon.1 chr03 175562023 175562159 Zm00008a013232 175562023 175567603 Zm00008a013231c Zm00008a013231,Zm00008a013232 simMerged
Zm00008a013232_T01.v1.1.exon.1 chr03 175562023 175562159 Zm00008a013231c 175562023 175567603 Zm00008a013231c Zm00008a013231,Zm00008a013232 simMerged
Zm00008a013232_T01.v1.1.exon.2 chr03 175562231 175563073 Zm00008a013232 175562023 175567603 Zm00008a013231c Zm00008a013231,Zm00008a013232 simMerged
Zm00008a013232_T01.v1.1.exon.2 chr03 175562231 175563073 Zm00008a013231c 175562023 175567603 Zm00008a013231c Zm00008a013231,Zm00008a013232 simMerged
Zm00008a013232_T01.v1.1.exon.3 chr03 175567558 175567603 Zm00008a013232 175562023 175567603 Zm00008a013231c Zm00008a013231,Zm00008a013232 simMerged
Zm00008a013232_T01.v1.1.exon.3 chr03 175567558 175567603 Zm00008a013231c 175562023 175567603 Zm00008a013231c Zm00008a013231,Zm00008a013232 simMerged
Zm00008a013244_T01.v1.1.exon.1 chr03 175848822 175849583 Zm00008a013244 175848822 175849583 Zm00008a013243c Zm00008a013243,Zm00008a013244 simMerged
Zm00008a013244_T01.v1.1.exon.1 chr03 175848822 175849583 Zm00008a013243c 175848822 175849583 Zm00008a013243c Zm00008a013243,Zm00008a013244 simMerged
Zm00008a013246_T01.v1.1.exon.1 chr03 175857384 175857851 Zm00008a013246 175857384 175857851 Zm00008a013245c Zm00008a013245,Zm00008a013246 simMerged
Zm00008a013246_T01.v1.1.exon.1 chr03 175857384 175857851 Zm00008a013245c 175857384 175857851 Zm00008a013245c Zm00008a013245,Zm00008a013246 simMerged
Zm00008a013248_T01.v1.1.exon.1 chr03 175941906 175942294 Zm00008a013248 175941906 175941637 Zm00008a013247c Zm00008a013247,Zm00008a013248 simMerged
Zm00008a013248_T01.v1.1.exon.1 chr03 175941906 175942294 Zm00008a013247c 175941906 175941637 Zm00008a013247c Zm00008a013247,Zm00008a013248 simMerged
Zm00008a013248_T01.v1.1.exon.2 chr03 175941454 175941637 Zm00008a013248 175941906 175941637 Zm00008a013247c Zm00008a013247,Zm00008a013248 simMerged
Zm00008a013248_T01.v1.1.exon.2 chr03 175941454 175941637 Zm00008a013247c 175941906 175941637 Zm00008a013247c Zm00008a013247,Zm00008a013248 simMerged
Zm00008a013252_T01.v1.1.exon.1 chr03 176118648 176118804 Zm00008a013252 176118648 176120124 Zm00008a013251c Zm00008a013251,Zm00008a013252 simMerged
Zm00008a013252_T01.v1.1.exon.1 chr03 176118648 176118804 Zm00008a013251c 176118648 176120124 Zm00008a013251c Zm00008a013251,Zm00008a013252 simMerged
Zm00008a013252_T01.v1.1.exon.2 chr03 176118932 176119326 Zm00008a013252 176118648 176120124 Zm00008a013251c Zm00008a013251,Zm00008a013252 simMerged
Zm00008a013252_T01.v1.1.exon.2 chr03 176118932 176119326 Zm00008a013251c 176118648 176120124 Zm00008a013251c Zm00008a013251,Zm00008a013252 simMerged
Zm00008a013252_T01.v1.1.exon.3 chr03 176119807 176120124 Zm00008a013252 176118648 176120124 Zm00008a013251c Zm00008a013251,Zm00008a013252 simMerged
Zm00008a013252_T01.v1.1.exon.3 chr03 176119807 176120124 Zm00008a013251c 176118648 176120124 Zm00008a013251c Zm00008a013251,Zm00008a013252 simMerged
Zm00008a013258_T01.v1.1.exon.1 chr03 176216953 176217021 Zm00008a013258 176216953 176219928 Zm00008a013257c Zm00008a013257,Zm00008a013258 simMerged
Zm00008a013258_T01.v1.1.exon.1 chr03 176216953 176217021 Zm00008a013257c 176216953 176219928 Zm00008a013257c Zm00008a013257,Zm00008a013258 simMerged
Zm00008a013258_T01.v1.1.exon.2 chr03 176217090 176217150 Zm00008a013258 176216953 176219928 Zm00008a013257c Zm00008a013257,Zm00008a013258 simMerged
Zm00008a013258_T01.v1.1.exon.2 chr03 176217090 176217150 Zm00008a013257c 176216953 176219928 Zm00008a013257c Zm00008a013257,Zm00008a013258 simMerged
Zm00008a013258_T01.v1.1.exon.3 chr03 176217741 176217822 Zm00008a013258 176216953 176219928 Zm00008a013257c Zm00008a013257,Zm00008a013258 simMerged
Zm00008a013258_T01.v1.1.exon.3 chr03 176217741 176217822 Zm00008a013257c 176216953 176219928 Zm00008a013257c Zm00008a013257,Zm00008a013258 simMerged
Zm00008a013258_T01.v1.1.exon.4 chr03 176218035 176218364 Zm00008a013258 176216953 176219928 Zm00008a013257c Zm00008a013257,Zm00008a013258 simMerged
Zm00008a013258_T01.v1.1.exon.4 chr03 176218035 176218364 Zm00008a013257c 176216953 176219928 Zm00008a013257c Zm00008a013257,Zm00008a013258 simMerged
Zm00008a013258_T01.v1.1.exon.5 chr03 176219658 176219928 Zm00008a013258 176216953 176219928 Zm00008a013257c Zm00008a013257,Zm00008a013258 simMerged
Zm00008a013258_T01.v1.1.exon.5 chr03 176219658 176219928 Zm00008a013257c 176216953 176219928 Zm00008a013257c Zm00008a013257,Zm00008a013258 simMerged
Zm00008a013266_T01.v1.1.exon.1 chr03 176485053 176485297 Zm00008a013266 176485053 176483793 Zm00008a013265c Zm00008a013265,Zm00008a013266 simMerged
Zm00008a013266_T01.v1.1.exon.1 chr03 176485053 176485297 Zm00008a013265c 176485053 176483793 Zm00008a013265c Zm00008a013265,Zm00008a013266 simMerged
Zm00008a013266_T01.v1.1.exon.2 chr03 176484282 176484960 Zm00008a013266 176485053 176483793 Zm00008a013265c Zm00008a013265,Zm00008a013266 simMerged
Zm00008a013266_T01.v1.1.exon.2 chr03 176484282 176484960 Zm00008a013265c 176485053 176483793 Zm00008a013265c Zm00008a013265,Zm00008a013266 simMerged
Zm00008a013266_T01.v1.1.exon.3 chr03 176484106 176484177 Zm00008a013266 176485053 176483793 Zm00008a013265c Zm00008a013265,Zm00008a013266 simMerged
Zm00008a013266_T01.v1.1.exon.3 chr03 176484106 176484177 Zm00008a013265c 176485053 176483793 Zm00008a013265c Zm00008a013265,Zm00008a013266 simMerged
Zm00008a013266_T01.v1.1.exon.4 chr03 176483980 176484009 Zm00008a013266 176485053 176483793 Zm00008a013265c Zm00008a013265,Zm00008a013266 simMerged
Zm00008a013266_T01.v1.1.exon.4 chr03 176483980 176484009 Zm00008a013265c 176485053 176483793 Zm00008a013265c Zm00008a013265,Zm00008a013266 simMerged
Zm00008a013266_T01.v1.1.exon.5 chr03 176483336 176483793 Zm00008a013266 176485053 176483793 Zm00008a013265c Zm00008a013265,Zm00008a013266 simMerged
Zm00008a013266_T01.v1.1.exon.5 chr03 176483336 176483793 Zm00008a013265c 176485053 176483793 Zm00008a013265c Zm00008a013265,Zm00008a013266 simMerged
Zm00008a013280_T01.v1.1.exon.1 chr03 177171830 177171961 Zm00008a013280 177171830 177167968 Zm00008a013279c Zm00008a013279,Zm00008a013280 simMerged
Zm00008a013280_T01.v1.1.exon.1 chr03 177171830 177171961 Zm00008a013279c 177171830 177167968 Zm00008a013279c Zm00008a013279,Zm00008a013280 simMerged
Zm00008a013280_T01.v1.1.exon.2 chr03 177171566 177171656 Zm00008a013280 177171830 177167968 Zm00008a013279c Zm00008a013279,Zm00008a013280 simMerged
Zm00008a013280_T01.v1.1.exon.2 chr03 177171566 177171656 Zm00008a013279c 177171830 177167968 Zm00008a013279c Zm00008a013279,Zm00008a013280 simMerged
Zm00008a013280_T01.v1.1.exon.3 chr03 177171418 177171470 Zm00008a013280 177171830 177167968 Zm00008a013279c Zm00008a013279,Zm00008a013280 simMerged
Zm00008a013280_T01.v1.1.exon.3 chr03 177171418 177171470 Zm00008a013279c 177171830 177167968 Zm00008a013279c Zm00008a013279,Zm00008a013280 simMerged
Zm00008a013280_T01.v1.1.exon.4 chr03 177171235 177171327 Zm00008a013280 177171830 177167968 Zm00008a013279c Zm00008a013279,Zm00008a013280 simMerged
Zm00008a013280_T01.v1.1.exon.4 chr03 177171235 177171327 Zm00008a013279c 177171830 177167968 Zm00008a013279c Zm00008a013279,Zm00008a013280 simMerged
Zm00008a013280_T01.v1.1.exon.5 chr03 177171103 177171154 Zm00008a013280 177171830 177167968 Zm00008a013279c Zm00008a013279,Zm00008a013280 simMerged
Zm00008a013280_T01.v1.1.exon.5 chr03 177171103 177171154 Zm00008a013279c 177171830 177167968 Zm00008a013279c Zm00008a013279,Zm00008a013280 simMerged
Zm00008a013280_T01.v1.1.exon.6 chr03 177170516 177170623 Zm00008a013280 177171830 177167968 Zm00008a013279c Zm00008a013279,Zm00008a013280 simMerged
Zm00008a013280_T01.v1.1.exon.6 chr03 177170516 177170623 Zm00008a013279c 177171830 177167968 Zm00008a013279c Zm00008a013279,Zm00008a013280 simMerged
Zm00008a013280_T01.v1.1.exon.7 chr03 177170184 177170410 Zm00008a013280 177171830 177167968 Zm00008a013279c Zm00008a013279,Zm00008a013280 simMerged
Zm00008a013280_T01.v1.1.exon.7 chr03 177170184 177170410 Zm00008a013279c 177171830 177167968 Zm00008a013279c Zm00008a013279,Zm00008a013280 simMerged
Zm00008a013280_T01.v1.1.exon.8 chr03 177169897 177169999 Zm00008a013280 177171830 177167968 Zm00008a013279c Zm00008a013279,Zm00008a013280 simMerged
Zm00008a013280_T01.v1.1.exon.8 chr03 177169897 177169999 Zm00008a013279c 177171830 177167968 Zm00008a013279c Zm00008a013279,Zm00008a013280 simMerged
Zm00008a013280_T01.v1.1.exon.9 chr03 177169665 177169735 Zm00008a013280 177171830 177167968 Zm00008a013279c Zm00008a013279,Zm00008a013280 simMerged
Zm00008a013280_T01.v1.1.exon.9 chr03 177169665 177169735 Zm00008a013279c 177171830 177167968 Zm00008a013279c Zm00008a013279,Zm00008a013280 simMerged
Zm00008a013280_T01.v1.1.exon.10 chr03 177167918 177167968 Zm00008a013280 177171830 177167968 Zm00008a013279c Zm00008a013279,Zm00008a013280 simMerged
Zm00008a013280_T01.v1.1.exon.10 chr03 177167918 177167968 Zm00008a013279c 177171830 177167968 Zm00008a013279c Zm00008a013279,Zm00008a013280 simMerged
Zm00008a013284_T01.v1.1.exon.1 chr03 177521272 177521520 Zm00008a013284 177521272 177529411 Zm00008a013283c Zm00008a013283,Zm00008a013284 simMerged
Zm00008a013284_T01.v1.1.exon.1 chr03 177521272 177521520 Zm00008a013283c 177521272 177529411 Zm00008a013283c Zm00008a013283,Zm00008a013284 simMerged
Zm00008a013284_T01.v1.1.exon.2 chr03 177521691 177521796 Zm00008a013284 177521272 177529411 Zm00008a013283c Zm00008a013283,Zm00008a013284 simMerged
Zm00008a013284_T01.v1.1.exon.2 chr03 177521691 177521796 Zm00008a013283c 177521272 177529411 Zm00008a013283c Zm00008a013283,Zm00008a013284 simMerged
Zm00008a013284_T01.v1.1.exon.3 chr03 177522985 177523066 Zm00008a013284 177521272 177529411 Zm00008a013283c Zm00008a013283,Zm00008a013284 simMerged
Zm00008a013284_T01.v1.1.exon.3 chr03 177522985 177523066 Zm00008a013283c 177521272 177529411 Zm00008a013283c Zm00008a013283,Zm00008a013284 simMerged
Zm00008a013284_T01.v1.1.exon.4 chr03 177523202 177523276 Zm00008a013284 177521272 177529411 Zm00008a013283c Zm00008a013283,Zm00008a013284 simMerged
Zm00008a013284_T01.v1.1.exon.4 chr03 177523202 177523276 Zm00008a013283c 177521272 177529411 Zm00008a013283c Zm00008a013283,Zm00008a013284 simMerged
Zm00008a013284_T01.v1.1.exon.5 chr03 177524312 177524467 Zm00008a013284 177521272 177529411 Zm00008a013283c Zm00008a013283,Zm00008a013284 simMerged
Zm00008a013284_T01.v1.1.exon.5 chr03 177524312 177524467 Zm00008a013283c 177521272 177529411 Zm00008a013283c Zm00008a013283,Zm00008a013284 simMerged
Zm00008a013284_T01.v1.1.exon.6 chr03 177524982 177525191 Zm00008a013284 177521272 177529411 Zm00008a013283c Zm00008a013283,Zm00008a013284 simMerged
Zm00008a013284_T01.v1.1.exon.6 chr03 177524982 177525191 Zm00008a013283c 177521272 177529411 Zm00008a013283c Zm00008a013283,Zm00008a013284 simMerged
Zm00008a013284_T01.v1.1.exon.7 chr03 177525283 177525442 Zm00008a013284 177521272 177529411 Zm00008a013283c Zm00008a013283,Zm00008a013284 simMerged
Zm00008a013284_T01.v1.1.exon.7 chr03 177525283 177525442 Zm00008a013283c 177521272 177529411 Zm00008a013283c Zm00008a013283,Zm00008a013284 simMerged
Zm00008a013284_T01.v1.1.exon.8 chr03 177526044 177526286 Zm00008a013284 177521272 177529411 Zm00008a013283c Zm00008a013283,Zm00008a013284 simMerged
Zm00008a013284_T01.v1.1.exon.8 chr03 177526044 177526286 Zm00008a013283c 177521272 177529411 Zm00008a013283c Zm00008a013283,Zm00008a013284 simMerged
Zm00008a013284_T01.v1.1.exon.9 chr03 177527782 177527863 Zm00008a013284 177521272 177529411 Zm00008a013283c Zm00008a013283,Zm00008a013284 simMerged
Zm00008a013284_T01.v1.1.exon.9 chr03 177527782 177527863 Zm00008a013283c 177521272 177529411 Zm00008a013283c Zm00008a013283,Zm00008a013284 simMerged
Zm00008a013284_T01.v1.1.exon.10 chr03 177527944 177528076 Zm00008a013284 177521272 177529411 Zm00008a013283c Zm00008a013283,Zm00008a013284 simMerged
Zm00008a013284_T01.v1.1.exon.10 chr03 177527944 177528076 Zm00008a013283c 177521272 177529411 Zm00008a013283c Zm00008a013283,Zm00008a013284 simMerged
Zm00008a013284_T01.v1.1.exon.11 chr03 177529112 177529411 Zm00008a013284 177521272 177529411 Zm00008a013283c Zm00008a013283,Zm00008a013284 simMerged
Zm00008a013284_T01.v1.1.exon.11 chr03 177529112 177529411 Zm00008a013283c 177521272 177529411 Zm00008a013283c Zm00008a013283,Zm00008a013284 simMerged
Zm00008a013286_T01.v1.1.exon.1 chr03 177600479 177600835 Zm00008a013286 177600479 177616146 Zm00008a013285c Zm00008a013285,Zm00008a013286 simMerged
Zm00008a013286_T01.v1.1.exon.1 chr03 177600479 177600835 Zm00008a013285c 177600479 177616146 Zm00008a013285c Zm00008a013285,Zm00008a013286 simMerged
Zm00008a013286_T01.v1.1.exon.2 chr03 177601313 177601783 Zm00008a013286 177600479 177616146 Zm00008a013285c Zm00008a013285,Zm00008a013286 simMerged
Zm00008a013286_T01.v1.1.exon.2 chr03 177601313 177601783 Zm00008a013285c 177600479 177616146 Zm00008a013285c Zm00008a013285,Zm00008a013286 simMerged
Zm00008a013286_T01.v1.1.exon.3 chr03 177602062 177602804 Zm00008a013286 177600479 177616146 Zm00008a013285c Zm00008a013285,Zm00008a013286 simMerged
Zm00008a013286_T01.v1.1.exon.3 chr03 177602062 177602804 Zm00008a013285c 177600479 177616146 Zm00008a013285c Zm00008a013285,Zm00008a013286 simMerged
Zm00008a013286_T01.v1.1.exon.4 chr03 177602885 177602955 Zm00008a013286 177600479 177616146 Zm00008a013285c Zm00008a013285,Zm00008a013286 simMerged
Zm00008a013286_T01.v1.1.exon.4 chr03 177602885 177602955 Zm00008a013285c 177600479 177616146 Zm00008a013285c Zm00008a013285,Zm00008a013286 simMerged
Zm00008a013286_T01.v1.1.exon.5 chr03 177603045 177603150 Zm00008a013286 177600479 177616146 Zm00008a013285c Zm00008a013285,Zm00008a013286 simMerged
Zm00008a013286_T01.v1.1.exon.5 chr03 177603045 177603150 Zm00008a013285c 177600479 177616146 Zm00008a013285c Zm00008a013285,Zm00008a013286 simMerged
Zm00008a013286_T01.v1.1.exon.6 chr03 177603236 177603325 Zm00008a013286 177600479 177616146 Zm00008a013285c Zm00008a013285,Zm00008a013286 simMerged
Zm00008a013286_T01.v1.1.exon.6 chr03 177603236 177603325 Zm00008a013285c 177600479 177616146 Zm00008a013285c Zm00008a013285,Zm00008a013286 simMerged
Zm00008a013286_T01.v1.1.exon.7 chr03 177603638 177603695 Zm00008a013286 177600479 177616146 Zm00008a013285c Zm00008a013285,Zm00008a013286 simMerged
Zm00008a013286_T01.v1.1.exon.7 chr03 177603638 177603695 Zm00008a013285c 177600479 177616146 Zm00008a013285c Zm00008a013285,Zm00008a013286 simMerged
Zm00008a013286_T01.v1.1.exon.8 chr03 177604903 177605033 Zm00008a013286 177600479 177616146 Zm00008a013285c Zm00008a013285,Zm00008a013286 simMerged
Zm00008a013286_T01.v1.1.exon.8 chr03 177604903 177605033 Zm00008a013285c 177600479 177616146 Zm00008a013285c Zm00008a013285,Zm00008a013286 simMerged
Zm00008a013286_T01.v1.1.exon.9 chr03 177605115 177605168 Zm00008a013286 177600479 177616146 Zm00008a013285c Zm00008a013285,Zm00008a013286 simMerged
Zm00008a013286_T01.v1.1.exon.9 chr03 177605115 177605168 Zm00008a013285c 177600479 177616146 Zm00008a013285c Zm00008a013285,Zm00008a013286 simMerged
Zm00008a013286_T01.v1.1.exon.10 chr03 177605764 177605860 Zm00008a013286 177600479 177616146 Zm00008a013285c Zm00008a013285,Zm00008a013286 simMerged
Zm00008a013286_T01.v1.1.exon.10 chr03 177605764 177605860 Zm00008a013285c 177600479 177616146 Zm00008a013285c Zm00008a013285,Zm00008a013286 simMerged
Zm00008a013286_T01.v1.1.exon.11 chr03 177607726 177607937 Zm00008a013286 177600479 177616146 Zm00008a013285c Zm00008a013285,Zm00008a013286 simMerged
Zm00008a013286_T01.v1.1.exon.11 chr03 177607726 177607937 Zm00008a013285c 177600479 177616146 Zm00008a013285c Zm00008a013285,Zm00008a013286 simMerged
Zm00008a013286_T01.v1.1.exon.12 chr03 177608053 177608133 Zm00008a013286 177600479 177616146 Zm00008a013285c Zm00008a013285,Zm00008a013286 simMerged
Zm00008a013286_T01.v1.1.exon.12 chr03 177608053 177608133 Zm00008a013285c 177600479 177616146 Zm00008a013285c Zm00008a013285,Zm00008a013286 simMerged
Zm00008a013286_T01.v1.1.exon.13 chr03 177608557 177608622 Zm00008a013286 177600479 177616146 Zm00008a013285c Zm00008a013285,Zm00008a013286 simMerged
Zm00008a013286_T01.v1.1.exon.13 chr03 177608557 177608622 Zm00008a013285c 177600479 177616146 Zm00008a013285c Zm00008a013285,Zm00008a013286 simMerged
Zm00008a013286_T01.v1.1.exon.14 chr03 177614779 177614852 Zm00008a013286 177600479 177616146 Zm00008a013285c Zm00008a013285,Zm00008a013286 simMerged
Zm00008a013286_T01.v1.1.exon.14 chr03 177614779 177614852 Zm00008a013285c 177600479 177616146 Zm00008a013285c Zm00008a013285,Zm00008a013286 simMerged
Zm00008a013286_T01.v1.1.exon.15 chr03 177615647 177616146 Zm00008a013286 177600479 177616146 Zm00008a013285c Zm00008a013285,Zm00008a013286 simMerged
Zm00008a013286_T01.v1.1.exon.15 chr03 177615647 177616146 Zm00008a013285c 177600479 177616146 Zm00008a013285c Zm00008a013285,Zm00008a013286 simMerged
Zm00008a013290_T01.v1.1.exon.1 chr03 178018467 178018556 Zm00008a013290 178018467 178014302 Zm00008a013289c Zm00008a013289,Zm00008a013290 simMerged
Zm00008a013290_T01.v1.1.exon.1 chr03 178018467 178018556 Zm00008a013289c 178018467 178014302 Zm00008a013289c Zm00008a013289,Zm00008a013290 simMerged
Zm00008a013290_T01.v1.1.exon.2 chr03 178017668 178017767 Zm00008a013290 178018467 178014302 Zm00008a013289c Zm00008a013289,Zm00008a013290 simMerged
Zm00008a013290_T01.v1.1.exon.2 chr03 178017668 178017767 Zm00008a013289c 178018467 178014302 Zm00008a013289c Zm00008a013289,Zm00008a013290 simMerged
Zm00008a013290_T01.v1.1.exon.3 chr03 178017444 178017578 Zm00008a013290 178018467 178014302 Zm00008a013289c Zm00008a013289,Zm00008a013290 simMerged
Zm00008a013290_T01.v1.1.exon.3 chr03 178017444 178017578 Zm00008a013289c 178018467 178014302 Zm00008a013289c Zm00008a013289,Zm00008a013290 simMerged
Zm00008a013290_T01.v1.1.exon.4 chr03 178017297 178017352 Zm00008a013290 178018467 178014302 Zm00008a013289c Zm00008a013289,Zm00008a013290 simMerged
Zm00008a013290_T01.v1.1.exon.4 chr03 178017297 178017352 Zm00008a013289c 178018467 178014302 Zm00008a013289c Zm00008a013289,Zm00008a013290 simMerged
Zm00008a013290_T01.v1.1.exon.5 chr03 178017143 178017205 Zm00008a013290 178018467 178014302 Zm00008a013289c Zm00008a013289,Zm00008a013290 simMerged
Zm00008a013290_T01.v1.1.exon.5 chr03 178017143 178017205 Zm00008a013289c 178018467 178014302 Zm00008a013289c Zm00008a013289,Zm00008a013290 simMerged
Zm00008a013290_T01.v1.1.exon.6 chr03 178016946 178017052 Zm00008a013290 178018467 178014302 Zm00008a013289c Zm00008a013289,Zm00008a013290 simMerged
Zm00008a013290_T01.v1.1.exon.6 chr03 178016946 178017052 Zm00008a013289c 178018467 178014302 Zm00008a013289c Zm00008a013289,Zm00008a013290 simMerged
Zm00008a013290_T01.v1.1.exon.7 chr03 178016754 178016860 Zm00008a013290 178018467 178014302 Zm00008a013289c Zm00008a013289,Zm00008a013290 simMerged
Zm00008a013290_T01.v1.1.exon.7 chr03 178016754 178016860 Zm00008a013289c 178018467 178014302 Zm00008a013289c Zm00008a013289,Zm00008a013290 simMerged
Zm00008a013290_T01.v1.1.exon.8 chr03 178016409 178016518 Zm00008a013290 178018467 178014302 Zm00008a013289c Zm00008a013289,Zm00008a013290 simMerged
Zm00008a013290_T01.v1.1.exon.8 chr03 178016409 178016518 Zm00008a013289c 178018467 178014302 Zm00008a013289c Zm00008a013289,Zm00008a013290 simMerged
Zm00008a013290_T01.v1.1.exon.9 chr03 178016279 178016329 Zm00008a013290 178018467 178014302 Zm00008a013289c Zm00008a013289,Zm00008a013290 simMerged
Zm00008a013290_T01.v1.1.exon.9 chr03 178016279 178016329 Zm00008a013289c 178018467 178014302 Zm00008a013289c Zm00008a013289,Zm00008a013290 simMerged
Zm00008a013290_T01.v1.1.exon.10 chr03 178016108 178016157 Zm00008a013290 178018467 178014302 Zm00008a013289c Zm00008a013289,Zm00008a013290 simMerged
Zm00008a013290_T01.v1.1.exon.10 chr03 178016108 178016157 Zm00008a013289c 178018467 178014302 Zm00008a013289c Zm00008a013289,Zm00008a013290 simMerged
Zm00008a013290_T01.v1.1.exon.11 chr03 178015797 178015857 Zm00008a013290 178018467 178014302 Zm00008a013289c Zm00008a013289,Zm00008a013290 simMerged
Zm00008a013290_T01.v1.1.exon.11 chr03 178015797 178015857 Zm00008a013289c 178018467 178014302 Zm00008a013289c Zm00008a013289,Zm00008a013290 simMerged
Zm00008a013290_T01.v1.1.exon.12 chr03 178015295 178015384 Zm00008a013290 178018467 178014302 Zm00008a013289c Zm00008a013289,Zm00008a013290 simMerged
Zm00008a013290_T01.v1.1.exon.12 chr03 178015295 178015384 Zm00008a013289c 178018467 178014302 Zm00008a013289c Zm00008a013289,Zm00008a013290 simMerged
Zm00008a013290_T01.v1.1.exon.13 chr03 178015089 178015154 Zm00008a013290 178018467 178014302 Zm00008a013289c Zm00008a013289,Zm00008a013290 simMerged
Zm00008a013290_T01.v1.1.exon.13 chr03 178015089 178015154 Zm00008a013289c 178018467 178014302 Zm00008a013289c Zm00008a013289,Zm00008a013290 simMerged
Zm00008a013290_T01.v1.1.exon.14 chr03 178014912 178014992 Zm00008a013290 178018467 178014302 Zm00008a013289c Zm00008a013289,Zm00008a013290 simMerged
Zm00008a013290_T01.v1.1.exon.14 chr03 178014912 178014992 Zm00008a013289c 178018467 178014302 Zm00008a013289c Zm00008a013289,Zm00008a013290 simMerged
Zm00008a013290_T01.v1.1.exon.15 chr03 178014717 178014806 Zm00008a013290 178018467 178014302 Zm00008a013289c Zm00008a013289,Zm00008a013290 simMerged
Zm00008a013290_T01.v1.1.exon.15 chr03 178014717 178014806 Zm00008a013289c 178018467 178014302 Zm00008a013289c Zm00008a013289,Zm00008a013290 simMerged
Zm00008a013290_T01.v1.1.exon.16 chr03 178014473 178014627 Zm00008a013290 178018467 178014302 Zm00008a013289c Zm00008a013289,Zm00008a013290 simMerged
Zm00008a013290_T01.v1.1.exon.16 chr03 178014473 178014627 Zm00008a013289c 178018467 178014302 Zm00008a013289c Zm00008a013289,Zm00008a013290 simMerged
Zm00008a013290_T01.v1.1.exon.17 chr03 178013972 178014302 Zm00008a013290 178018467 178014302 Zm00008a013289c Zm00008a013289,Zm00008a013290 simMerged
Zm00008a013290_T01.v1.1.exon.17 chr03 178013972 178014302 Zm00008a013289c 178018467 178014302 Zm00008a013289c Zm00008a013289,Zm00008a013290 simMerged
Zm00008a013292_T01.v1.1.exon.1 chr03 178059557 178060587 Zm00008a013292 178059557 178059107 Zm00008a013291c Zm00008a013291,Zm00008a013292 simMerged
Zm00008a013292_T01.v1.1.exon.1 chr03 178059557 178060587 Zm00008a013291c 178059557 178059107 Zm00008a013291c Zm00008a013291,Zm00008a013292 simMerged
Zm00008a013292_T01.v1.1.exon.2 chr03 178058882 178059107 Zm00008a013292 178059557 178059107 Zm00008a013291c Zm00008a013291,Zm00008a013292 simMerged
Zm00008a013292_T01.v1.1.exon.2 chr03 178058882 178059107 Zm00008a013291c 178059557 178059107 Zm00008a013291c Zm00008a013291,Zm00008a013292 simMerged
Zm00008a013298_T01.v1.1.exon.1 chr03 178231964 178232378 Zm00008a013298 178231964 178233215 Zm00008a013297c Zm00008a013297,Zm00008a013298 simMerged
Zm00008a013298_T01.v1.1.exon.1 chr03 178231964 178232378 Zm00008a013297c 178231964 178233215 Zm00008a013297c Zm00008a013297,Zm00008a013298 simMerged
Zm00008a013298_T01.v1.1.exon.2 chr03 178232500 178233215 Zm00008a013298 178231964 178233215 Zm00008a013297c Zm00008a013297,Zm00008a013298 simMerged
Zm00008a013298_T01.v1.1.exon.2 chr03 178232500 178233215 Zm00008a013297c 178231964 178233215 Zm00008a013297c Zm00008a013297,Zm00008a013298 simMerged
Zm00008a013302_T01.v1.1.exon.1 chr03 178640910 178641418 Zm00008a013302 178640910 178638835 Zm00008a013301c Zm00008a013301,Zm00008a013302 simMerged
Zm00008a013302_T01.v1.1.exon.1 chr03 178640910 178641418 Zm00008a013301c 178640910 178638835 Zm00008a013301c Zm00008a013301,Zm00008a013302 simMerged
Zm00008a013302_T01.v1.1.exon.2 chr03 178638925 178639402 Zm00008a013302 178640910 178638835 Zm00008a013301c Zm00008a013301,Zm00008a013302 simMerged
Zm00008a013302_T01.v1.1.exon.2 chr03 178638925 178639402 Zm00008a013301c 178640910 178638835 Zm00008a013301c Zm00008a013301,Zm00008a013302 simMerged
Zm00008a013302_T01.v1.1.exon.3 chr03 178637720 178638835 Zm00008a013302 178640910 178638835 Zm00008a013301c Zm00008a013301,Zm00008a013302 simMerged
Zm00008a013302_T01.v1.1.exon.3 chr03 178637720 178638835 Zm00008a013301c 178640910 178638835 Zm00008a013301c Zm00008a013301,Zm00008a013302 simMerged
Zm00008a013304_T01.v1.1.exon.1 chr03 178710225 178710555 Zm00008a013304 178710225 178736884 Zm00008a013303c Zm00008a013303,Zm00008a013304 simMerged
Zm00008a013304_T01.v1.1.exon.1 chr03 178710225 178710555 Zm00008a013303c 178710225 178736884 Zm00008a013303c Zm00008a013303,Zm00008a013304 simMerged
Zm00008a013304_T01.v1.1.exon.2 chr03 178736595 178736884 Zm00008a013304 178710225 178736884 Zm00008a013303c Zm00008a013303,Zm00008a013304 simMerged
Zm00008a013304_T01.v1.1.exon.2 chr03 178736595 178736884 Zm00008a013303c 178710225 178736884 Zm00008a013303c Zm00008a013303,Zm00008a013304 simMerged
Zm00008a013317_T01.v1.1.exon.1 chr03 179114297 179114823 Zm00008a013317 179114297 179122696 Zm00008a013316c Zm00008a013316,Zm00008a013317 simMerged
Zm00008a013317_T01.v1.1.exon.1 chr03 179114297 179114823 Zm00008a013316c 179114297 179122696 Zm00008a013316c Zm00008a013316,Zm00008a013317 simMerged
Zm00008a013317_T01.v1.1.exon.2 chr03 179122474 179122696 Zm00008a013317 179114297 179122696 Zm00008a013316c Zm00008a013316,Zm00008a013317 simMerged
Zm00008a013317_T01.v1.1.exon.2 chr03 179122474 179122696 Zm00008a013316c 179114297 179122696 Zm00008a013316c Zm00008a013316,Zm00008a013317 simMerged
Zm00008a013324_T01.v1.1.exon.1 chr03 179298933 179299289 Zm00008a013324 179298933 179300006 Zm00008a013323c Zm00008a013323,Zm00008a013324 simMerged
Zm00008a013324_T01.v1.1.exon.1 chr03 179298933 179299289 Zm00008a013323c 179298933 179300006 Zm00008a013323c Zm00008a013323,Zm00008a013324 simMerged
Zm00008a013324_T01.v1.1.exon.2 chr03 179299390 179300006 Zm00008a013324 179298933 179300006 Zm00008a013323c Zm00008a013323,Zm00008a013324 simMerged
Zm00008a013324_T01.v1.1.exon.2 chr03 179299390 179300006 Zm00008a013323c 179298933 179300006 Zm00008a013323c Zm00008a013323,Zm00008a013324 simMerged
Zm00008a013328_T01.v1.1.exon.1 chr03 179507814 179507964 Zm00008a013328 179507814 179508588 Zm00008a013327c Zm00008a013327,Zm00008a013328 simMerged
Zm00008a013328_T01.v1.1.exon.1 chr03 179507814 179507964 Zm00008a013327c 179507814 179508588 Zm00008a013327c Zm00008a013327,Zm00008a013328 simMerged
Zm00008a013328_T01.v1.1.exon.2 chr03 179508062 179508588 Zm00008a013328 179507814 179508588 Zm00008a013327c Zm00008a013327,Zm00008a013328 simMerged
Zm00008a013328_T01.v1.1.exon.2 chr03 179508062 179508588 Zm00008a013327c 179507814 179508588 Zm00008a013327c Zm00008a013327,Zm00008a013328 simMerged
Zm00008a013334_T01.v1.1.exon.1 chr03 179665213 179665361 Zm00008a013334 179665213 179669942 Zm00008a013333c Zm00008a013333,Zm00008a013334 simMerged
Zm00008a013334_T01.v1.1.exon.1 chr03 179665213 179665361 Zm00008a013333c 179665213 179669942 Zm00008a013333c Zm00008a013333,Zm00008a013334 simMerged
Zm00008a013334_T01.v1.1.exon.2 chr03 179665922 179666093 Zm00008a013334 179665213 179669942 Zm00008a013333c Zm00008a013333,Zm00008a013334 simMerged
Zm00008a013334_T01.v1.1.exon.2 chr03 179665922 179666093 Zm00008a013333c 179665213 179669942 Zm00008a013333c Zm00008a013333,Zm00008a013334 simMerged
Zm00008a013334_T01.v1.1.exon.3 chr03 179666951 179667160 Zm00008a013334 179665213 179669942 Zm00008a013333c Zm00008a013333,Zm00008a013334 simMerged
Zm00008a013334_T01.v1.1.exon.3 chr03 179666951 179667160 Zm00008a013333c 179665213 179669942 Zm00008a013333c Zm00008a013333,Zm00008a013334 simMerged
Zm00008a013334_T01.v1.1.exon.4 chr03 179667566 179668069 Zm00008a013334 179665213 179669942 Zm00008a013333c Zm00008a013333,Zm00008a013334 simMerged
Zm00008a013334_T01.v1.1.exon.4 chr03 179667566 179668069 Zm00008a013333c 179665213 179669942 Zm00008a013333c Zm00008a013333,Zm00008a013334 simMerged
Zm00008a013334_T01.v1.1.exon.5 chr03 179668241 179668315 Zm00008a013334 179665213 179669942 Zm00008a013333c Zm00008a013333,Zm00008a013334 simMerged
Zm00008a013334_T01.v1.1.exon.5 chr03 179668241 179668315 Zm00008a013333c 179665213 179669942 Zm00008a013333c Zm00008a013333,Zm00008a013334 simMerged
Zm00008a013334_T01.v1.1.exon.6 chr03 179668456 179668534 Zm00008a013334 179665213 179669942 Zm00008a013333c Zm00008a013333,Zm00008a013334 simMerged
Zm00008a013334_T01.v1.1.exon.6 chr03 179668456 179668534 Zm00008a013333c 179665213 179669942 Zm00008a013333c Zm00008a013333,Zm00008a013334 simMerged
Zm00008a013334_T01.v1.1.exon.7 chr03 179668615 179668679 Zm00008a013334 179665213 179669942 Zm00008a013333c Zm00008a013333,Zm00008a013334 simMerged
Zm00008a013334_T01.v1.1.exon.7 chr03 179668615 179668679 Zm00008a013333c 179665213 179669942 Zm00008a013333c Zm00008a013333,Zm00008a013334 simMerged
Zm00008a013334_T01.v1.1.exon.8 chr03 179668947 179669158 Zm00008a013334 179665213 179669942 Zm00008a013333c Zm00008a013333,Zm00008a013334 simMerged
Zm00008a013334_T01.v1.1.exon.8 chr03 179668947 179669158 Zm00008a013333c 179665213 179669942 Zm00008a013333c Zm00008a013333,Zm00008a013334 simMerged
Zm00008a013334_T01.v1.1.exon.9 chr03 179669463 179669942 Zm00008a013334 179665213 179669942 Zm00008a013333c Zm00008a013333,Zm00008a013334 simMerged
Zm00008a013334_T01.v1.1.exon.9 chr03 179669463 179669942 Zm00008a013333c 179665213 179669942 Zm00008a013333c Zm00008a013333,Zm00008a013334 simMerged
Zm00008a013337_T01.v1.1.exon.1 chr03 179893251 179893747 Zm00008a013337 179893251 179888288 Zm00008a013336c Zm00008a013336,Zm00008a013337 simMerged
Zm00008a013337_T01.v1.1.exon.1 chr03 179893251 179893747 Zm00008a013336c 179893251 179888288 Zm00008a013336c Zm00008a013336,Zm00008a013337 simMerged
Zm00008a013337_T01.v1.1.exon.2 chr03 179891197 179891314 Zm00008a013337 179893251 179888288 Zm00008a013336c Zm00008a013336,Zm00008a013337 simMerged
Zm00008a013337_T01.v1.1.exon.2 chr03 179891197 179891314 Zm00008a013336c 179893251 179888288 Zm00008a013336c Zm00008a013336,Zm00008a013337 simMerged
Zm00008a013337_T01.v1.1.exon.3 chr03 179890995 179891102 Zm00008a013337 179893251 179888288 Zm00008a013336c Zm00008a013336,Zm00008a013337 simMerged
Zm00008a013337_T01.v1.1.exon.3 chr03 179890995 179891102 Zm00008a013336c 179893251 179888288 Zm00008a013336c Zm00008a013336,Zm00008a013337 simMerged
Zm00008a013337_T01.v1.1.exon.4 chr03 179890799 179890899 Zm00008a013337 179893251 179888288 Zm00008a013336c Zm00008a013336,Zm00008a013337 simMerged
Zm00008a013337_T01.v1.1.exon.4 chr03 179890799 179890899 Zm00008a013336c 179893251 179888288 Zm00008a013336c Zm00008a013336,Zm00008a013337 simMerged
Zm00008a013337_T01.v1.1.exon.5 chr03 179890410 179890509 Zm00008a013337 179893251 179888288 Zm00008a013336c Zm00008a013336,Zm00008a013337 simMerged
Zm00008a013337_T01.v1.1.exon.5 chr03 179890410 179890509 Zm00008a013336c 179893251 179888288 Zm00008a013336c Zm00008a013336,Zm00008a013337 simMerged
Zm00008a013337_T01.v1.1.exon.6 chr03 179890254 179890328 Zm00008a013337 179893251 179888288 Zm00008a013336c Zm00008a013336,Zm00008a013337 simMerged
Zm00008a013337_T01.v1.1.exon.6 chr03 179890254 179890328 Zm00008a013336c 179893251 179888288 Zm00008a013336c Zm00008a013336,Zm00008a013337 simMerged
Zm00008a013337_T01.v1.1.exon.7 chr03 179889606 179889736 Zm00008a013337 179893251 179888288 Zm00008a013336c Zm00008a013336,Zm00008a013337 simMerged
Zm00008a013337_T01.v1.1.exon.7 chr03 179889606 179889736 Zm00008a013336c 179893251 179888288 Zm00008a013336c Zm00008a013336,Zm00008a013337 simMerged
Zm00008a013337_T01.v1.1.exon.8 chr03 179889247 179889382 Zm00008a013337 179893251 179888288 Zm00008a013336c Zm00008a013336,Zm00008a013337 simMerged
Zm00008a013337_T01.v1.1.exon.8 chr03 179889247 179889382 Zm00008a013336c 179893251 179888288 Zm00008a013336c Zm00008a013336,Zm00008a013337 simMerged
Zm00008a013337_T01.v1.1.exon.9 chr03 179889042 179889161 Zm00008a013337 179893251 179888288 Zm00008a013336c Zm00008a013336,Zm00008a013337 simMerged
Zm00008a013337_T01.v1.1.exon.9 chr03 179889042 179889161 Zm00008a013336c 179893251 179888288 Zm00008a013336c Zm00008a013336,Zm00008a013337 simMerged
Zm00008a013337_T01.v1.1.exon.10 chr03 179888819 179888965 Zm00008a013337 179893251 179888288 Zm00008a013336c Zm00008a013336,Zm00008a013337 simMerged
Zm00008a013337_T01.v1.1.exon.10 chr03 179888819 179888965 Zm00008a013336c 179893251 179888288 Zm00008a013336c Zm00008a013336,Zm00008a013337 simMerged
Zm00008a013337_T01.v1.1.exon.11 chr03 179888442 179888708 Zm00008a013337 179893251 179888288 Zm00008a013336c Zm00008a013336,Zm00008a013337 simMerged
Zm00008a013337_T01.v1.1.exon.11 chr03 179888442 179888708 Zm00008a013336c 179893251 179888288 Zm00008a013336c Zm00008a013336,Zm00008a013337 simMerged
Zm00008a013337_T01.v1.1.exon.12 chr03 179887760 179888288 Zm00008a013337 179893251 179888288 Zm00008a013336c Zm00008a013336,Zm00008a013337 simMerged
Zm00008a013337_T01.v1.1.exon.12 chr03 179887760 179888288 Zm00008a013336c 179893251 179888288 Zm00008a013336c Zm00008a013336,Zm00008a013337 simMerged
Zm00008a013344_T01.v1.1.exon.1 chr03 180346713 180346943 Zm00008a013344 180346713 180346943 Zm00008a013343c Zm00008a013343,Zm00008a013344 simMerged
Zm00008a013344_T01.v1.1.exon.1 chr03 180346713 180346943 Zm00008a013343c 180346713 180346943 Zm00008a013343c Zm00008a013343,Zm00008a013344 simMerged
Zm00008a013347_T01.v1.1.exon.1 chr03 180399046 180399444 Zm00008a013347 180399046 180399444 Zm00008a013346c Zm00008a013346,Zm00008a013347 simMerged
Zm00008a013347_T01.v1.1.exon.1 chr03 180399046 180399444 Zm00008a013346c 180399046 180399444 Zm00008a013346c Zm00008a013346,Zm00008a013347 simMerged
Zm00008a013349_T01.v1.1.exon.1 chr03 180473729 180473963 Zm00008a013349 180473729 180477107 Zm00008a013348c Zm00008a013348,Zm00008a013349 simMerged
Zm00008a013349_T01.v1.1.exon.1 chr03 180473729 180473963 Zm00008a013348c 180473729 180477107 Zm00008a013348c Zm00008a013348,Zm00008a013349 simMerged
Zm00008a013349_T01.v1.1.exon.2 chr03 180474164 180474315 Zm00008a013349 180473729 180477107 Zm00008a013348c Zm00008a013348,Zm00008a013349 simMerged
Zm00008a013349_T01.v1.1.exon.2 chr03 180474164 180474315 Zm00008a013348c 180473729 180477107 Zm00008a013348c Zm00008a013348,Zm00008a013349 simMerged
Zm00008a013349_T01.v1.1.exon.3 chr03 180474532 180475067 Zm00008a013349 180473729 180477107 Zm00008a013348c Zm00008a013348,Zm00008a013349 simMerged
Zm00008a013349_T01.v1.1.exon.3 chr03 180474532 180475067 Zm00008a013348c 180473729 180477107 Zm00008a013348c Zm00008a013348,Zm00008a013349 simMerged
Zm00008a013349_T01.v1.1.exon.4 chr03 180475615 180476104 Zm00008a013349 180473729 180477107 Zm00008a013348c Zm00008a013348,Zm00008a013349 simMerged
Zm00008a013349_T01.v1.1.exon.4 chr03 180475615 180476104 Zm00008a013348c 180473729 180477107 Zm00008a013348c Zm00008a013348,Zm00008a013349 simMerged
Zm00008a013349_T01.v1.1.exon.5 chr03 180476416 180476606 Zm00008a013349 180473729 180477107 Zm00008a013348c Zm00008a013348,Zm00008a013349 simMerged
Zm00008a013349_T01.v1.1.exon.5 chr03 180476416 180476606 Zm00008a013348c 180473729 180477107 Zm00008a013348c Zm00008a013348,Zm00008a013349 simMerged
Zm00008a013349_T01.v1.1.exon.6 chr03 180476715 180477107 Zm00008a013349 180473729 180477107 Zm00008a013348c Zm00008a013348,Zm00008a013349 simMerged
Zm00008a013349_T01.v1.1.exon.6 chr03 180476715 180477107 Zm00008a013348c 180473729 180477107 Zm00008a013348c Zm00008a013348,Zm00008a013349 simMerged
Zm00008a013353_T01.v1.1.exon.1 chr03 180582549 180582752 Zm00008a013353 180582549 180567464 Zm00008a013352c Zm00008a013352,Zm00008a013353 simMerged
Zm00008a013353_T01.v1.1.exon.1 chr03 180582549 180582752 Zm00008a013352c 180582549 180567464 Zm00008a013352c Zm00008a013352,Zm00008a013353 simMerged
Zm00008a013353_T01.v1.1.exon.2 chr03 180582268 180582443 Zm00008a013353 180582549 180567464 Zm00008a013352c Zm00008a013352,Zm00008a013353 simMerged
Zm00008a013353_T01.v1.1.exon.2 chr03 180582268 180582443 Zm00008a013352c 180582549 180567464 Zm00008a013352c Zm00008a013352,Zm00008a013353 simMerged
Zm00008a013353_T01.v1.1.exon.3 chr03 180575751 180575802 Zm00008a013353 180582549 180567464 Zm00008a013352c Zm00008a013352,Zm00008a013353 simMerged
Zm00008a013353_T01.v1.1.exon.3 chr03 180575751 180575802 Zm00008a013352c 180582549 180567464 Zm00008a013352c Zm00008a013352,Zm00008a013353 simMerged
Zm00008a013353_T01.v1.1.exon.4 chr03 180574754 180574811 Zm00008a013353 180582549 180567464 Zm00008a013352c Zm00008a013352,Zm00008a013353 simMerged
Zm00008a013353_T01.v1.1.exon.4 chr03 180574754 180574811 Zm00008a013352c 180582549 180567464 Zm00008a013352c Zm00008a013352,Zm00008a013353 simMerged
Zm00008a013353_T01.v1.1.exon.5 chr03 180573884 180573978 Zm00008a013353 180582549 180567464 Zm00008a013352c Zm00008a013352,Zm00008a013353 simMerged
Zm00008a013353_T01.v1.1.exon.5 chr03 180573884 180573978 Zm00008a013352c 180582549 180567464 Zm00008a013352c Zm00008a013352,Zm00008a013353 simMerged
Zm00008a013353_T01.v1.1.exon.6 chr03 180573673 180573776 Zm00008a013353 180582549 180567464 Zm00008a013352c Zm00008a013352,Zm00008a013353 simMerged
Zm00008a013353_T01.v1.1.exon.6 chr03 180573673 180573776 Zm00008a013352c 180582549 180567464 Zm00008a013352c Zm00008a013352,Zm00008a013353 simMerged
Zm00008a013353_T01.v1.1.exon.7 chr03 180572812 180572940 Zm00008a013353 180582549 180567464 Zm00008a013352c Zm00008a013352,Zm00008a013353 simMerged
Zm00008a013353_T01.v1.1.exon.7 chr03 180572812 180572940 Zm00008a013352c 180582549 180567464 Zm00008a013352c Zm00008a013352,Zm00008a013353 simMerged
Zm00008a013353_T01.v1.1.exon.8 chr03 180570980 180572116 Zm00008a013353 180582549 180567464 Zm00008a013352c Zm00008a013352,Zm00008a013353 simMerged
Zm00008a013353_T01.v1.1.exon.8 chr03 180570980 180572116 Zm00008a013352c 180582549 180567464 Zm00008a013352c Zm00008a013352,Zm00008a013353 simMerged
Zm00008a013353_T01.v1.1.exon.9 chr03 180570499 180570781 Zm00008a013353 180582549 180567464 Zm00008a013352c Zm00008a013352,Zm00008a013353 simMerged
Zm00008a013353_T01.v1.1.exon.9 chr03 180570499 180570781 Zm00008a013352c 180582549 180567464 Zm00008a013352c Zm00008a013352,Zm00008a013353 simMerged
Zm00008a013353_T01.v1.1.exon.10 chr03 180567835 180567861 Zm00008a013353 180582549 180567464 Zm00008a013352c Zm00008a013352,Zm00008a013353 simMerged
Zm00008a013353_T01.v1.1.exon.10 chr03 180567835 180567861 Zm00008a013352c 180582549 180567464 Zm00008a013352c Zm00008a013352,Zm00008a013353 simMerged
Zm00008a013353_T01.v1.1.exon.11 chr03 180567297 180567464 Zm00008a013353 180582549 180567464 Zm00008a013352c Zm00008a013352,Zm00008a013353 simMerged
Zm00008a013353_T01.v1.1.exon.11 chr03 180567297 180567464 Zm00008a013352c 180582549 180567464 Zm00008a013352c Zm00008a013352,Zm00008a013353 simMerged
Zm00008a013355_T01.v1.1.exon.1 chr03 180760575 180760940 Zm00008a013355 180760575 180775171 Zm00008a013354c Zm00008a013354,Zm00008a013355 simMerged
Zm00008a013355_T01.v1.1.exon.1 chr03 180760575 180760940 Zm00008a013354c 180760575 180775171 Zm00008a013354c Zm00008a013354,Zm00008a013355 simMerged
Zm00008a013355_T01.v1.1.exon.2 chr03 180768444 180768513 Zm00008a013355 180760575 180775171 Zm00008a013354c Zm00008a013354,Zm00008a013355 simMerged
Zm00008a013355_T01.v1.1.exon.2 chr03 180768444 180768513 Zm00008a013354c 180760575 180775171 Zm00008a013354c Zm00008a013354,Zm00008a013355 simMerged
Zm00008a013355_T01.v1.1.exon.3 chr03 180769297 180769364 Zm00008a013355 180760575 180775171 Zm00008a013354c Zm00008a013354,Zm00008a013355 simMerged
Zm00008a013355_T01.v1.1.exon.3 chr03 180769297 180769364 Zm00008a013354c 180760575 180775171 Zm00008a013354c Zm00008a013354,Zm00008a013355 simMerged
Zm00008a013355_T01.v1.1.exon.4 chr03 180769479 180769567 Zm00008a013355 180760575 180775171 Zm00008a013354c Zm00008a013354,Zm00008a013355 simMerged
Zm00008a013355_T01.v1.1.exon.4 chr03 180769479 180769567 Zm00008a013354c 180760575 180775171 Zm00008a013354c Zm00008a013354,Zm00008a013355 simMerged
Zm00008a013355_T01.v1.1.exon.5 chr03 180771155 180771352 Zm00008a013355 180760575 180775171 Zm00008a013354c Zm00008a013354,Zm00008a013355 simMerged
Zm00008a013355_T01.v1.1.exon.5 chr03 180771155 180771352 Zm00008a013354c 180760575 180775171 Zm00008a013354c Zm00008a013354,Zm00008a013355 simMerged
Zm00008a013355_T01.v1.1.exon.6 chr03 180771468 180771672 Zm00008a013355 180760575 180775171 Zm00008a013354c Zm00008a013354,Zm00008a013355 simMerged
Zm00008a013355_T01.v1.1.exon.6 chr03 180771468 180771672 Zm00008a013354c 180760575 180775171 Zm00008a013354c Zm00008a013354,Zm00008a013355 simMerged
Zm00008a013355_T01.v1.1.exon.7 chr03 180771831 180771998 Zm00008a013355 180760575 180775171 Zm00008a013354c Zm00008a013354,Zm00008a013355 simMerged
Zm00008a013355_T01.v1.1.exon.7 chr03 180771831 180771998 Zm00008a013354c 180760575 180775171 Zm00008a013354c Zm00008a013354,Zm00008a013355 simMerged
Zm00008a013355_T01.v1.1.exon.8 chr03 180772112 180772218 Zm00008a013355 180760575 180775171 Zm00008a013354c Zm00008a013354,Zm00008a013355 simMerged
Zm00008a013355_T01.v1.1.exon.8 chr03 180772112 180772218 Zm00008a013354c 180760575 180775171 Zm00008a013354c Zm00008a013354,Zm00008a013355 simMerged
Zm00008a013355_T01.v1.1.exon.9 chr03 180774300 180774476 Zm00008a013355 180760575 180775171 Zm00008a013354c Zm00008a013354,Zm00008a013355 simMerged
Zm00008a013355_T01.v1.1.exon.9 chr03 180774300 180774476 Zm00008a013354c 180760575 180775171 Zm00008a013354c Zm00008a013354,Zm00008a013355 simMerged
Zm00008a013355_T01.v1.1.exon.10 chr03 180774655 180775171 Zm00008a013355 180760575 180775171 Zm00008a013354c Zm00008a013354,Zm00008a013355 simMerged
Zm00008a013355_T01.v1.1.exon.10 chr03 180774655 180775171 Zm00008a013354c 180760575 180775171 Zm00008a013354c Zm00008a013354,Zm00008a013355 simMerged
Zm00008a013357_T01.v1.1.exon.1 chr03 180791227 180792510 Zm00008a013357 180791227 180792510 Zm00008a013356c Zm00008a013356,Zm00008a013357 simMerged
Zm00008a013357_T01.v1.1.exon.1 chr03 180791227 180792510 Zm00008a013356c 180791227 180792510 Zm00008a013356c Zm00008a013356,Zm00008a013357 simMerged
Zm00008a013362_T01.v1.1.exon.1 chr03 180930202 180930231 Zm00008a013362 180930202 180928461 Zm00008a013361c Zm00008a013361,Zm00008a013362 simMerged
Zm00008a013362_T01.v1.1.exon.1 chr03 180930202 180930231 Zm00008a013361c 180930202 180928461 Zm00008a013361c Zm00008a013361,Zm00008a013362 simMerged
Zm00008a013362_T01.v1.1.exon.2 chr03 180927109 180928461 Zm00008a013362 180930202 180928461 Zm00008a013361c Zm00008a013361,Zm00008a013362 simMerged
Zm00008a013362_T01.v1.1.exon.2 chr03 180927109 180928461 Zm00008a013361c 180930202 180928461 Zm00008a013361c Zm00008a013361,Zm00008a013362 simMerged
Zm00008a013364_T01.v1.1.exon.1 chr03 180952529 180952691 Zm00008a013364 180952529 180943748 Zm00008a013363c Zm00008a013363,Zm00008a013364 simMerged
Zm00008a013364_T01.v1.1.exon.1 chr03 180952529 180952691 Zm00008a013363c 180952529 180943748 Zm00008a013363c Zm00008a013363,Zm00008a013364 simMerged
Zm00008a013364_T01.v1.1.exon.2 chr03 180951199 180951257 Zm00008a013364 180952529 180943748 Zm00008a013363c Zm00008a013363,Zm00008a013364 simMerged
Zm00008a013364_T01.v1.1.exon.2 chr03 180951199 180951257 Zm00008a013363c 180952529 180943748 Zm00008a013363c Zm00008a013363,Zm00008a013364 simMerged
Zm00008a013364_T01.v1.1.exon.3 chr03 180946260 180946357 Zm00008a013364 180952529 180943748 Zm00008a013363c Zm00008a013363,Zm00008a013364 simMerged
Zm00008a013364_T01.v1.1.exon.3 chr03 180946260 180946357 Zm00008a013363c 180952529 180943748 Zm00008a013363c Zm00008a013363,Zm00008a013364 simMerged
Zm00008a013364_T01.v1.1.exon.4 chr03 180945323 180945374 Zm00008a013364 180952529 180943748 Zm00008a013363c Zm00008a013363,Zm00008a013364 simMerged
Zm00008a013364_T01.v1.1.exon.4 chr03 180945323 180945374 Zm00008a013363c 180952529 180943748 Zm00008a013363c Zm00008a013363,Zm00008a013364 simMerged
Zm00008a013364_T01.v1.1.exon.5 chr03 180944787 180944850 Zm00008a013364 180952529 180943748 Zm00008a013363c Zm00008a013363,Zm00008a013364 simMerged
Zm00008a013364_T01.v1.1.exon.5 chr03 180944787 180944850 Zm00008a013363c 180952529 180943748 Zm00008a013363c Zm00008a013363,Zm00008a013364 simMerged
Zm00008a013364_T01.v1.1.exon.6 chr03 180944288 180944383 Zm00008a013364 180952529 180943748 Zm00008a013363c Zm00008a013363,Zm00008a013364 simMerged
Zm00008a013364_T01.v1.1.exon.6 chr03 180944288 180944383 Zm00008a013363c 180952529 180943748 Zm00008a013363c Zm00008a013363,Zm00008a013364 simMerged
Zm00008a013364_T01.v1.1.exon.7 chr03 180944135 180944207 Zm00008a013364 180952529 180943748 Zm00008a013363c Zm00008a013363,Zm00008a013364 simMerged
Zm00008a013364_T01.v1.1.exon.7 chr03 180944135 180944207 Zm00008a013363c 180952529 180943748 Zm00008a013363c Zm00008a013363,Zm00008a013364 simMerged
Zm00008a013364_T01.v1.1.exon.8 chr03 180943254 180943748 Zm00008a013364 180952529 180943748 Zm00008a013363c Zm00008a013363,Zm00008a013364 simMerged
Zm00008a013364_T01.v1.1.exon.8 chr03 180943254 180943748 Zm00008a013363c 180952529 180943748 Zm00008a013363c Zm00008a013363,Zm00008a013364 simMerged
Zm00008a013366_T01.v1.1.exon.1 chr03 181094697 181094732 Zm00008a013366 181094697 181094054 Zm00008a013365c Zm00008a013365,Zm00008a013366 simMerged
Zm00008a013366_T01.v1.1.exon.1 chr03 181094697 181094732 Zm00008a013365c 181094697 181094054 Zm00008a013365c Zm00008a013365,Zm00008a013366 simMerged
Zm00008a013366_T01.v1.1.exon.2 chr03 181094613 181094669 Zm00008a013366 181094697 181094054 Zm00008a013365c Zm00008a013365,Zm00008a013366 simMerged
Zm00008a013366_T01.v1.1.exon.2 chr03 181094613 181094669 Zm00008a013365c 181094697 181094054 Zm00008a013365c Zm00008a013365,Zm00008a013366 simMerged
Zm00008a013366_T01.v1.1.exon.3 chr03 181093722 181094054 Zm00008a013366 181094697 181094054 Zm00008a013365c Zm00008a013365,Zm00008a013366 simMerged
Zm00008a013366_T01.v1.1.exon.3 chr03 181093722 181094054 Zm00008a013365c 181094697 181094054 Zm00008a013365c Zm00008a013365,Zm00008a013366 simMerged
Zm00008a013369_T01.v1.1.exon.1 chr03 181144687 181145172 Zm00008a013369 181144687 181149558 Zm00008a013368c Zm00008a013368,Zm00008a013369 simMerged
Zm00008a013369_T01.v1.1.exon.1 chr03 181144687 181145172 Zm00008a013368c 181144687 181149558 Zm00008a013368c Zm00008a013368,Zm00008a013369 simMerged
Zm00008a013369_T01.v1.1.exon.2 chr03 181145949 181146086 Zm00008a013369 181144687 181149558 Zm00008a013368c Zm00008a013368,Zm00008a013369 simMerged
Zm00008a013369_T01.v1.1.exon.2 chr03 181145949 181146086 Zm00008a013368c 181144687 181149558 Zm00008a013368c Zm00008a013368,Zm00008a013369 simMerged
Zm00008a013369_T01.v1.1.exon.3 chr03 181147714 181148129 Zm00008a013369 181144687 181149558 Zm00008a013368c Zm00008a013368,Zm00008a013369 simMerged
Zm00008a013369_T01.v1.1.exon.3 chr03 181147714 181148129 Zm00008a013368c 181144687 181149558 Zm00008a013368c Zm00008a013368,Zm00008a013369 simMerged
Zm00008a013369_T01.v1.1.exon.4 chr03 181148217 181148415 Zm00008a013369 181144687 181149558 Zm00008a013368c Zm00008a013368,Zm00008a013369 simMerged
Zm00008a013369_T01.v1.1.exon.4 chr03 181148217 181148415 Zm00008a013368c 181144687 181149558 Zm00008a013368c Zm00008a013368,Zm00008a013369 simMerged
Zm00008a013369_T01.v1.1.exon.5 chr03 181148510 181148626 Zm00008a013369 181144687 181149558 Zm00008a013368c Zm00008a013368,Zm00008a013369 simMerged
Zm00008a013369_T01.v1.1.exon.5 chr03 181148510 181148626 Zm00008a013368c 181144687 181149558 Zm00008a013368c Zm00008a013368,Zm00008a013369 simMerged
Zm00008a013369_T01.v1.1.exon.6 chr03 181148700 181148883 Zm00008a013369 181144687 181149558 Zm00008a013368c Zm00008a013368,Zm00008a013369 simMerged
Zm00008a013369_T01.v1.1.exon.6 chr03 181148700 181148883 Zm00008a013368c 181144687 181149558 Zm00008a013368c Zm00008a013368,Zm00008a013369 simMerged
Zm00008a013369_T01.v1.1.exon.7 chr03 181149518 181149558 Zm00008a013369 181144687 181149558 Zm00008a013368c Zm00008a013368,Zm00008a013369 simMerged
Zm00008a013369_T01.v1.1.exon.7 chr03 181149518 181149558 Zm00008a013368c 181144687 181149558 Zm00008a013368c Zm00008a013368,Zm00008a013369 simMerged
Zm00008a013389_T01.v1.1.exon.1 chr03 181695417 181696538 Zm00008a013389 181695417 181696538 Zm00008a013388c Zm00008a013388,Zm00008a013389 simMerged
Zm00008a013389_T01.v1.1.exon.1 chr03 181695417 181696538 Zm00008a013388c 181695417 181696538 Zm00008a013388c Zm00008a013388,Zm00008a013389 simMerged
Zm00008a013399_T01.v1.1.exon.1 chr03 182053303 182053564 Zm00008a013399 182053303 182043996 Zm00008a013398c Zm00008a013398,Zm00008a013399 simMerged
Zm00008a013399_T01.v1.1.exon.1 chr03 182053303 182053564 Zm00008a013398c 182053303 182043996 Zm00008a013398c Zm00008a013398,Zm00008a013399 simMerged
Zm00008a013399_T01.v1.1.exon.2 chr03 182052522 182052684 Zm00008a013399 182053303 182043996 Zm00008a013398c Zm00008a013398,Zm00008a013399 simMerged
Zm00008a013399_T01.v1.1.exon.2 chr03 182052522 182052684 Zm00008a013398c 182053303 182043996 Zm00008a013398c Zm00008a013398,Zm00008a013399 simMerged
Zm00008a013399_T01.v1.1.exon.3 chr03 182052381 182052429 Zm00008a013399 182053303 182043996 Zm00008a013398c Zm00008a013398,Zm00008a013399 simMerged
Zm00008a013399_T01.v1.1.exon.3 chr03 182052381 182052429 Zm00008a013398c 182053303 182043996 Zm00008a013398c Zm00008a013398,Zm00008a013399 simMerged
Zm00008a013399_T01.v1.1.exon.4 chr03 182051258 182052271 Zm00008a013399 182053303 182043996 Zm00008a013398c Zm00008a013398,Zm00008a013399 simMerged
Zm00008a013399_T01.v1.1.exon.4 chr03 182051258 182052271 Zm00008a013398c 182053303 182043996 Zm00008a013398c Zm00008a013398,Zm00008a013399 simMerged
Zm00008a013399_T01.v1.1.exon.5 chr03 182051056 182051151 Zm00008a013399 182053303 182043996 Zm00008a013398c Zm00008a013398,Zm00008a013399 simMerged
Zm00008a013399_T01.v1.1.exon.5 chr03 182051056 182051151 Zm00008a013398c 182053303 182043996 Zm00008a013398c Zm00008a013398,Zm00008a013399 simMerged
Zm00008a013399_T01.v1.1.exon.6 chr03 182050857 182050972 Zm00008a013399 182053303 182043996 Zm00008a013398c Zm00008a013398,Zm00008a013399 simMerged
Zm00008a013399_T01.v1.1.exon.6 chr03 182050857 182050972 Zm00008a013398c 182053303 182043996 Zm00008a013398c Zm00008a013398,Zm00008a013399 simMerged
Zm00008a013399_T01.v1.1.exon.7 chr03 182050672 182050774 Zm00008a013399 182053303 182043996 Zm00008a013398c Zm00008a013398,Zm00008a013399 simMerged
Zm00008a013399_T01.v1.1.exon.7 chr03 182050672 182050774 Zm00008a013398c 182053303 182043996 Zm00008a013398c Zm00008a013398,Zm00008a013399 simMerged
Zm00008a013399_T01.v1.1.exon.8 chr03 182050471 182050559 Zm00008a013399 182053303 182043996 Zm00008a013398c Zm00008a013398,Zm00008a013399 simMerged
Zm00008a013399_T01.v1.1.exon.8 chr03 182050471 182050559 Zm00008a013398c 182053303 182043996 Zm00008a013398c Zm00008a013398,Zm00008a013399 simMerged
Zm00008a013399_T01.v1.1.exon.9 chr03 182050209 182050359 Zm00008a013399 182053303 182043996 Zm00008a013398c Zm00008a013398,Zm00008a013399 simMerged
Zm00008a013399_T01.v1.1.exon.9 chr03 182050209 182050359 Zm00008a013398c 182053303 182043996 Zm00008a013398c Zm00008a013398,Zm00008a013399 simMerged
Zm00008a013399_T01.v1.1.exon.10 chr03 182049975 182050121 Zm00008a013399 182053303 182043996 Zm00008a013398c Zm00008a013398,Zm00008a013399 simMerged
Zm00008a013399_T01.v1.1.exon.10 chr03 182049975 182050121 Zm00008a013398c 182053303 182043996 Zm00008a013398c Zm00008a013398,Zm00008a013399 simMerged
Zm00008a013399_T01.v1.1.exon.11 chr03 182049767 182049895 Zm00008a013399 182053303 182043996 Zm00008a013398c Zm00008a013398,Zm00008a013399 simMerged
Zm00008a013399_T01.v1.1.exon.11 chr03 182049767 182049895 Zm00008a013398c 182053303 182043996 Zm00008a013398c Zm00008a013398,Zm00008a013399 simMerged
Zm00008a013399_T01.v1.1.exon.12 chr03 182049607 182049685 Zm00008a013399 182053303 182043996 Zm00008a013398c Zm00008a013398,Zm00008a013399 simMerged
Zm00008a013399_T01.v1.1.exon.12 chr03 182049607 182049685 Zm00008a013398c 182053303 182043996 Zm00008a013398c Zm00008a013398,Zm00008a013399 simMerged
Zm00008a013399_T01.v1.1.exon.13 chr03 182048331 182049522 Zm00008a013399 182053303 182043996 Zm00008a013398c Zm00008a013398,Zm00008a013399 simMerged
Zm00008a013399_T01.v1.1.exon.13 chr03 182048331 182049522 Zm00008a013398c 182053303 182043996 Zm00008a013398c Zm00008a013398,Zm00008a013399 simMerged
Zm00008a013399_T01.v1.1.exon.14 chr03 182043871 182043996 Zm00008a013399 182053303 182043996 Zm00008a013398c Zm00008a013398,Zm00008a013399 simMerged
Zm00008a013399_T01.v1.1.exon.14 chr03 182043871 182043996 Zm00008a013398c 182053303 182043996 Zm00008a013398c Zm00008a013398,Zm00008a013399 simMerged
Zm00008a013410_T01.v1.1.exon.1 chr03 182599804 182600197 Zm00008a013410 182599804 182603199 Zm00008a013409c Zm00008a013409,Zm00008a013410 simMerged
Zm00008a013410_T01.v1.1.exon.1 chr03 182599804 182600197 Zm00008a013409c 182599804 182603199 Zm00008a013409c Zm00008a013409,Zm00008a013410 simMerged
Zm00008a013410_T01.v1.1.exon.2 chr03 182600301 182600396 Zm00008a013410 182599804 182603199 Zm00008a013409c Zm00008a013409,Zm00008a013410 simMerged
Zm00008a013410_T01.v1.1.exon.2 chr03 182600301 182600396 Zm00008a013409c 182599804 182603199 Zm00008a013409c Zm00008a013409,Zm00008a013410 simMerged
Zm00008a013410_T01.v1.1.exon.3 chr03 182600506 182600598 Zm00008a013410 182599804 182603199 Zm00008a013409c Zm00008a013409,Zm00008a013410 simMerged
Zm00008a013410_T01.v1.1.exon.3 chr03 182600506 182600598 Zm00008a013409c 182599804 182603199 Zm00008a013409c Zm00008a013409,Zm00008a013410 simMerged
Zm00008a013410_T01.v1.1.exon.4 chr03 182600691 182600776 Zm00008a013410 182599804 182603199 Zm00008a013409c Zm00008a013409,Zm00008a013410 simMerged
Zm00008a013410_T01.v1.1.exon.4 chr03 182600691 182600776 Zm00008a013409c 182599804 182603199 Zm00008a013409c Zm00008a013409,Zm00008a013410 simMerged
Zm00008a013410_T01.v1.1.exon.5 chr03 182600863 182601123 Zm00008a013410 182599804 182603199 Zm00008a013409c Zm00008a013409,Zm00008a013410 simMerged
Zm00008a013410_T01.v1.1.exon.5 chr03 182600863 182601123 Zm00008a013409c 182599804 182603199 Zm00008a013409c Zm00008a013409,Zm00008a013410 simMerged
Zm00008a013410_T01.v1.1.exon.6 chr03 182601871 182601998 Zm00008a013410 182599804 182603199 Zm00008a013409c Zm00008a013409,Zm00008a013410 simMerged
Zm00008a013410_T01.v1.1.exon.6 chr03 182601871 182601998 Zm00008a013409c 182599804 182603199 Zm00008a013409c Zm00008a013409,Zm00008a013410 simMerged
Zm00008a013410_T01.v1.1.exon.7 chr03 182602083 182602178 Zm00008a013410 182599804 182603199 Zm00008a013409c Zm00008a013409,Zm00008a013410 simMerged
Zm00008a013410_T01.v1.1.exon.7 chr03 182602083 182602178 Zm00008a013409c 182599804 182603199 Zm00008a013409c Zm00008a013409,Zm00008a013410 simMerged
Zm00008a013410_T01.v1.1.exon.8 chr03 182602577 182602697 Zm00008a013410 182599804 182603199 Zm00008a013409c Zm00008a013409,Zm00008a013410 simMerged
Zm00008a013410_T01.v1.1.exon.8 chr03 182602577 182602697 Zm00008a013409c 182599804 182603199 Zm00008a013409c Zm00008a013409,Zm00008a013410 simMerged
Zm00008a013410_T01.v1.1.exon.9 chr03 182602776 182603199 Zm00008a013410 182599804 182603199 Zm00008a013409c Zm00008a013409,Zm00008a013410 simMerged
Zm00008a013410_T01.v1.1.exon.9 chr03 182602776 182603199 Zm00008a013409c 182599804 182603199 Zm00008a013409c Zm00008a013409,Zm00008a013410 simMerged
Zm00008a013423_T01.v1.1.exon.1 chr03 183024029 183024738 Zm00008a013423 183024029 183012128 Zm00008a013422c Zm00008a013422,Zm00008a013423 simMerged
Zm00008a013423_T01.v1.1.exon.1 chr03 183024029 183024738 Zm00008a013422c 183024029 183012128 Zm00008a013422c Zm00008a013422,Zm00008a013423 simMerged
Zm00008a013423_T01.v1.1.exon.2 chr03 183023770 183023941 Zm00008a013423 183024029 183012128 Zm00008a013422c Zm00008a013422,Zm00008a013423 simMerged
Zm00008a013423_T01.v1.1.exon.2 chr03 183023770 183023941 Zm00008a013422c 183024029 183012128 Zm00008a013422c Zm00008a013422,Zm00008a013423 simMerged
Zm00008a013423_T01.v1.1.exon.3 chr03 183023324 183023523 Zm00008a013423 183024029 183012128 Zm00008a013422c Zm00008a013422,Zm00008a013423 simMerged
Zm00008a013423_T01.v1.1.exon.3 chr03 183023324 183023523 Zm00008a013422c 183024029 183012128 Zm00008a013422c Zm00008a013422,Zm00008a013423 simMerged
Zm00008a013423_T01.v1.1.exon.4 chr03 183023065 183023220 Zm00008a013423 183024029 183012128 Zm00008a013422c Zm00008a013422,Zm00008a013423 simMerged
Zm00008a013423_T01.v1.1.exon.4 chr03 183023065 183023220 Zm00008a013422c 183024029 183012128 Zm00008a013422c Zm00008a013422,Zm00008a013423 simMerged
Zm00008a013423_T01.v1.1.exon.5 chr03 183019833 183019973 Zm00008a013423 183024029 183012128 Zm00008a013422c Zm00008a013422,Zm00008a013423 simMerged
Zm00008a013423_T01.v1.1.exon.5 chr03 183019833 183019973 Zm00008a013422c 183024029 183012128 Zm00008a013422c Zm00008a013422,Zm00008a013423 simMerged
Zm00008a013423_T01.v1.1.exon.6 chr03 183012080 183012128 Zm00008a013423 183024029 183012128 Zm00008a013422c Zm00008a013422,Zm00008a013423 simMerged
Zm00008a013423_T01.v1.1.exon.6 chr03 183012080 183012128 Zm00008a013422c 183024029 183012128 Zm00008a013422c Zm00008a013422,Zm00008a013423 simMerged
Zm00008a013425_T01.v1.1.exon.1 chr03 183191130 183191993 Zm00008a013425 183191130 183193590 Zm00008a013424c Zm00008a013424,Zm00008a013425 simMerged
Zm00008a013425_T01.v1.1.exon.1 chr03 183191130 183191993 Zm00008a013424c 183191130 183193590 Zm00008a013424c Zm00008a013424,Zm00008a013425 simMerged
Zm00008a013425_T01.v1.1.exon.2 chr03 183192801 183193590 Zm00008a013425 183191130 183193590 Zm00008a013424c Zm00008a013424,Zm00008a013425 simMerged
Zm00008a013425_T01.v1.1.exon.2 chr03 183192801 183193590 Zm00008a013424c 183191130 183193590 Zm00008a013424c Zm00008a013424,Zm00008a013425 simMerged
Zm00008a013429_T01.v1.1.exon.1 chr03 183242358 183242479 Zm00008a013429 183242358 183219164 Zm00008a013428c Zm00008a013428,Zm00008a013429 simMerged
Zm00008a013429_T01.v1.1.exon.1 chr03 183242358 183242479 Zm00008a013428c 183242358 183219164 Zm00008a013428c Zm00008a013428,Zm00008a013429 simMerged
Zm00008a013429_T01.v1.1.exon.2 chr03 183241694 183241979 Zm00008a013429 183242358 183219164 Zm00008a013428c Zm00008a013428,Zm00008a013429 simMerged
Zm00008a013429_T01.v1.1.exon.2 chr03 183241694 183241979 Zm00008a013428c 183242358 183219164 Zm00008a013428c Zm00008a013428,Zm00008a013429 simMerged
Zm00008a013429_T01.v1.1.exon.3 chr03 183241453 183241524 Zm00008a013429 183242358 183219164 Zm00008a013428c Zm00008a013428,Zm00008a013429 simMerged
Zm00008a013429_T01.v1.1.exon.3 chr03 183241453 183241524 Zm00008a013428c 183242358 183219164 Zm00008a013428c Zm00008a013428,Zm00008a013429 simMerged
Zm00008a013429_T01.v1.1.exon.4 chr03 183225420 183225566 Zm00008a013429 183242358 183219164 Zm00008a013428c Zm00008a013428,Zm00008a013429 simMerged
Zm00008a013429_T01.v1.1.exon.4 chr03 183225420 183225566 Zm00008a013428c 183242358 183219164 Zm00008a013428c Zm00008a013428,Zm00008a013429 simMerged
Zm00008a013429_T01.v1.1.exon.5 chr03 183224446 183224469 Zm00008a013429 183242358 183219164 Zm00008a013428c Zm00008a013428,Zm00008a013429 simMerged
Zm00008a013429_T01.v1.1.exon.5 chr03 183224446 183224469 Zm00008a013428c 183242358 183219164 Zm00008a013428c Zm00008a013428,Zm00008a013429 simMerged
Zm00008a013429_T01.v1.1.exon.6 chr03 183222953 183223045 Zm00008a013429 183242358 183219164 Zm00008a013428c Zm00008a013428,Zm00008a013429 simMerged
Zm00008a013429_T01.v1.1.exon.6 chr03 183222953 183223045 Zm00008a013428c 183242358 183219164 Zm00008a013428c Zm00008a013428,Zm00008a013429 simMerged
Zm00008a013429_T01.v1.1.exon.7 chr03 183220965 183221012 Zm00008a013429 183242358 183219164 Zm00008a013428c Zm00008a013428,Zm00008a013429 simMerged
Zm00008a013429_T01.v1.1.exon.7 chr03 183220965 183221012 Zm00008a013428c 183242358 183219164 Zm00008a013428c Zm00008a013428,Zm00008a013429 simMerged
Zm00008a013429_T01.v1.1.exon.8 chr03 183219015 183219164 Zm00008a013429 183242358 183219164 Zm00008a013428c Zm00008a013428,Zm00008a013429 simMerged
Zm00008a013429_T01.v1.1.exon.8 chr03 183219015 183219164 Zm00008a013428c 183242358 183219164 Zm00008a013428c Zm00008a013428,Zm00008a013429 simMerged
Zm00008a013435_T01.v1.1.exon.1 chr03 183422063 183422123 Zm00008a013435 183422063 183415535 Zm00008a013434c Zm00008a013434,Zm00008a013435 simMerged
Zm00008a013435_T01.v1.1.exon.1 chr03 183422063 183422123 Zm00008a013434c 183422063 183415535 Zm00008a013434c Zm00008a013434,Zm00008a013435 simMerged
Zm00008a013435_T01.v1.1.exon.2 chr03 183420693 183421523 Zm00008a013435 183422063 183415535 Zm00008a013434c Zm00008a013434,Zm00008a013435 simMerged
Zm00008a013435_T01.v1.1.exon.2 chr03 183420693 183421523 Zm00008a013434c 183422063 183415535 Zm00008a013434c Zm00008a013434,Zm00008a013435 simMerged
Zm00008a013435_T01.v1.1.exon.3 chr03 183419922 183420071 Zm00008a013435 183422063 183415535 Zm00008a013434c Zm00008a013434,Zm00008a013435 simMerged
Zm00008a013435_T01.v1.1.exon.3 chr03 183419922 183420071 Zm00008a013434c 183422063 183415535 Zm00008a013434c Zm00008a013434,Zm00008a013435 simMerged
Zm00008a013435_T01.v1.1.exon.4 chr03 183419356 183419656 Zm00008a013435 183422063 183415535 Zm00008a013434c Zm00008a013434,Zm00008a013435 simMerged
Zm00008a013435_T01.v1.1.exon.4 chr03 183419356 183419656 Zm00008a013434c 183422063 183415535 Zm00008a013434c Zm00008a013434,Zm00008a013435 simMerged
Zm00008a013435_T01.v1.1.exon.5 chr03 183419128 183419238 Zm00008a013435 183422063 183415535 Zm00008a013434c Zm00008a013434,Zm00008a013435 simMerged
Zm00008a013435_T01.v1.1.exon.5 chr03 183419128 183419238 Zm00008a013434c 183422063 183415535 Zm00008a013434c Zm00008a013434,Zm00008a013435 simMerged
Zm00008a013435_T01.v1.1.exon.6 chr03 183418310 183418567 Zm00008a013435 183422063 183415535 Zm00008a013434c Zm00008a013434,Zm00008a013435 simMerged
Zm00008a013435_T01.v1.1.exon.6 chr03 183418310 183418567 Zm00008a013434c 183422063 183415535 Zm00008a013434c Zm00008a013434,Zm00008a013435 simMerged
Zm00008a013435_T01.v1.1.exon.7 chr03 183418177 183418223 Zm00008a013435 183422063 183415535 Zm00008a013434c Zm00008a013434,Zm00008a013435 simMerged
Zm00008a013435_T01.v1.1.exon.7 chr03 183418177 183418223 Zm00008a013434c 183422063 183415535 Zm00008a013434c Zm00008a013434,Zm00008a013435 simMerged
Zm00008a013435_T01.v1.1.exon.8 chr03 183417963 183418093 Zm00008a013435 183422063 183415535 Zm00008a013434c Zm00008a013434,Zm00008a013435 simMerged
Zm00008a013435_T01.v1.1.exon.8 chr03 183417963 183418093 Zm00008a013434c 183422063 183415535 Zm00008a013434c Zm00008a013434,Zm00008a013435 simMerged
Zm00008a013435_T01.v1.1.exon.9 chr03 183415592 183416912 Zm00008a013435 183422063 183415535 Zm00008a013434c Zm00008a013434,Zm00008a013435 simMerged
Zm00008a013435_T01.v1.1.exon.9 chr03 183415592 183416912 Zm00008a013434c 183422063 183415535 Zm00008a013434c Zm00008a013434,Zm00008a013435 simMerged
Zm00008a013435_T01.v1.1.exon.10 chr03 183414825 183415535 Zm00008a013435 183422063 183415535 Zm00008a013434c Zm00008a013434,Zm00008a013435 simMerged
Zm00008a013435_T01.v1.1.exon.10 chr03 183414825 183415535 Zm00008a013434c 183422063 183415535 Zm00008a013434c Zm00008a013434,Zm00008a013435 simMerged
Zm00008a013441_T01.v1.1.exon.1 chr03 183578815 183579069 Zm00008a013441 183578815 183576965 Zm00008a013440c Zm00008a013440,Zm00008a013441 simMerged
Zm00008a013441_T01.v1.1.exon.1 chr03 183578815 183579069 Zm00008a013440c 183578815 183576965 Zm00008a013440c Zm00008a013440,Zm00008a013441 simMerged
Zm00008a013441_T01.v1.1.exon.2 chr03 183578494 183578645 Zm00008a013441 183578815 183576965 Zm00008a013440c Zm00008a013440,Zm00008a013441 simMerged
Zm00008a013441_T01.v1.1.exon.2 chr03 183578494 183578645 Zm00008a013440c 183578815 183576965 Zm00008a013440c Zm00008a013440,Zm00008a013441 simMerged
Zm00008a013441_T01.v1.1.exon.3 chr03 183578058 183578293 Zm00008a013441 183578815 183576965 Zm00008a013440c Zm00008a013440,Zm00008a013441 simMerged
Zm00008a013441_T01.v1.1.exon.3 chr03 183578058 183578293 Zm00008a013440c 183578815 183576965 Zm00008a013440c Zm00008a013440,Zm00008a013441 simMerged
Zm00008a013441_T01.v1.1.exon.4 chr03 183577845 183577973 Zm00008a013441 183578815 183576965 Zm00008a013440c Zm00008a013440,Zm00008a013441 simMerged
Zm00008a013441_T01.v1.1.exon.4 chr03 183577845 183577973 Zm00008a013440c 183578815 183576965 Zm00008a013440c Zm00008a013440,Zm00008a013441 simMerged
Zm00008a013441_T01.v1.1.exon.5 chr03 183577136 183577749 Zm00008a013441 183578815 183576965 Zm00008a013440c Zm00008a013440,Zm00008a013441 simMerged
Zm00008a013441_T01.v1.1.exon.5 chr03 183577136 183577749 Zm00008a013440c 183578815 183576965 Zm00008a013440c Zm00008a013440,Zm00008a013441 simMerged
Zm00008a013441_T01.v1.1.exon.6 chr03 183576624 183576965 Zm00008a013441 183578815 183576965 Zm00008a013440c Zm00008a013440,Zm00008a013441 simMerged
Zm00008a013441_T01.v1.1.exon.6 chr03 183576624 183576965 Zm00008a013440c 183578815 183576965 Zm00008a013440c Zm00008a013440,Zm00008a013441 simMerged
Zm00008a013443_T01.v1.1.exon.1 chr03 183768810 183769706 Zm00008a013443 183768810 183771644 Zm00008a013442c Zm00008a013442,Zm00008a013443 simMerged
Zm00008a013443_T01.v1.1.exon.1 chr03 183768810 183769706 Zm00008a013442c 183768810 183771644 Zm00008a013442c Zm00008a013442,Zm00008a013443 simMerged
Zm00008a013443_T01.v1.1.exon.2 chr03 183769973 183770182 Zm00008a013443 183768810 183771644 Zm00008a013442c Zm00008a013442,Zm00008a013443 simMerged
Zm00008a013443_T01.v1.1.exon.2 chr03 183769973 183770182 Zm00008a013442c 183768810 183771644 Zm00008a013442c Zm00008a013442,Zm00008a013443 simMerged
Zm00008a013443_T01.v1.1.exon.3 chr03 183770274 183770534 Zm00008a013443 183768810 183771644 Zm00008a013442c Zm00008a013442,Zm00008a013443 simMerged
Zm00008a013443_T01.v1.1.exon.3 chr03 183770274 183770534 Zm00008a013442c 183768810 183771644 Zm00008a013442c Zm00008a013442,Zm00008a013443 simMerged
Zm00008a013443_T01.v1.1.exon.4 chr03 183771558 183771644 Zm00008a013443 183768810 183771644 Zm00008a013442c Zm00008a013442,Zm00008a013443 simMerged
Zm00008a013443_T01.v1.1.exon.4 chr03 183771558 183771644 Zm00008a013442c 183768810 183771644 Zm00008a013442c Zm00008a013442,Zm00008a013443 simMerged
Zm00008a013448_T01.v1.1.exon.1 chr03 183894028 183894103 Zm00008a013448 183894028 183893926 Zm00008a013447c Zm00008a013447,Zm00008a013448 simMerged
Zm00008a013448_T01.v1.1.exon.1 chr03 183894028 183894103 Zm00008a013447c 183894028 183893926 Zm00008a013447c Zm00008a013447,Zm00008a013448 simMerged
Zm00008a013448_T01.v1.1.exon.2 chr03 183893763 183893926 Zm00008a013448 183894028 183893926 Zm00008a013447c Zm00008a013447,Zm00008a013448 simMerged
Zm00008a013448_T01.v1.1.exon.2 chr03 183893763 183893926 Zm00008a013447c 183894028 183893926 Zm00008a013447c Zm00008a013447,Zm00008a013448 simMerged
Zm00008a013457_T01.v1.1.exon.1 chr03 184237544 184239535 Zm00008a013457 184237544 184239535 Zm00008a013456c Zm00008a013456,Zm00008a013457 simMerged
Zm00008a013457_T01.v1.1.exon.1 chr03 184237544 184239535 Zm00008a013456c 184237544 184239535 Zm00008a013456c Zm00008a013456,Zm00008a013457 simMerged
Zm00008a013460_T01.v1.1.exon.1 chr03 184308305 184308351 Zm00008a013460 184308305 184309389 Zm00008a013459c Zm00008a013459,Zm00008a013460 simMerged
Zm00008a013460_T01.v1.1.exon.1 chr03 184308305 184308351 Zm00008a013459c 184308305 184309389 Zm00008a013459c Zm00008a013459,Zm00008a013460 simMerged
Zm00008a013460_T01.v1.1.exon.2 chr03 184308660 184309389 Zm00008a013460 184308305 184309389 Zm00008a013459c Zm00008a013459,Zm00008a013460 simMerged
Zm00008a013460_T01.v1.1.exon.2 chr03 184308660 184309389 Zm00008a013459c 184308305 184309389 Zm00008a013459c Zm00008a013459,Zm00008a013460 simMerged
Zm00008a013466_T01.v1.1.exon.1 chr03 184483673 184483848 Zm00008a013466 184483673 184481948 Zm00008a013465c Zm00008a013465,Zm00008a013466 simMerged
Zm00008a013466_T01.v1.1.exon.1 chr03 184483673 184483848 Zm00008a013465c 184483673 184481948 Zm00008a013465c Zm00008a013465,Zm00008a013466 simMerged
Zm00008a013466_T01.v1.1.exon.2 chr03 184483369 184483591 Zm00008a013466 184483673 184481948 Zm00008a013465c Zm00008a013465,Zm00008a013466 simMerged
Zm00008a013466_T01.v1.1.exon.2 chr03 184483369 184483591 Zm00008a013465c 184483673 184481948 Zm00008a013465c Zm00008a013465,Zm00008a013466 simMerged
Zm00008a013466_T01.v1.1.exon.3 chr03 184482041 184482196 Zm00008a013466 184483673 184481948 Zm00008a013465c Zm00008a013465,Zm00008a013466 simMerged
Zm00008a013466_T01.v1.1.exon.3 chr03 184482041 184482196 Zm00008a013465c 184483673 184481948 Zm00008a013465c Zm00008a013465,Zm00008a013466 simMerged
Zm00008a013466_T01.v1.1.exon.4 chr03 184481184 184481948 Zm00008a013466 184483673 184481948 Zm00008a013465c Zm00008a013465,Zm00008a013466 simMerged
Zm00008a013466_T01.v1.1.exon.4 chr03 184481184 184481948 Zm00008a013465c 184483673 184481948 Zm00008a013465c Zm00008a013465,Zm00008a013466 simMerged
Zm00008a013469_T01.v1.1.exon.1 chr03 184494392 184494566 Zm00008a013469 184494392 184494995 Zm00008a013468c Zm00008a013468,Zm00008a013469 simMerged
Zm00008a013469_T01.v1.1.exon.1 chr03 184494392 184494566 Zm00008a013468c 184494392 184494995 Zm00008a013468c Zm00008a013468,Zm00008a013469 simMerged
Zm00008a013469_T01.v1.1.exon.2 chr03 184494682 184494995 Zm00008a013469 184494392 184494995 Zm00008a013468c Zm00008a013468,Zm00008a013469 simMerged
Zm00008a013469_T01.v1.1.exon.2 chr03 184494682 184494995 Zm00008a013468c 184494392 184494995 Zm00008a013468c Zm00008a013468,Zm00008a013469 simMerged
Zm00008a013479_T01.v1.1.exon.1 chr03 184738936 184739912 Zm00008a013479 184738936 184741883 Zm00008a013478c Zm00008a013478,Zm00008a013479 simMerged
Zm00008a013479_T01.v1.1.exon.1 chr03 184738936 184739912 Zm00008a013478c 184738936 184741883 Zm00008a013478c Zm00008a013478,Zm00008a013479 simMerged
Zm00008a013479_T01.v1.1.exon.2 chr03 184740335 184741883 Zm00008a013479 184738936 184741883 Zm00008a013478c Zm00008a013478,Zm00008a013479 simMerged
Zm00008a013479_T01.v1.1.exon.2 chr03 184740335 184741883 Zm00008a013478c 184738936 184741883 Zm00008a013478c Zm00008a013478,Zm00008a013479 simMerged
Zm00008a013488_T01.v1.1.exon.1 chr03 185347580 185347749 Zm00008a013488 185347580 185352447 Zm00008a013487c Zm00008a013487,Zm00008a013488 simMerged
Zm00008a013488_T01.v1.1.exon.1 chr03 185347580 185347749 Zm00008a013487c 185347580 185352447 Zm00008a013487c Zm00008a013487,Zm00008a013488 simMerged
Zm00008a013488_T01.v1.1.exon.2 chr03 185348179 185348252 Zm00008a013488 185347580 185352447 Zm00008a013487c Zm00008a013487,Zm00008a013488 simMerged
Zm00008a013488_T01.v1.1.exon.2 chr03 185348179 185348252 Zm00008a013487c 185347580 185352447 Zm00008a013487c Zm00008a013487,Zm00008a013488 simMerged
Zm00008a013488_T01.v1.1.exon.3 chr03 185348706 185348815 Zm00008a013488 185347580 185352447 Zm00008a013487c Zm00008a013487,Zm00008a013488 simMerged
Zm00008a013488_T01.v1.1.exon.3 chr03 185348706 185348815 Zm00008a013487c 185347580 185352447 Zm00008a013487c Zm00008a013487,Zm00008a013488 simMerged
Zm00008a013488_T01.v1.1.exon.4 chr03 185351368 185351613 Zm00008a013488 185347580 185352447 Zm00008a013487c Zm00008a013487,Zm00008a013488 simMerged
Zm00008a013488_T01.v1.1.exon.4 chr03 185351368 185351613 Zm00008a013487c 185347580 185352447 Zm00008a013487c Zm00008a013487,Zm00008a013488 simMerged
Zm00008a013488_T01.v1.1.exon.5 chr03 185351840 185352447 Zm00008a013488 185347580 185352447 Zm00008a013487c Zm00008a013487,Zm00008a013488 simMerged
Zm00008a013488_T01.v1.1.exon.5 chr03 185351840 185352447 Zm00008a013487c 185347580 185352447 Zm00008a013487c Zm00008a013487,Zm00008a013488 simMerged
Zm00008a013494_T01.v1.1.exon.1 chr03 185460650 185460911 Zm00008a013494 185460650 185455938 Zm00008a013493c Zm00008a013493,Zm00008a013494 simMerged
Zm00008a013494_T01.v1.1.exon.1 chr03 185460650 185460911 Zm00008a013493c 185460650 185455938 Zm00008a013493c Zm00008a013493,Zm00008a013494 simMerged
Zm00008a013494_T01.v1.1.exon.2 chr03 185460462 185460553 Zm00008a013494 185460650 185455938 Zm00008a013493c Zm00008a013493,Zm00008a013494 simMerged
Zm00008a013494_T01.v1.1.exon.2 chr03 185460462 185460553 Zm00008a013493c 185460650 185455938 Zm00008a013493c Zm00008a013493,Zm00008a013494 simMerged
Zm00008a013494_T01.v1.1.exon.3 chr03 185459019 185459139 Zm00008a013494 185460650 185455938 Zm00008a013493c Zm00008a013493,Zm00008a013494 simMerged
Zm00008a013494_T01.v1.1.exon.3 chr03 185459019 185459139 Zm00008a013493c 185460650 185455938 Zm00008a013493c Zm00008a013493,Zm00008a013494 simMerged
Zm00008a013494_T01.v1.1.exon.4 chr03 185457360 185458436 Zm00008a013494 185460650 185455938 Zm00008a013493c Zm00008a013493,Zm00008a013494 simMerged
Zm00008a013494_T01.v1.1.exon.4 chr03 185457360 185458436 Zm00008a013493c 185460650 185455938 Zm00008a013493c Zm00008a013493,Zm00008a013494 simMerged
Zm00008a013494_T01.v1.1.exon.5 chr03 185455962 185456562 Zm00008a013494 185460650 185455938 Zm00008a013493c Zm00008a013493,Zm00008a013494 simMerged
Zm00008a013494_T01.v1.1.exon.5 chr03 185455962 185456562 Zm00008a013493c 185460650 185455938 Zm00008a013493c Zm00008a013493,Zm00008a013494 simMerged
Zm00008a013494_T01.v1.1.exon.6 chr03 185455847 185455938 Zm00008a013494 185460650 185455938 Zm00008a013493c Zm00008a013493,Zm00008a013494 simMerged
Zm00008a013494_T01.v1.1.exon.6 chr03 185455847 185455938 Zm00008a013493c 185460650 185455938 Zm00008a013493c Zm00008a013493,Zm00008a013494 simMerged
Zm00008a013501_T01.v1.1.exon.1 chr03 185785024 185785910 Zm00008a013501 185785024 185783807 Zm00008a013500c Zm00008a013500,Zm00008a013501 simMerged
Zm00008a013501_T01.v1.1.exon.1 chr03 185785024 185785910 Zm00008a013500c 185785024 185783807 Zm00008a013500c Zm00008a013500,Zm00008a013501 simMerged
Zm00008a013501_T01.v1.1.exon.2 chr03 185783653 185783807 Zm00008a013501 185785024 185783807 Zm00008a013500c Zm00008a013500,Zm00008a013501 simMerged
Zm00008a013501_T01.v1.1.exon.2 chr03 185783653 185783807 Zm00008a013500c 185785024 185783807 Zm00008a013500c Zm00008a013500,Zm00008a013501 simMerged
Zm00008a013512_T01.v1.1.exon.1 chr03 186067924 186068001 Zm00008a013512 186067924 186067851 Zm00008a013511c Zm00008a013511,Zm00008a013512 simMerged
Zm00008a013512_T01.v1.1.exon.1 chr03 186067924 186068001 Zm00008a013511c 186067924 186067851 Zm00008a013511c Zm00008a013511,Zm00008a013512 simMerged
Zm00008a013512_T01.v1.1.exon.2 chr03 186067696 186067851 Zm00008a013512 186067924 186067851 Zm00008a013511c Zm00008a013511,Zm00008a013512 simMerged
Zm00008a013512_T01.v1.1.exon.2 chr03 186067696 186067851 Zm00008a013511c 186067924 186067851 Zm00008a013511c Zm00008a013511,Zm00008a013512 simMerged
Zm00008a013524_T01.v1.1.exon.1 chr03 186254914 186254998 Zm00008a013524 186254914 186254264 Zm00008a013523c Zm00008a013523,Zm00008a013524 simMerged
Zm00008a013524_T01.v1.1.exon.1 chr03 186254914 186254998 Zm00008a013523c 186254914 186254264 Zm00008a013523c Zm00008a013523,Zm00008a013524 simMerged
Zm00008a013524_T01.v1.1.exon.2 chr03 186254403 186254473 Zm00008a013524 186254914 186254264 Zm00008a013523c Zm00008a013523,Zm00008a013524 simMerged
Zm00008a013524_T01.v1.1.exon.2 chr03 186254403 186254473 Zm00008a013523c 186254914 186254264 Zm00008a013523c Zm00008a013523,Zm00008a013524 simMerged
Zm00008a013524_T01.v1.1.exon.3 chr03 186253821 186254264 Zm00008a013524 186254914 186254264 Zm00008a013523c Zm00008a013523,Zm00008a013524 simMerged
Zm00008a013524_T01.v1.1.exon.3 chr03 186253821 186254264 Zm00008a013523c 186254914 186254264 Zm00008a013523c Zm00008a013523,Zm00008a013524 simMerged
Zm00008a013539_T01.v1.1.exon.1 chr03 186766312 186766564 Zm00008a013539 186766312 186771604 Zm00008a013538c Zm00008a013538,Zm00008a013539 simMerged
Zm00008a013539_T01.v1.1.exon.1 chr03 186766312 186766564 Zm00008a013538c 186766312 186771604 Zm00008a013538c Zm00008a013538,Zm00008a013539 simMerged
Zm00008a013539_T01.v1.1.exon.2 chr03 186767452 186767509 Zm00008a013539 186766312 186771604 Zm00008a013538c Zm00008a013538,Zm00008a013539 simMerged
Zm00008a013539_T01.v1.1.exon.2 chr03 186767452 186767509 Zm00008a013538c 186766312 186771604 Zm00008a013538c Zm00008a013538,Zm00008a013539 simMerged
Zm00008a013539_T01.v1.1.exon.3 chr03 186767974 186768063 Zm00008a013539 186766312 186771604 Zm00008a013538c Zm00008a013538,Zm00008a013539 simMerged
Zm00008a013539_T01.v1.1.exon.3 chr03 186767974 186768063 Zm00008a013538c 186766312 186771604 Zm00008a013538c Zm00008a013538,Zm00008a013539 simMerged
Zm00008a013539_T01.v1.1.exon.4 chr03 186771089 186771206 Zm00008a013539 186766312 186771604 Zm00008a013538c Zm00008a013538,Zm00008a013539 simMerged
Zm00008a013539_T01.v1.1.exon.4 chr03 186771089 186771206 Zm00008a013538c 186766312 186771604 Zm00008a013538c Zm00008a013538,Zm00008a013539 simMerged
Zm00008a013539_T01.v1.1.exon.5 chr03 186771306 186771604 Zm00008a013539 186766312 186771604 Zm00008a013538c Zm00008a013538,Zm00008a013539 simMerged
Zm00008a013539_T01.v1.1.exon.5 chr03 186771306 186771604 Zm00008a013538c 186766312 186771604 Zm00008a013538c Zm00008a013538,Zm00008a013539 simMerged
Zm00008a013541_T01.v1.1.exon.1 chr03 186837401 186838063 Zm00008a013541 186837401 186838063 Zm00008a013540c Zm00008a013540,Zm00008a013541 simMerged
Zm00008a013541_T01.v1.1.exon.1 chr03 186837401 186838063 Zm00008a013540c 186837401 186838063 Zm00008a013540c Zm00008a013540,Zm00008a013541 simMerged
Zm00008a013549_T01.v1.1.exon.1 chr03 187115972 187116298 Zm00008a013549 187115972 187111958 Zm00008a013548c Zm00008a013548,Zm00008a013549 simMerged
Zm00008a013549_T01.v1.1.exon.1 chr03 187115972 187116298 Zm00008a013548c 187115972 187111958 Zm00008a013548c Zm00008a013548,Zm00008a013549 simMerged
Zm00008a013549_T01.v1.1.exon.2 chr03 187115378 187115751 Zm00008a013549 187115972 187111958 Zm00008a013548c Zm00008a013548,Zm00008a013549 simMerged
Zm00008a013549_T01.v1.1.exon.2 chr03 187115378 187115751 Zm00008a013548c 187115972 187111958 Zm00008a013548c Zm00008a013548,Zm00008a013549 simMerged
Zm00008a013549_T01.v1.1.exon.3 chr03 187114212 187114571 Zm00008a013549 187115972 187111958 Zm00008a013548c Zm00008a013548,Zm00008a013549 simMerged
Zm00008a013549_T01.v1.1.exon.3 chr03 187114212 187114571 Zm00008a013548c 187115972 187111958 Zm00008a013548c Zm00008a013548,Zm00008a013549 simMerged
Zm00008a013549_T01.v1.1.exon.4 chr03 187112771 187112891 Zm00008a013549 187115972 187111958 Zm00008a013548c Zm00008a013548,Zm00008a013549 simMerged
Zm00008a013549_T01.v1.1.exon.4 chr03 187112771 187112891 Zm00008a013548c 187115972 187111958 Zm00008a013548c Zm00008a013548,Zm00008a013549 simMerged
Zm00008a013549_T01.v1.1.exon.5 chr03 187112647 187112755 Zm00008a013549 187115972 187111958 Zm00008a013548c Zm00008a013548,Zm00008a013549 simMerged
Zm00008a013549_T01.v1.1.exon.5 chr03 187112647 187112755 Zm00008a013548c 187115972 187111958 Zm00008a013548c Zm00008a013548,Zm00008a013549 simMerged
Zm00008a013549_T01.v1.1.exon.6 chr03 187111762 187111958 Zm00008a013549 187115972 187111958 Zm00008a013548c Zm00008a013548,Zm00008a013549 simMerged
Zm00008a013549_T01.v1.1.exon.6 chr03 187111762 187111958 Zm00008a013548c 187115972 187111958 Zm00008a013548c Zm00008a013548,Zm00008a013549 simMerged
Zm00008a013551_T01.v1.1.exon.1 chr03 187124079 187124604 Zm00008a013551 187124079 187129316 Zm00008a013550c Zm00008a013550,Zm00008a013551 simMerged
Zm00008a013551_T01.v1.1.exon.1 chr03 187124079 187124604 Zm00008a013550c 187124079 187129316 Zm00008a013550c Zm00008a013550,Zm00008a013551 simMerged
Zm00008a013551_T01.v1.1.exon.2 chr03 187125488 187125661 Zm00008a013551 187124079 187129316 Zm00008a013550c Zm00008a013550,Zm00008a013551 simMerged
Zm00008a013551_T01.v1.1.exon.2 chr03 187125488 187125661 Zm00008a013550c 187124079 187129316 Zm00008a013550c Zm00008a013550,Zm00008a013551 simMerged
Zm00008a013551_T01.v1.1.exon.3 chr03 187125991 187126148 Zm00008a013551 187124079 187129316 Zm00008a013550c Zm00008a013550,Zm00008a013551 simMerged
Zm00008a013551_T01.v1.1.exon.3 chr03 187125991 187126148 Zm00008a013550c 187124079 187129316 Zm00008a013550c Zm00008a013550,Zm00008a013551 simMerged
Zm00008a013551_T01.v1.1.exon.4 chr03 187126228 187126375 Zm00008a013551 187124079 187129316 Zm00008a013550c Zm00008a013550,Zm00008a013551 simMerged
Zm00008a013551_T01.v1.1.exon.4 chr03 187126228 187126375 Zm00008a013550c 187124079 187129316 Zm00008a013550c Zm00008a013550,Zm00008a013551 simMerged
Zm00008a013551_T01.v1.1.exon.5 chr03 187126773 187126997 Zm00008a013551 187124079 187129316 Zm00008a013550c Zm00008a013550,Zm00008a013551 simMerged
Zm00008a013551_T01.v1.1.exon.5 chr03 187126773 187126997 Zm00008a013550c 187124079 187129316 Zm00008a013550c Zm00008a013550,Zm00008a013551 simMerged
Zm00008a013551_T01.v1.1.exon.6 chr03 187128218 187128328 Zm00008a013551 187124079 187129316 Zm00008a013550c Zm00008a013550,Zm00008a013551 simMerged
Zm00008a013551_T01.v1.1.exon.6 chr03 187128218 187128328 Zm00008a013550c 187124079 187129316 Zm00008a013550c Zm00008a013550,Zm00008a013551 simMerged
Zm00008a013551_T01.v1.1.exon.7 chr03 187128418 187128486 Zm00008a013551 187124079 187129316 Zm00008a013550c Zm00008a013550,Zm00008a013551 simMerged
Zm00008a013551_T01.v1.1.exon.7 chr03 187128418 187128486 Zm00008a013550c 187124079 187129316 Zm00008a013550c Zm00008a013550,Zm00008a013551 simMerged
Zm00008a013551_T01.v1.1.exon.8 chr03 187128942 187129316 Zm00008a013551 187124079 187129316 Zm00008a013550c Zm00008a013550,Zm00008a013551 simMerged
Zm00008a013551_T01.v1.1.exon.8 chr03 187128942 187129316 Zm00008a013550c 187124079 187129316 Zm00008a013550c Zm00008a013550,Zm00008a013551 simMerged
Zm00008a013557_T01.v1.1.exon.1 chr03 187232500 187232763 Zm00008a013557 187232500 187229186 Zm00008a013556c Zm00008a013556,Zm00008a013557 simMerged
Zm00008a013557_T01.v1.1.exon.1 chr03 187232500 187232763 Zm00008a013556c 187232500 187229186 Zm00008a013556c Zm00008a013556,Zm00008a013557 simMerged
Zm00008a013557_T01.v1.1.exon.2 chr03 187230487 187230600 Zm00008a013557 187232500 187229186 Zm00008a013556c Zm00008a013556,Zm00008a013557 simMerged
Zm00008a013557_T01.v1.1.exon.2 chr03 187230487 187230600 Zm00008a013556c 187232500 187229186 Zm00008a013556c Zm00008a013556,Zm00008a013557 simMerged
Zm00008a013557_T01.v1.1.exon.3 chr03 187229935 187230374 Zm00008a013557 187232500 187229186 Zm00008a013556c Zm00008a013556,Zm00008a013557 simMerged
Zm00008a013557_T01.v1.1.exon.3 chr03 187229935 187230374 Zm00008a013556c 187232500 187229186 Zm00008a013556c Zm00008a013556,Zm00008a013557 simMerged
Zm00008a013557_T01.v1.1.exon.4 chr03 187229300 187229459 Zm00008a013557 187232500 187229186 Zm00008a013556c Zm00008a013556,Zm00008a013557 simMerged
Zm00008a013557_T01.v1.1.exon.4 chr03 187229300 187229459 Zm00008a013556c 187232500 187229186 Zm00008a013556c Zm00008a013556,Zm00008a013557 simMerged
Zm00008a013557_T01.v1.1.exon.5 chr03 187228510 187229186 Zm00008a013557 187232500 187229186 Zm00008a013556c Zm00008a013556,Zm00008a013557 simMerged
Zm00008a013557_T01.v1.1.exon.5 chr03 187228510 187229186 Zm00008a013556c 187232500 187229186 Zm00008a013556c Zm00008a013556,Zm00008a013557 simMerged
Zm00008a013564_T01.v1.1.exon.1 chr03 187457170 187457310 Zm00008a013564 187457170 187459027 Zm00008a013563c Zm00008a013563,Zm00008a013564 simMerged
Zm00008a013564_T01.v1.1.exon.1 chr03 187457170 187457310 Zm00008a013563c 187457170 187459027 Zm00008a013563c Zm00008a013563,Zm00008a013564 simMerged
Zm00008a013564_T01.v1.1.exon.2 chr03 187457395 187457461 Zm00008a013564 187457170 187459027 Zm00008a013563c Zm00008a013563,Zm00008a013564 simMerged
Zm00008a013564_T01.v1.1.exon.2 chr03 187457395 187457461 Zm00008a013563c 187457170 187459027 Zm00008a013563c Zm00008a013563,Zm00008a013564 simMerged
Zm00008a013564_T01.v1.1.exon.3 chr03 187457886 187458037 Zm00008a013564 187457170 187459027 Zm00008a013563c Zm00008a013563,Zm00008a013564 simMerged
Zm00008a013564_T01.v1.1.exon.3 chr03 187457886 187458037 Zm00008a013563c 187457170 187459027 Zm00008a013563c Zm00008a013563,Zm00008a013564 simMerged
Zm00008a013564_T01.v1.1.exon.4 chr03 187458129 187458230 Zm00008a013564 187457170 187459027 Zm00008a013563c Zm00008a013563,Zm00008a013564 simMerged
Zm00008a013564_T01.v1.1.exon.4 chr03 187458129 187458230 Zm00008a013563c 187457170 187459027 Zm00008a013563c Zm00008a013563,Zm00008a013564 simMerged
Zm00008a013564_T01.v1.1.exon.5 chr03 187458866 187459027 Zm00008a013564 187457170 187459027 Zm00008a013563c Zm00008a013563,Zm00008a013564 simMerged
Zm00008a013564_T01.v1.1.exon.5 chr03 187458866 187459027 Zm00008a013563c 187457170 187459027 Zm00008a013563c Zm00008a013563,Zm00008a013564 simMerged
Zm00008a013568_T01.v1.1.exon.1 chr03 187585211 187585706 Zm00008a013568 187585211 187574240 Zm00008a013567c Zm00008a013567,Zm00008a013568 simMerged
Zm00008a013568_T01.v1.1.exon.1 chr03 187585211 187585706 Zm00008a013567c 187585211 187574240 Zm00008a013567c Zm00008a013567,Zm00008a013568 simMerged
Zm00008a013568_T01.v1.1.exon.2 chr03 187582301 187583196 Zm00008a013568 187585211 187574240 Zm00008a013567c Zm00008a013567,Zm00008a013568 simMerged
Zm00008a013568_T01.v1.1.exon.2 chr03 187582301 187583196 Zm00008a013567c 187585211 187574240 Zm00008a013567c Zm00008a013567,Zm00008a013568 simMerged
Zm00008a013568_T01.v1.1.exon.3 chr03 187582202 187582253 Zm00008a013568 187585211 187574240 Zm00008a013567c Zm00008a013567,Zm00008a013568 simMerged
Zm00008a013568_T01.v1.1.exon.3 chr03 187582202 187582253 Zm00008a013567c 187585211 187574240 Zm00008a013567c Zm00008a013567,Zm00008a013568 simMerged
Zm00008a013568_T01.v1.1.exon.4 chr03 187579131 187579595 Zm00008a013568 187585211 187574240 Zm00008a013567c Zm00008a013567,Zm00008a013568 simMerged
Zm00008a013568_T01.v1.1.exon.4 chr03 187579131 187579595 Zm00008a013567c 187585211 187574240 Zm00008a013567c Zm00008a013567,Zm00008a013568 simMerged
Zm00008a013568_T01.v1.1.exon.5 chr03 187577408 187577606 Zm00008a013568 187585211 187574240 Zm00008a013567c Zm00008a013567,Zm00008a013568 simMerged
Zm00008a013568_T01.v1.1.exon.5 chr03 187577408 187577606 Zm00008a013567c 187585211 187574240 Zm00008a013567c Zm00008a013567,Zm00008a013568 simMerged
Zm00008a013568_T01.v1.1.exon.6 chr03 187576726 187577245 Zm00008a013568 187585211 187574240 Zm00008a013567c Zm00008a013567,Zm00008a013568 simMerged
Zm00008a013568_T01.v1.1.exon.6 chr03 187576726 187577245 Zm00008a013567c 187585211 187574240 Zm00008a013567c Zm00008a013567,Zm00008a013568 simMerged
Zm00008a013568_T01.v1.1.exon.7 chr03 187575368 187575517 Zm00008a013568 187585211 187574240 Zm00008a013567c Zm00008a013567,Zm00008a013568 simMerged
Zm00008a013568_T01.v1.1.exon.7 chr03 187575368 187575517 Zm00008a013567c 187585211 187574240 Zm00008a013567c Zm00008a013567,Zm00008a013568 simMerged
Zm00008a013568_T01.v1.1.exon.8 chr03 187574214 187574240 Zm00008a013568 187585211 187574240 Zm00008a013567c Zm00008a013567,Zm00008a013568 simMerged
Zm00008a013568_T01.v1.1.exon.8 chr03 187574214 187574240 Zm00008a013567c 187585211 187574240 Zm00008a013567c Zm00008a013567,Zm00008a013568 simMerged
Zm00008a013582_T01.v1.1.exon.1 chr03 187811434 187811676 Zm00008a013582 187811434 187812158 Zm00008a013581c Zm00008a013581,Zm00008a013582 simMerged
Zm00008a013582_T01.v1.1.exon.1 chr03 187811434 187811676 Zm00008a013581c 187811434 187812158 Zm00008a013581c Zm00008a013581,Zm00008a013582 simMerged
Zm00008a013582_T01.v1.1.exon.2 chr03 187811772 187812158 Zm00008a013582 187811434 187812158 Zm00008a013581c Zm00008a013581,Zm00008a013582 simMerged
Zm00008a013582_T01.v1.1.exon.2 chr03 187811772 187812158 Zm00008a013581c 187811434 187812158 Zm00008a013581c Zm00008a013581,Zm00008a013582 simMerged
Zm00008a013585_T01.v1.1.exon.1 chr03 187833673 187833918 Zm00008a013585 187833673 187832518 Zm00008a013584c Zm00008a013584,Zm00008a013585 simMerged
Zm00008a013585_T01.v1.1.exon.1 chr03 187833673 187833918 Zm00008a013584c 187833673 187832518 Zm00008a013584c Zm00008a013584,Zm00008a013585 simMerged
Zm00008a013585_T01.v1.1.exon.2 chr03 187832012 187832518 Zm00008a013585 187833673 187832518 Zm00008a013584c Zm00008a013584,Zm00008a013585 simMerged
Zm00008a013585_T01.v1.1.exon.2 chr03 187832012 187832518 Zm00008a013584c 187833673 187832518 Zm00008a013584c Zm00008a013584,Zm00008a013585 simMerged
Zm00008a013589_T01.v1.1.exon.1 chr03 187960583 187960646 Zm00008a013589 187960583 187963934 Zm00008a013588c Zm00008a013588,Zm00008a013589 simMerged
Zm00008a013589_T01.v1.1.exon.1 chr03 187960583 187960646 Zm00008a013588c 187960583 187963934 Zm00008a013588c Zm00008a013588,Zm00008a013589 simMerged
Zm00008a013589_T01.v1.1.exon.2 chr03 187962436 187962806 Zm00008a013589 187960583 187963934 Zm00008a013588c Zm00008a013588,Zm00008a013589 simMerged
Zm00008a013589_T01.v1.1.exon.2 chr03 187962436 187962806 Zm00008a013588c 187960583 187963934 Zm00008a013588c Zm00008a013588,Zm00008a013589 simMerged
Zm00008a013589_T01.v1.1.exon.3 chr03 187963335 187963934 Zm00008a013589 187960583 187963934 Zm00008a013588c Zm00008a013588,Zm00008a013589 simMerged
Zm00008a013589_T01.v1.1.exon.3 chr03 187963335 187963934 Zm00008a013588c 187960583 187963934 Zm00008a013588c Zm00008a013588,Zm00008a013589 simMerged
Zm00008a013603_T01.v1.1.exon.1 chr03 188462770 188462911 Zm00008a013603 188462770 188458134 Zm00008a013602c Zm00008a013602,Zm00008a013603 simMerged
Zm00008a013603_T01.v1.1.exon.1 chr03 188462770 188462911 Zm00008a013602c 188462770 188458134 Zm00008a013602c Zm00008a013602,Zm00008a013603 simMerged
Zm00008a013603_T01.v1.1.exon.2 chr03 188462414 188462489 Zm00008a013603 188462770 188458134 Zm00008a013602c Zm00008a013602,Zm00008a013603 simMerged
Zm00008a013603_T01.v1.1.exon.2 chr03 188462414 188462489 Zm00008a013602c 188462770 188458134 Zm00008a013602c Zm00008a013602,Zm00008a013603 simMerged
Zm00008a013603_T01.v1.1.exon.3 chr03 188462253 188462400 Zm00008a013603 188462770 188458134 Zm00008a013602c Zm00008a013602,Zm00008a013603 simMerged
Zm00008a013603_T01.v1.1.exon.3 chr03 188462253 188462400 Zm00008a013602c 188462770 188458134 Zm00008a013602c Zm00008a013602,Zm00008a013603 simMerged
Zm00008a013603_T01.v1.1.exon.4 chr03 188461464 188461520 Zm00008a013603 188462770 188458134 Zm00008a013602c Zm00008a013602,Zm00008a013603 simMerged
Zm00008a013603_T01.v1.1.exon.4 chr03 188461464 188461520 Zm00008a013602c 188462770 188458134 Zm00008a013602c Zm00008a013602,Zm00008a013603 simMerged
Zm00008a013603_T01.v1.1.exon.5 chr03 188460857 188460961 Zm00008a013603 188462770 188458134 Zm00008a013602c Zm00008a013602,Zm00008a013603 simMerged
Zm00008a013603_T01.v1.1.exon.5 chr03 188460857 188460961 Zm00008a013602c 188462770 188458134 Zm00008a013602c Zm00008a013602,Zm00008a013603 simMerged
Zm00008a013603_T01.v1.1.exon.6 chr03 188460752 188460808 Zm00008a013603 188462770 188458134 Zm00008a013602c Zm00008a013602,Zm00008a013603 simMerged
Zm00008a013603_T01.v1.1.exon.6 chr03 188460752 188460808 Zm00008a013602c 188462770 188458134 Zm00008a013602c Zm00008a013602,Zm00008a013603 simMerged
Zm00008a013603_T01.v1.1.exon.7 chr03 188460061 188460597 Zm00008a013603 188462770 188458134 Zm00008a013602c Zm00008a013602,Zm00008a013603 simMerged
Zm00008a013603_T01.v1.1.exon.7 chr03 188460061 188460597 Zm00008a013602c 188462770 188458134 Zm00008a013602c Zm00008a013602,Zm00008a013603 simMerged
Zm00008a013603_T01.v1.1.exon.8 chr03 188459786 188459979 Zm00008a013603 188462770 188458134 Zm00008a013602c Zm00008a013602,Zm00008a013603 simMerged
Zm00008a013603_T01.v1.1.exon.8 chr03 188459786 188459979 Zm00008a013602c 188462770 188458134 Zm00008a013602c Zm00008a013602,Zm00008a013603 simMerged
Zm00008a013603_T01.v1.1.exon.9 chr03 188459252 188459321 Zm00008a013603 188462770 188458134 Zm00008a013602c Zm00008a013602,Zm00008a013603 simMerged
Zm00008a013603_T01.v1.1.exon.9 chr03 188459252 188459321 Zm00008a013602c 188462770 188458134 Zm00008a013602c Zm00008a013602,Zm00008a013603 simMerged
Zm00008a013603_T01.v1.1.exon.10 chr03 188458066 188458134 Zm00008a013603 188462770 188458134 Zm00008a013602c Zm00008a013602,Zm00008a013603 simMerged
Zm00008a013603_T01.v1.1.exon.10 chr03 188458066 188458134 Zm00008a013602c 188462770 188458134 Zm00008a013602c Zm00008a013602,Zm00008a013603 simMerged
Zm00008a013610_T01.v1.1.exon.1 chr03 188808044 188808063 Zm00008a013610 188808044 188804723 Zm00008a013609c Zm00008a013609,Zm00008a013610 simMerged
Zm00008a013610_T01.v1.1.exon.1 chr03 188808044 188808063 Zm00008a013609c 188808044 188804723 Zm00008a013609c Zm00008a013609,Zm00008a013610 simMerged
Zm00008a013610_T01.v1.1.exon.2 chr03 188804916 188805149 Zm00008a013610 188808044 188804723 Zm00008a013609c Zm00008a013609,Zm00008a013610 simMerged
Zm00008a013610_T01.v1.1.exon.2 chr03 188804916 188805149 Zm00008a013609c 188808044 188804723 Zm00008a013609c Zm00008a013609,Zm00008a013610 simMerged
Zm00008a013610_T01.v1.1.exon.3 chr03 188804748 188804909 Zm00008a013610 188808044 188804723 Zm00008a013609c Zm00008a013609,Zm00008a013610 simMerged
Zm00008a013610_T01.v1.1.exon.3 chr03 188804748 188804909 Zm00008a013609c 188808044 188804723 Zm00008a013609c Zm00008a013609,Zm00008a013610 simMerged
Zm00008a013610_T01.v1.1.exon.4 chr03 188804633 188804723 Zm00008a013610 188808044 188804723 Zm00008a013609c Zm00008a013609,Zm00008a013610 simMerged
Zm00008a013610_T01.v1.1.exon.4 chr03 188804633 188804723 Zm00008a013609c 188808044 188804723 Zm00008a013609c Zm00008a013609,Zm00008a013610 simMerged
Zm00008a013612_T01.v1.1.exon.1 chr03 188991479 188991762 Zm00008a013612 188991479 188990919 Zm00008a013611c Zm00008a013611,Zm00008a013612 simMerged
Zm00008a013612_T01.v1.1.exon.1 chr03 188991479 188991762 Zm00008a013611c 188991479 188990919 Zm00008a013611c Zm00008a013611,Zm00008a013612 simMerged
Zm00008a013612_T01.v1.1.exon.2 chr03 188991271 188991388 Zm00008a013612 188991479 188990919 Zm00008a013611c Zm00008a013611,Zm00008a013612 simMerged
Zm00008a013612_T01.v1.1.exon.2 chr03 188991271 188991388 Zm00008a013611c 188991479 188990919 Zm00008a013611c Zm00008a013611,Zm00008a013612 simMerged
Zm00008a013612_T01.v1.1.exon.3 chr03 188991021 188991192 Zm00008a013612 188991479 188990919 Zm00008a013611c Zm00008a013611,Zm00008a013612 simMerged
Zm00008a013612_T01.v1.1.exon.3 chr03 188991021 188991192 Zm00008a013611c 188991479 188990919 Zm00008a013611c Zm00008a013611,Zm00008a013612 simMerged
Zm00008a013612_T01.v1.1.exon.4 chr03 188990288 188990919 Zm00008a013612 188991479 188990919 Zm00008a013611c Zm00008a013611,Zm00008a013612 simMerged
Zm00008a013612_T01.v1.1.exon.4 chr03 188990288 188990919 Zm00008a013611c 188991479 188990919 Zm00008a013611c Zm00008a013611,Zm00008a013612 simMerged
Zm00008a013619_T01.v1.1.exon.1 chr03 189429271 189429660 Zm00008a013619 189429271 189429660 Zm00008a013618c Zm00008a013618,Zm00008a013619 simMerged
Zm00008a013619_T01.v1.1.exon.1 chr03 189429271 189429660 Zm00008a013618c 189429271 189429660 Zm00008a013618c Zm00008a013618,Zm00008a013619 simMerged
Zm00008a013621_T01.v1.1.exon.1 chr03 189436700 189436844 Zm00008a013621 189436700 189433868 Zm00008a013620c Zm00008a013620,Zm00008a013621 simMerged
Zm00008a013621_T01.v1.1.exon.1 chr03 189436700 189436844 Zm00008a013620c 189436700 189433868 Zm00008a013620c Zm00008a013620,Zm00008a013621 simMerged
Zm00008a013621_T01.v1.1.exon.2 chr03 189436399 189436623 Zm00008a013621 189436700 189433868 Zm00008a013620c Zm00008a013620,Zm00008a013621 simMerged
Zm00008a013621_T01.v1.1.exon.2 chr03 189436399 189436623 Zm00008a013620c 189436700 189433868 Zm00008a013620c Zm00008a013620,Zm00008a013621 simMerged
Zm00008a013621_T01.v1.1.exon.3 chr03 189433402 189433868 Zm00008a013621 189436700 189433868 Zm00008a013620c Zm00008a013620,Zm00008a013621 simMerged
Zm00008a013621_T01.v1.1.exon.3 chr03 189433402 189433868 Zm00008a013620c 189436700 189433868 Zm00008a013620c Zm00008a013620,Zm00008a013621 simMerged
Zm00008a013628_T01.v1.1.exon.1 chr03 189630452 189630593 Zm00008a013628 189630452 189632534 Zm00008a013627c Zm00008a013627,Zm00008a013628 simMerged
Zm00008a013628_T01.v1.1.exon.1 chr03 189630452 189630593 Zm00008a013627c 189630452 189632534 Zm00008a013627c Zm00008a013627,Zm00008a013628 simMerged
Zm00008a013628_T01.v1.1.exon.2 chr03 189630731 189630999 Zm00008a013628 189630452 189632534 Zm00008a013627c Zm00008a013627,Zm00008a013628 simMerged
Zm00008a013628_T01.v1.1.exon.2 chr03 189630731 189630999 Zm00008a013627c 189630452 189632534 Zm00008a013627c Zm00008a013627,Zm00008a013628 simMerged
Zm00008a013628_T01.v1.1.exon.3 chr03 189631682 189632534 Zm00008a013628 189630452 189632534 Zm00008a013627c Zm00008a013627,Zm00008a013628 simMerged
Zm00008a013628_T01.v1.1.exon.3 chr03 189631682 189632534 Zm00008a013627c 189630452 189632534 Zm00008a013627c Zm00008a013627,Zm00008a013628 simMerged
Zm00008a013630_T01.v1.1.exon.1 chr03 189642764 189642810 Zm00008a013630 189642764 189639787 Zm00008a013629c Zm00008a013629,Zm00008a013630 simMerged
Zm00008a013630_T01.v1.1.exon.1 chr03 189642764 189642810 Zm00008a013629c 189642764 189639787 Zm00008a013629c Zm00008a013629,Zm00008a013630 simMerged
Zm00008a013630_T01.v1.1.exon.2 chr03 189642098 189642215 Zm00008a013630 189642764 189639787 Zm00008a013629c Zm00008a013629,Zm00008a013630 simMerged
Zm00008a013630_T01.v1.1.exon.2 chr03 189642098 189642215 Zm00008a013629c 189642764 189639787 Zm00008a013629c Zm00008a013629,Zm00008a013630 simMerged
Zm00008a013630_T01.v1.1.exon.3 chr03 189641675 189641890 Zm00008a013630 189642764 189639787 Zm00008a013629c Zm00008a013629,Zm00008a013630 simMerged
Zm00008a013630_T01.v1.1.exon.3 chr03 189641675 189641890 Zm00008a013629c 189642764 189639787 Zm00008a013629c Zm00008a013629,Zm00008a013630 simMerged
Zm00008a013630_T01.v1.1.exon.4 chr03 189641151 189641504 Zm00008a013630 189642764 189639787 Zm00008a013629c Zm00008a013629,Zm00008a013630 simMerged
Zm00008a013630_T01.v1.1.exon.4 chr03 189641151 189641504 Zm00008a013629c 189642764 189639787 Zm00008a013629c Zm00008a013629,Zm00008a013630 simMerged
Zm00008a013630_T01.v1.1.exon.5 chr03 189640951 189641058 Zm00008a013630 189642764 189639787 Zm00008a013629c Zm00008a013629,Zm00008a013630 simMerged
Zm00008a013630_T01.v1.1.exon.5 chr03 189640951 189641058 Zm00008a013629c 189642764 189639787 Zm00008a013629c Zm00008a013629,Zm00008a013630 simMerged
Zm00008a013630_T01.v1.1.exon.6 chr03 189640688 189640873 Zm00008a013630 189642764 189639787 Zm00008a013629c Zm00008a013629,Zm00008a013630 simMerged
Zm00008a013630_T01.v1.1.exon.6 chr03 189640688 189640873 Zm00008a013629c 189642764 189639787 Zm00008a013629c Zm00008a013629,Zm00008a013630 simMerged
Zm00008a013630_T01.v1.1.exon.7 chr03 189640436 189640601 Zm00008a013630 189642764 189639787 Zm00008a013629c Zm00008a013629,Zm00008a013630 simMerged
Zm00008a013630_T01.v1.1.exon.7 chr03 189640436 189640601 Zm00008a013629c 189642764 189639787 Zm00008a013629c Zm00008a013629,Zm00008a013630 simMerged
Zm00008a013630_T01.v1.1.exon.8 chr03 189640071 189640342 Zm00008a013630 189642764 189639787 Zm00008a013629c Zm00008a013629,Zm00008a013630 simMerged
Zm00008a013630_T01.v1.1.exon.8 chr03 189640071 189640342 Zm00008a013629c 189642764 189639787 Zm00008a013629c Zm00008a013629,Zm00008a013630 simMerged
Zm00008a013630_T01.v1.1.exon.9 chr03 189639893 189639988 Zm00008a013630 189642764 189639787 Zm00008a013629c Zm00008a013629,Zm00008a013630 simMerged
Zm00008a013630_T01.v1.1.exon.9 chr03 189639893 189639988 Zm00008a013629c 189642764 189639787 Zm00008a013629c Zm00008a013629,Zm00008a013630 simMerged
Zm00008a013630_T01.v1.1.exon.10 chr03 189639371 189639787 Zm00008a013630 189642764 189639787 Zm00008a013629c Zm00008a013629,Zm00008a013630 simMerged
Zm00008a013630_T01.v1.1.exon.10 chr03 189639371 189639787 Zm00008a013629c 189642764 189639787 Zm00008a013629c Zm00008a013629,Zm00008a013630 simMerged
Zm00008a013639_T01.v1.1.exon.1 chr03 189914665 189914744 Zm00008a013639 189914665 189914581 Zm00008a013638c Zm00008a013638,Zm00008a013639 simMerged
Zm00008a013639_T01.v1.1.exon.1 chr03 189914665 189914744 Zm00008a013638c 189914665 189914581 Zm00008a013638c Zm00008a013638,Zm00008a013639 simMerged
Zm00008a013639_T01.v1.1.exon.2 chr03 189914167 189914581 Zm00008a013639 189914665 189914581 Zm00008a013638c Zm00008a013638,Zm00008a013639 simMerged
Zm00008a013639_T01.v1.1.exon.2 chr03 189914167 189914581 Zm00008a013638c 189914665 189914581 Zm00008a013638c Zm00008a013638,Zm00008a013639 simMerged
Zm00008a013641_T01.v1.1.exon.1 chr03 189938785 189938964 Zm00008a013641 189938785 189944262 Zm00008a013640c Zm00008a013640,Zm00008a013641 simMerged
Zm00008a013641_T01.v1.1.exon.1 chr03 189938785 189938964 Zm00008a013640c 189938785 189944262 Zm00008a013640c Zm00008a013640,Zm00008a013641 simMerged
Zm00008a013641_T01.v1.1.exon.2 chr03 189940316 189940777 Zm00008a013641 189938785 189944262 Zm00008a013640c Zm00008a013640,Zm00008a013641 simMerged
Zm00008a013641_T01.v1.1.exon.2 chr03 189940316 189940777 Zm00008a013640c 189938785 189944262 Zm00008a013640c Zm00008a013640,Zm00008a013641 simMerged
Zm00008a013641_T01.v1.1.exon.3 chr03 189940851 189941267 Zm00008a013641 189938785 189944262 Zm00008a013640c Zm00008a013640,Zm00008a013641 simMerged
Zm00008a013641_T01.v1.1.exon.3 chr03 189940851 189941267 Zm00008a013640c 189938785 189944262 Zm00008a013640c Zm00008a013640,Zm00008a013641 simMerged
Zm00008a013641_T01.v1.1.exon.4 chr03 189941868 189942098 Zm00008a013641 189938785 189944262 Zm00008a013640c Zm00008a013640,Zm00008a013641 simMerged
Zm00008a013641_T01.v1.1.exon.4 chr03 189941868 189942098 Zm00008a013640c 189938785 189944262 Zm00008a013640c Zm00008a013640,Zm00008a013641 simMerged
Zm00008a013641_T01.v1.1.exon.5 chr03 189942176 189943000 Zm00008a013641 189938785 189944262 Zm00008a013640c Zm00008a013640,Zm00008a013641 simMerged
Zm00008a013641_T01.v1.1.exon.5 chr03 189942176 189943000 Zm00008a013640c 189938785 189944262 Zm00008a013640c Zm00008a013640,Zm00008a013641 simMerged
Zm00008a013641_T01.v1.1.exon.6 chr03 189943107 189943273 Zm00008a013641 189938785 189944262 Zm00008a013640c Zm00008a013640,Zm00008a013641 simMerged
Zm00008a013641_T01.v1.1.exon.6 chr03 189943107 189943273 Zm00008a013640c 189938785 189944262 Zm00008a013640c Zm00008a013640,Zm00008a013641 simMerged
Zm00008a013641_T01.v1.1.exon.7 chr03 189943481 189943812 Zm00008a013641 189938785 189944262 Zm00008a013640c Zm00008a013640,Zm00008a013641 simMerged
Zm00008a013641_T01.v1.1.exon.7 chr03 189943481 189943812 Zm00008a013640c 189938785 189944262 Zm00008a013640c Zm00008a013640,Zm00008a013641 simMerged
Zm00008a013641_T01.v1.1.exon.8 chr03 189943952 189944262 Zm00008a013641 189938785 189944262 Zm00008a013640c Zm00008a013640,Zm00008a013641 simMerged
Zm00008a013641_T01.v1.1.exon.8 chr03 189943952 189944262 Zm00008a013640c 189938785 189944262 Zm00008a013640c Zm00008a013640,Zm00008a013641 simMerged
Zm00008a013644_T01.v1.1.exon.1 chr03 190057384 190057760 Zm00008a013644 190057384 190060295 Zm00008a013643c Zm00008a013643,Zm00008a013644 simMerged
Zm00008a013644_T01.v1.1.exon.1 chr03 190057384 190057760 Zm00008a013643c 190057384 190060295 Zm00008a013643c Zm00008a013643,Zm00008a013644 simMerged
Zm00008a013644_T01.v1.1.exon.2 chr03 190058398 190058615 Zm00008a013644 190057384 190060295 Zm00008a013643c Zm00008a013643,Zm00008a013644 simMerged
Zm00008a013644_T01.v1.1.exon.2 chr03 190058398 190058615 Zm00008a013643c 190057384 190060295 Zm00008a013643c Zm00008a013643,Zm00008a013644 simMerged
Zm00008a013644_T01.v1.1.exon.3 chr03 190059637 190060295 Zm00008a013644 190057384 190060295 Zm00008a013643c Zm00008a013643,Zm00008a013644 simMerged
Zm00008a013644_T01.v1.1.exon.3 chr03 190059637 190060295 Zm00008a013643c 190057384 190060295 Zm00008a013643c Zm00008a013643,Zm00008a013644 simMerged
Zm00008a013651_T01.v1.1.exon.1 chr03 190479421 190479551 Zm00008a013651 190479421 190479211 Zm00008a013650c Zm00008a013650,Zm00008a013651 simMerged
Zm00008a013651_T01.v1.1.exon.1 chr03 190479421 190479551 Zm00008a013650c 190479421 190479211 Zm00008a013650c Zm00008a013650,Zm00008a013651 simMerged
Zm00008a013651_T01.v1.1.exon.2 chr03 190478915 190479211 Zm00008a013651 190479421 190479211 Zm00008a013650c Zm00008a013650,Zm00008a013651 simMerged
Zm00008a013651_T01.v1.1.exon.2 chr03 190478915 190479211 Zm00008a013650c 190479421 190479211 Zm00008a013650c Zm00008a013650,Zm00008a013651 simMerged
Zm00008a013654_T01.v1.1.exon.1 chr03 190686152 190686469 Zm00008a013654 190686152 190689823 Zm00008a013653c Zm00008a013653,Zm00008a013654 simMerged
Zm00008a013654_T01.v1.1.exon.1 chr03 190686152 190686469 Zm00008a013653c 190686152 190689823 Zm00008a013653c Zm00008a013653,Zm00008a013654 simMerged
Zm00008a013654_T01.v1.1.exon.2 chr03 190686630 190687316 Zm00008a013654 190686152 190689823 Zm00008a013653c Zm00008a013653,Zm00008a013654 simMerged
Zm00008a013654_T01.v1.1.exon.2 chr03 190686630 190687316 Zm00008a013653c 190686152 190689823 Zm00008a013653c Zm00008a013653,Zm00008a013654 simMerged
Zm00008a013654_T01.v1.1.exon.3 chr03 190687441 190687482 Zm00008a013654 190686152 190689823 Zm00008a013653c Zm00008a013653,Zm00008a013654 simMerged
Zm00008a013654_T01.v1.1.exon.3 chr03 190687441 190687482 Zm00008a013653c 190686152 190689823 Zm00008a013653c Zm00008a013653,Zm00008a013654 simMerged
Zm00008a013654_T01.v1.1.exon.4 chr03 190689248 190689823 Zm00008a013654 190686152 190689823 Zm00008a013653c Zm00008a013653,Zm00008a013654 simMerged
Zm00008a013654_T01.v1.1.exon.4 chr03 190689248 190689823 Zm00008a013653c 190686152 190689823 Zm00008a013653c Zm00008a013653,Zm00008a013654 simMerged
Zm00008a013660_T01.v1.1.exon.1 chr03 190793370 190793386 Zm00008a013660 190793370 190789213 Zm00008a013659c Zm00008a013659,Zm00008a013660 simMerged
Zm00008a013660_T01.v1.1.exon.1 chr03 190793370 190793386 Zm00008a013659c 190793370 190789213 Zm00008a013659c Zm00008a013659,Zm00008a013660 simMerged
Zm00008a013660_T01.v1.1.exon.2 chr03 190792733 190792796 Zm00008a013660 190793370 190789213 Zm00008a013659c Zm00008a013659,Zm00008a013660 simMerged
Zm00008a013660_T01.v1.1.exon.2 chr03 190792733 190792796 Zm00008a013659c 190793370 190789213 Zm00008a013659c Zm00008a013659,Zm00008a013660 simMerged
Zm00008a013660_T01.v1.1.exon.3 chr03 190792360 190792566 Zm00008a013660 190793370 190789213 Zm00008a013659c Zm00008a013659,Zm00008a013660 simMerged
Zm00008a013660_T01.v1.1.exon.3 chr03 190792360 190792566 Zm00008a013659c 190793370 190789213 Zm00008a013659c Zm00008a013659,Zm00008a013660 simMerged
Zm00008a013660_T01.v1.1.exon.4 chr03 190791679 190791929 Zm00008a013660 190793370 190789213 Zm00008a013659c Zm00008a013659,Zm00008a013660 simMerged
Zm00008a013660_T01.v1.1.exon.4 chr03 190791679 190791929 Zm00008a013659c 190793370 190789213 Zm00008a013659c Zm00008a013659,Zm00008a013660 simMerged
Zm00008a013660_T01.v1.1.exon.5 chr03 190791176 190791392 Zm00008a013660 190793370 190789213 Zm00008a013659c Zm00008a013659,Zm00008a013660 simMerged
Zm00008a013660_T01.v1.1.exon.5 chr03 190791176 190791392 Zm00008a013659c 190793370 190789213 Zm00008a013659c Zm00008a013659,Zm00008a013660 simMerged
Zm00008a013660_T01.v1.1.exon.6 chr03 190790983 190791087 Zm00008a013660 190793370 190789213 Zm00008a013659c Zm00008a013659,Zm00008a013660 simMerged
Zm00008a013660_T01.v1.1.exon.6 chr03 190790983 190791087 Zm00008a013659c 190793370 190789213 Zm00008a013659c Zm00008a013659,Zm00008a013660 simMerged
Zm00008a013660_T01.v1.1.exon.7 chr03 190790101 190790370 Zm00008a013660 190793370 190789213 Zm00008a013659c Zm00008a013659,Zm00008a013660 simMerged
Zm00008a013660_T01.v1.1.exon.7 chr03 190790101 190790370 Zm00008a013659c 190793370 190789213 Zm00008a013659c Zm00008a013659,Zm00008a013660 simMerged
Zm00008a013660_T01.v1.1.exon.8 chr03 190789876 190789997 Zm00008a013660 190793370 190789213 Zm00008a013659c Zm00008a013659,Zm00008a013660 simMerged
Zm00008a013660_T01.v1.1.exon.8 chr03 190789876 190789997 Zm00008a013659c 190793370 190789213 Zm00008a013659c Zm00008a013659,Zm00008a013660 simMerged
Zm00008a013660_T01.v1.1.exon.9 chr03 190789568 190789687 Zm00008a013660 190793370 190789213 Zm00008a013659c Zm00008a013659,Zm00008a013660 simMerged
Zm00008a013660_T01.v1.1.exon.9 chr03 190789568 190789687 Zm00008a013659c 190793370 190789213 Zm00008a013659c Zm00008a013659,Zm00008a013660 simMerged
Zm00008a013660_T01.v1.1.exon.10 chr03 190789248 190789474 Zm00008a013660 190793370 190789213 Zm00008a013659c Zm00008a013659,Zm00008a013660 simMerged
Zm00008a013660_T01.v1.1.exon.10 chr03 190789248 190789474 Zm00008a013659c 190793370 190789213 Zm00008a013659c Zm00008a013659,Zm00008a013660 simMerged
Zm00008a013660_T01.v1.1.exon.11 chr03 190789143 190789213 Zm00008a013660 190793370 190789213 Zm00008a013659c Zm00008a013659,Zm00008a013660 simMerged
Zm00008a013660_T01.v1.1.exon.11 chr03 190789143 190789213 Zm00008a013659c 190793370 190789213 Zm00008a013659c Zm00008a013659,Zm00008a013660 simMerged
Zm00008a013663_T01.v1.1.exon.1 chr03 190883354 190883795 Zm00008a013663 190883354 190888411 Zm00008a013662c Zm00008a013662,Zm00008a013663 simMerged
Zm00008a013663_T01.v1.1.exon.1 chr03 190883354 190883795 Zm00008a013662c 190883354 190888411 Zm00008a013662c Zm00008a013662,Zm00008a013663 simMerged
Zm00008a013663_T01.v1.1.exon.2 chr03 190883924 190884194 Zm00008a013663 190883354 190888411 Zm00008a013662c Zm00008a013662,Zm00008a013663 simMerged
Zm00008a013663_T01.v1.1.exon.2 chr03 190883924 190884194 Zm00008a013662c 190883354 190888411 Zm00008a013662c Zm00008a013662,Zm00008a013663 simMerged
Zm00008a013663_T01.v1.1.exon.3 chr03 190886087 190886411 Zm00008a013663 190883354 190888411 Zm00008a013662c Zm00008a013662,Zm00008a013663 simMerged
Zm00008a013663_T01.v1.1.exon.3 chr03 190886087 190886411 Zm00008a013662c 190883354 190888411 Zm00008a013662c Zm00008a013662,Zm00008a013663 simMerged
Zm00008a013663_T01.v1.1.exon.4 chr03 190887714 190888411 Zm00008a013663 190883354 190888411 Zm00008a013662c Zm00008a013662,Zm00008a013663 simMerged
Zm00008a013663_T01.v1.1.exon.4 chr03 190887714 190888411 Zm00008a013662c 190883354 190888411 Zm00008a013662c Zm00008a013662,Zm00008a013663 simMerged
Zm00008a013665_T01.v1.1.exon.1 chr03 190960958 190961275 Zm00008a013665 190960958 190954467 Zm00008a013664c Zm00008a013664,Zm00008a013665 simMerged
Zm00008a013665_T01.v1.1.exon.1 chr03 190960958 190961275 Zm00008a013664c 190960958 190954467 Zm00008a013664c Zm00008a013664,Zm00008a013665 simMerged
Zm00008a013665_T01.v1.1.exon.2 chr03 190959663 190959776 Zm00008a013665 190960958 190954467 Zm00008a013664c Zm00008a013664,Zm00008a013665 simMerged
Zm00008a013665_T01.v1.1.exon.2 chr03 190959663 190959776 Zm00008a013664c 190960958 190954467 Zm00008a013664c Zm00008a013664,Zm00008a013665 simMerged
Zm00008a013665_T01.v1.1.exon.3 chr03 190958729 190958791 Zm00008a013665 190960958 190954467 Zm00008a013664c Zm00008a013664,Zm00008a013665 simMerged
Zm00008a013665_T01.v1.1.exon.3 chr03 190958729 190958791 Zm00008a013664c 190960958 190954467 Zm00008a013664c Zm00008a013664,Zm00008a013665 simMerged
Zm00008a013665_T01.v1.1.exon.4 chr03 190957270 190957303 Zm00008a013665 190960958 190954467 Zm00008a013664c Zm00008a013664,Zm00008a013665 simMerged
Zm00008a013665_T01.v1.1.exon.4 chr03 190957270 190957303 Zm00008a013664c 190960958 190954467 Zm00008a013664c Zm00008a013664,Zm00008a013665 simMerged
Zm00008a013665_T01.v1.1.exon.5 chr03 190956728 190956850 Zm00008a013665 190960958 190954467 Zm00008a013664c Zm00008a013664,Zm00008a013665 simMerged
Zm00008a013665_T01.v1.1.exon.5 chr03 190956728 190956850 Zm00008a013664c 190960958 190954467 Zm00008a013664c Zm00008a013664,Zm00008a013665 simMerged
Zm00008a013665_T01.v1.1.exon.6 chr03 190956082 190956144 Zm00008a013665 190960958 190954467 Zm00008a013664c Zm00008a013664,Zm00008a013665 simMerged
Zm00008a013665_T01.v1.1.exon.6 chr03 190956082 190956144 Zm00008a013664c 190960958 190954467 Zm00008a013664c Zm00008a013664,Zm00008a013665 simMerged
Zm00008a013665_T01.v1.1.exon.7 chr03 190955754 190955995 Zm00008a013665 190960958 190954467 Zm00008a013664c Zm00008a013664,Zm00008a013665 simMerged
Zm00008a013665_T01.v1.1.exon.7 chr03 190955754 190955995 Zm00008a013664c 190960958 190954467 Zm00008a013664c Zm00008a013664,Zm00008a013665 simMerged
Zm00008a013665_T01.v1.1.exon.8 chr03 190955612 190955679 Zm00008a013665 190960958 190954467 Zm00008a013664c Zm00008a013664,Zm00008a013665 simMerged
Zm00008a013665_T01.v1.1.exon.8 chr03 190955612 190955679 Zm00008a013664c 190960958 190954467 Zm00008a013664c Zm00008a013664,Zm00008a013665 simMerged
Zm00008a013665_T01.v1.1.exon.9 chr03 190955178 190955226 Zm00008a013665 190960958 190954467 Zm00008a013664c Zm00008a013664,Zm00008a013665 simMerged
Zm00008a013665_T01.v1.1.exon.9 chr03 190955178 190955226 Zm00008a013664c 190960958 190954467 Zm00008a013664c Zm00008a013664,Zm00008a013665 simMerged
Zm00008a013665_T01.v1.1.exon.10 chr03 190954632 190954697 Zm00008a013665 190960958 190954467 Zm00008a013664c Zm00008a013664,Zm00008a013665 simMerged
Zm00008a013665_T01.v1.1.exon.10 chr03 190954632 190954697 Zm00008a013664c 190960958 190954467 Zm00008a013664c Zm00008a013664,Zm00008a013665 simMerged
Zm00008a013665_T01.v1.1.exon.11 chr03 190954048 190954467 Zm00008a013665 190960958 190954467 Zm00008a013664c Zm00008a013664,Zm00008a013665 simMerged
Zm00008a013665_T01.v1.1.exon.11 chr03 190954048 190954467 Zm00008a013664c 190960958 190954467 Zm00008a013664c Zm00008a013664,Zm00008a013665 simMerged
Zm00008a013668_T01.v1.1.exon.1 chr03 191085392 191085467 Zm00008a013668 191085392 191079261 Zm00008a013667c Zm00008a013667,Zm00008a013668 simMerged
Zm00008a013668_T01.v1.1.exon.1 chr03 191085392 191085467 Zm00008a013667c 191085392 191079261 Zm00008a013667c Zm00008a013667,Zm00008a013668 simMerged
Zm00008a013668_T01.v1.1.exon.2 chr03 191085022 191085080 Zm00008a013668 191085392 191079261 Zm00008a013667c Zm00008a013667,Zm00008a013668 simMerged
Zm00008a013668_T01.v1.1.exon.2 chr03 191085022 191085080 Zm00008a013667c 191085392 191079261 Zm00008a013667c Zm00008a013667,Zm00008a013668 simMerged
Zm00008a013668_T01.v1.1.exon.3 chr03 191084832 191084929 Zm00008a013668 191085392 191079261 Zm00008a013667c Zm00008a013667,Zm00008a013668 simMerged
Zm00008a013668_T01.v1.1.exon.3 chr03 191084832 191084929 Zm00008a013667c 191085392 191079261 Zm00008a013667c Zm00008a013667,Zm00008a013668 simMerged
Zm00008a013668_T01.v1.1.exon.4 chr03 191084346 191084412 Zm00008a013668 191085392 191079261 Zm00008a013667c Zm00008a013667,Zm00008a013668 simMerged
Zm00008a013668_T01.v1.1.exon.4 chr03 191084346 191084412 Zm00008a013667c 191085392 191079261 Zm00008a013667c Zm00008a013667,Zm00008a013668 simMerged
Zm00008a013668_T01.v1.1.exon.5 chr03 191081809 191081886 Zm00008a013668 191085392 191079261 Zm00008a013667c Zm00008a013667,Zm00008a013668 simMerged
Zm00008a013668_T01.v1.1.exon.5 chr03 191081809 191081886 Zm00008a013667c 191085392 191079261 Zm00008a013667c Zm00008a013667,Zm00008a013668 simMerged
Zm00008a013668_T01.v1.1.exon.6 chr03 191080064 191080147 Zm00008a013668 191085392 191079261 Zm00008a013667c Zm00008a013667,Zm00008a013668 simMerged
Zm00008a013668_T01.v1.1.exon.6 chr03 191080064 191080147 Zm00008a013667c 191085392 191079261 Zm00008a013667c Zm00008a013667,Zm00008a013668 simMerged
Zm00008a013668_T01.v1.1.exon.7 chr03 191079398 191079465 Zm00008a013668 191085392 191079261 Zm00008a013667c Zm00008a013667,Zm00008a013668 simMerged
Zm00008a013668_T01.v1.1.exon.7 chr03 191079398 191079465 Zm00008a013667c 191085392 191079261 Zm00008a013667c Zm00008a013667,Zm00008a013668 simMerged
Zm00008a013668_T01.v1.1.exon.8 chr03 191079180 191079261 Zm00008a013668 191085392 191079261 Zm00008a013667c Zm00008a013667,Zm00008a013668 simMerged
Zm00008a013668_T01.v1.1.exon.8 chr03 191079180 191079261 Zm00008a013667c 191085392 191079261 Zm00008a013667c Zm00008a013667,Zm00008a013668 simMerged
Zm00008a013672_T01.v1.1.exon.1 chr03 191275091 191275188 Zm00008a013672 191275091 191276172 Zm00008a013671c Zm00008a013671,Zm00008a013672 simMerged
Zm00008a013672_T01.v1.1.exon.1 chr03 191275091 191275188 Zm00008a013671c 191275091 191276172 Zm00008a013671c Zm00008a013671,Zm00008a013672 simMerged
Zm00008a013672_T01.v1.1.exon.2 chr03 191275352 191275698 Zm00008a013672 191275091 191276172 Zm00008a013671c Zm00008a013671,Zm00008a013672 simMerged
Zm00008a013672_T01.v1.1.exon.2 chr03 191275352 191275698 Zm00008a013671c 191275091 191276172 Zm00008a013671c Zm00008a013671,Zm00008a013672 simMerged
Zm00008a013672_T01.v1.1.exon.3 chr03 191276117 191276172 Zm00008a013672 191275091 191276172 Zm00008a013671c Zm00008a013671,Zm00008a013672 simMerged
Zm00008a013672_T01.v1.1.exon.3 chr03 191276117 191276172 Zm00008a013671c 191275091 191276172 Zm00008a013671c Zm00008a013671,Zm00008a013672 simMerged
Zm00008a013679_T01.v1.1.exon.1 chr03 191439129 191439522 Zm00008a013679 191439129 191448225 Zm00008a013678c Zm00008a013678,Zm00008a013679 simMerged
Zm00008a013679_T01.v1.1.exon.1 chr03 191439129 191439522 Zm00008a013678c 191439129 191448225 Zm00008a013678c Zm00008a013678,Zm00008a013679 simMerged
Zm00008a013679_T01.v1.1.exon.2 chr03 191440419 191440593 Zm00008a013679 191439129 191448225 Zm00008a013678c Zm00008a013678,Zm00008a013679 simMerged
Zm00008a013679_T01.v1.1.exon.2 chr03 191440419 191440593 Zm00008a013678c 191439129 191448225 Zm00008a013678c Zm00008a013678,Zm00008a013679 simMerged
Zm00008a013679_T01.v1.1.exon.3 chr03 191446467 191446561 Zm00008a013679 191439129 191448225 Zm00008a013678c Zm00008a013678,Zm00008a013679 simMerged
Zm00008a013679_T01.v1.1.exon.3 chr03 191446467 191446561 Zm00008a013678c 191439129 191448225 Zm00008a013678c Zm00008a013678,Zm00008a013679 simMerged
Zm00008a013679_T01.v1.1.exon.4 chr03 191446658 191446864 Zm00008a013679 191439129 191448225 Zm00008a013678c Zm00008a013678,Zm00008a013679 simMerged
Zm00008a013679_T01.v1.1.exon.4 chr03 191446658 191446864 Zm00008a013678c 191439129 191448225 Zm00008a013678c Zm00008a013678,Zm00008a013679 simMerged
Zm00008a013679_T01.v1.1.exon.5 chr03 191446960 191447059 Zm00008a013679 191439129 191448225 Zm00008a013678c Zm00008a013678,Zm00008a013679 simMerged
Zm00008a013679_T01.v1.1.exon.5 chr03 191446960 191447059 Zm00008a013678c 191439129 191448225 Zm00008a013678c Zm00008a013678,Zm00008a013679 simMerged
Zm00008a013679_T01.v1.1.exon.6 chr03 191447145 191447215 Zm00008a013679 191439129 191448225 Zm00008a013678c Zm00008a013678,Zm00008a013679 simMerged
Zm00008a013679_T01.v1.1.exon.6 chr03 191447145 191447215 Zm00008a013678c 191439129 191448225 Zm00008a013678c Zm00008a013678,Zm00008a013679 simMerged
Zm00008a013679_T01.v1.1.exon.7 chr03 191448117 191448225 Zm00008a013679 191439129 191448225 Zm00008a013678c Zm00008a013678,Zm00008a013679 simMerged
Zm00008a013679_T01.v1.1.exon.7 chr03 191448117 191448225 Zm00008a013678c 191439129 191448225 Zm00008a013678c Zm00008a013678,Zm00008a013679 simMerged
Zm00008a013696_T01.v1.1.exon.1 chr03 192282388 192282726 Zm00008a013696 192282388 192261048 Zm00008a013695c Zm00008a013695,Zm00008a013696 simMerged
Zm00008a013696_T01.v1.1.exon.1 chr03 192282388 192282726 Zm00008a013695c 192282388 192261048 Zm00008a013695c Zm00008a013695,Zm00008a013696 simMerged
Zm00008a013696_T01.v1.1.exon.2 chr03 192279804 192279989 Zm00008a013696 192282388 192261048 Zm00008a013695c Zm00008a013695,Zm00008a013696 simMerged
Zm00008a013696_T01.v1.1.exon.2 chr03 192279804 192279989 Zm00008a013695c 192282388 192261048 Zm00008a013695c Zm00008a013695,Zm00008a013696 simMerged
Zm00008a013696_T01.v1.1.exon.3 chr03 192278954 192279003 Zm00008a013696 192282388 192261048 Zm00008a013695c Zm00008a013695,Zm00008a013696 simMerged
Zm00008a013696_T01.v1.1.exon.3 chr03 192278954 192279003 Zm00008a013695c 192282388 192261048 Zm00008a013695c Zm00008a013695,Zm00008a013696 simMerged
Zm00008a013696_T01.v1.1.exon.4 chr03 192276237 192276392 Zm00008a013696 192282388 192261048 Zm00008a013695c Zm00008a013695,Zm00008a013696 simMerged
Zm00008a013696_T01.v1.1.exon.4 chr03 192276237 192276392 Zm00008a013695c 192282388 192261048 Zm00008a013695c Zm00008a013695,Zm00008a013696 simMerged
Zm00008a013696_T01.v1.1.exon.5 chr03 192275674 192275785 Zm00008a013696 192282388 192261048 Zm00008a013695c Zm00008a013695,Zm00008a013696 simMerged
Zm00008a013696_T01.v1.1.exon.5 chr03 192275674 192275785 Zm00008a013695c 192282388 192261048 Zm00008a013695c Zm00008a013695,Zm00008a013696 simMerged
Zm00008a013696_T01.v1.1.exon.6 chr03 192275505 192275560 Zm00008a013696 192282388 192261048 Zm00008a013695c Zm00008a013695,Zm00008a013696 simMerged
Zm00008a013696_T01.v1.1.exon.6 chr03 192275505 192275560 Zm00008a013695c 192282388 192261048 Zm00008a013695c Zm00008a013695,Zm00008a013696 simMerged
Zm00008a013696_T01.v1.1.exon.7 chr03 192274649 192274703 Zm00008a013696 192282388 192261048 Zm00008a013695c Zm00008a013695,Zm00008a013696 simMerged
Zm00008a013696_T01.v1.1.exon.7 chr03 192274649 192274703 Zm00008a013695c 192282388 192261048 Zm00008a013695c Zm00008a013695,Zm00008a013696 simMerged
Zm00008a013696_T01.v1.1.exon.8 chr03 192274473 192274529 Zm00008a013696 192282388 192261048 Zm00008a013695c Zm00008a013695,Zm00008a013696 simMerged
Zm00008a013696_T01.v1.1.exon.8 chr03 192274473 192274529 Zm00008a013695c 192282388 192261048 Zm00008a013695c Zm00008a013695,Zm00008a013696 simMerged
Zm00008a013696_T01.v1.1.exon.9 chr03 192270777 192270878 Zm00008a013696 192282388 192261048 Zm00008a013695c Zm00008a013695,Zm00008a013696 simMerged
Zm00008a013696_T01.v1.1.exon.9 chr03 192270777 192270878 Zm00008a013695c 192282388 192261048 Zm00008a013695c Zm00008a013695,Zm00008a013696 simMerged
Zm00008a013696_T01.v1.1.exon.10 chr03 192267441 192267493 Zm00008a013696 192282388 192261048 Zm00008a013695c Zm00008a013695,Zm00008a013696 simMerged
Zm00008a013696_T01.v1.1.exon.10 chr03 192267441 192267493 Zm00008a013695c 192282388 192261048 Zm00008a013695c Zm00008a013695,Zm00008a013696 simMerged
Zm00008a013696_T01.v1.1.exon.11 chr03 192263205 192263274 Zm00008a013696 192282388 192261048 Zm00008a013695c Zm00008a013695,Zm00008a013696 simMerged
Zm00008a013696_T01.v1.1.exon.11 chr03 192263205 192263274 Zm00008a013695c 192282388 192261048 Zm00008a013695c Zm00008a013695,Zm00008a013696 simMerged
Zm00008a013696_T01.v1.1.exon.12 chr03 192262976 192263039 Zm00008a013696 192282388 192261048 Zm00008a013695c Zm00008a013695,Zm00008a013696 simMerged
Zm00008a013696_T01.v1.1.exon.12 chr03 192262976 192263039 Zm00008a013695c 192282388 192261048 Zm00008a013695c Zm00008a013695,Zm00008a013696 simMerged
Zm00008a013696_T01.v1.1.exon.13 chr03 192262783 192262869 Zm00008a013696 192282388 192261048 Zm00008a013695c Zm00008a013695,Zm00008a013696 simMerged
Zm00008a013696_T01.v1.1.exon.13 chr03 192262783 192262869 Zm00008a013695c 192282388 192261048 Zm00008a013695c Zm00008a013695,Zm00008a013696 simMerged
Zm00008a013696_T01.v1.1.exon.14 chr03 192260993 192261048 Zm00008a013696 192282388 192261048 Zm00008a013695c Zm00008a013695,Zm00008a013696 simMerged
Zm00008a013696_T01.v1.1.exon.14 chr03 192260993 192261048 Zm00008a013695c 192282388 192261048 Zm00008a013695c Zm00008a013695,Zm00008a013696 simMerged
Zm00008a013699_T01.v1.1.exon.1 chr03 192673211 192673431 Zm00008a013699 192673211 192672231 Zm00008a013698c Zm00008a013698,Zm00008a013699 simMerged
Zm00008a013699_T01.v1.1.exon.1 chr03 192673211 192673431 Zm00008a013698c 192673211 192672231 Zm00008a013698c Zm00008a013698,Zm00008a013699 simMerged
Zm00008a013699_T01.v1.1.exon.2 chr03 192672608 192672806 Zm00008a013699 192673211 192672231 Zm00008a013698c Zm00008a013698,Zm00008a013699 simMerged
Zm00008a013699_T01.v1.1.exon.2 chr03 192672608 192672806 Zm00008a013698c 192673211 192672231 Zm00008a013698c Zm00008a013698,Zm00008a013699 simMerged
Zm00008a013699_T01.v1.1.exon.3 chr03 192671959 192672231 Zm00008a013699 192673211 192672231 Zm00008a013698c Zm00008a013698,Zm00008a013699 simMerged
Zm00008a013699_T01.v1.1.exon.3 chr03 192671959 192672231 Zm00008a013698c 192673211 192672231 Zm00008a013698c Zm00008a013698,Zm00008a013699 simMerged
Zm00008a013701_T01.v1.1.exon.1 chr03 192917682 192918078 Zm00008a013701 192917682 192916949 Zm00008a013700c Zm00008a013700,Zm00008a013701 simMerged
Zm00008a013701_T01.v1.1.exon.1 chr03 192917682 192918078 Zm00008a013700c 192917682 192916949 Zm00008a013700c Zm00008a013700,Zm00008a013701 simMerged
Zm00008a013701_T01.v1.1.exon.2 chr03 192916260 192916949 Zm00008a013701 192917682 192916949 Zm00008a013700c Zm00008a013700,Zm00008a013701 simMerged
Zm00008a013701_T01.v1.1.exon.2 chr03 192916260 192916949 Zm00008a013700c 192917682 192916949 Zm00008a013700c Zm00008a013700,Zm00008a013701 simMerged
Zm00008a013703_T01.v1.1.exon.1 chr03 193062482 193062912 Zm00008a013703 193062482 193064191 Zm00008a013702c Zm00008a013702,Zm00008a013703 simMerged
Zm00008a013703_T01.v1.1.exon.1 chr03 193062482 193062912 Zm00008a013702c 193062482 193064191 Zm00008a013702c Zm00008a013702,Zm00008a013703 simMerged
Zm00008a013703_T01.v1.1.exon.2 chr03 193063891 193064191 Zm00008a013703 193062482 193064191 Zm00008a013702c Zm00008a013702,Zm00008a013703 simMerged
Zm00008a013703_T01.v1.1.exon.2 chr03 193063891 193064191 Zm00008a013702c 193062482 193064191 Zm00008a013702c Zm00008a013702,Zm00008a013703 simMerged
Zm00008a013708_T01.v1.1.exon.1 chr03 193451868 193452023 Zm00008a013708 193451868 193433051 Zm00008a013707c Zm00008a013707,Zm00008a013708 simMerged
Zm00008a013708_T01.v1.1.exon.1 chr03 193451868 193452023 Zm00008a013707c 193451868 193433051 Zm00008a013707c Zm00008a013707,Zm00008a013708 simMerged
Zm00008a013708_T01.v1.1.exon.2 chr03 193451742 193451838 Zm00008a013708 193451868 193433051 Zm00008a013707c Zm00008a013707,Zm00008a013708 simMerged
Zm00008a013708_T01.v1.1.exon.2 chr03 193451742 193451838 Zm00008a013707c 193451868 193433051 Zm00008a013707c Zm00008a013707,Zm00008a013708 simMerged
Zm00008a013708_T01.v1.1.exon.3 chr03 193451174 193451576 Zm00008a013708 193451868 193433051 Zm00008a013707c Zm00008a013707,Zm00008a013708 simMerged
Zm00008a013708_T01.v1.1.exon.3 chr03 193451174 193451576 Zm00008a013707c 193451868 193433051 Zm00008a013707c Zm00008a013707,Zm00008a013708 simMerged
Zm00008a013708_T01.v1.1.exon.4 chr03 193432830 193433051 Zm00008a013708 193451868 193433051 Zm00008a013707c Zm00008a013707,Zm00008a013708 simMerged
Zm00008a013708_T01.v1.1.exon.4 chr03 193432830 193433051 Zm00008a013707c 193451868 193433051 Zm00008a013707c Zm00008a013707,Zm00008a013708 simMerged
Zm00008a013712_T01.v1.1.exon.1 chr03 193599404 193599556 Zm00008a013712 193599404 193596036 Zm00008a013711c Zm00008a013711,Zm00008a013712 simMerged
Zm00008a013712_T01.v1.1.exon.1 chr03 193599404 193599556 Zm00008a013711c 193599404 193596036 Zm00008a013711c Zm00008a013711,Zm00008a013712 simMerged
Zm00008a013712_T01.v1.1.exon.2 chr03 193599216 193599278 Zm00008a013712 193599404 193596036 Zm00008a013711c Zm00008a013711,Zm00008a013712 simMerged
Zm00008a013712_T01.v1.1.exon.2 chr03 193599216 193599278 Zm00008a013711c 193599404 193596036 Zm00008a013711c Zm00008a013711,Zm00008a013712 simMerged
Zm00008a013712_T01.v1.1.exon.3 chr03 193598860 193599041 Zm00008a013712 193599404 193596036 Zm00008a013711c Zm00008a013711,Zm00008a013712 simMerged
Zm00008a013712_T01.v1.1.exon.3 chr03 193598860 193599041 Zm00008a013711c 193599404 193596036 Zm00008a013711c Zm00008a013711,Zm00008a013712 simMerged
Zm00008a013712_T01.v1.1.exon.4 chr03 193598315 193598405 Zm00008a013712 193599404 193596036 Zm00008a013711c Zm00008a013711,Zm00008a013712 simMerged
Zm00008a013712_T01.v1.1.exon.4 chr03 193598315 193598405 Zm00008a013711c 193599404 193596036 Zm00008a013711c Zm00008a013711,Zm00008a013712 simMerged
Zm00008a013712_T01.v1.1.exon.5 chr03 193598061 193598218 Zm00008a013712 193599404 193596036 Zm00008a013711c Zm00008a013711,Zm00008a013712 simMerged
Zm00008a013712_T01.v1.1.exon.5 chr03 193598061 193598218 Zm00008a013711c 193599404 193596036 Zm00008a013711c Zm00008a013711,Zm00008a013712 simMerged
Zm00008a013712_T01.v1.1.exon.6 chr03 193596486 193596647 Zm00008a013712 193599404 193596036 Zm00008a013711c Zm00008a013711,Zm00008a013712 simMerged
Zm00008a013712_T01.v1.1.exon.6 chr03 193596486 193596647 Zm00008a013711c 193599404 193596036 Zm00008a013711c Zm00008a013711,Zm00008a013712 simMerged
Zm00008a013712_T01.v1.1.exon.7 chr03 193596316 193596475 Zm00008a013712 193599404 193596036 Zm00008a013711c Zm00008a013711,Zm00008a013712 simMerged
Zm00008a013712_T01.v1.1.exon.7 chr03 193596316 193596475 Zm00008a013711c 193599404 193596036 Zm00008a013711c Zm00008a013711,Zm00008a013712 simMerged
Zm00008a013712_T01.v1.1.exon.8 chr03 193595572 193596036 Zm00008a013712 193599404 193596036 Zm00008a013711c Zm00008a013711,Zm00008a013712 simMerged
Zm00008a013712_T01.v1.1.exon.8 chr03 193595572 193596036 Zm00008a013711c 193599404 193596036 Zm00008a013711c Zm00008a013711,Zm00008a013712 simMerged
Zm00008a013717_T01.v1.1.exon.1 chr03 193825588 193825758 Zm00008a013717 193825588 193831949 Zm00008a013716c Zm00008a013716,Zm00008a013717 simMerged
Zm00008a013717_T01.v1.1.exon.1 chr03 193825588 193825758 Zm00008a013716c 193825588 193831949 Zm00008a013716c Zm00008a013716,Zm00008a013717 simMerged
Zm00008a013717_T01.v1.1.exon.2 chr03 193826762 193826971 Zm00008a013717 193825588 193831949 Zm00008a013716c Zm00008a013716,Zm00008a013717 simMerged
Zm00008a013717_T01.v1.1.exon.2 chr03 193826762 193826971 Zm00008a013716c 193825588 193831949 Zm00008a013716c Zm00008a013716,Zm00008a013717 simMerged
Zm00008a013717_T01.v1.1.exon.3 chr03 193827653 193827906 Zm00008a013717 193825588 193831949 Zm00008a013716c Zm00008a013716,Zm00008a013717 simMerged
Zm00008a013717_T01.v1.1.exon.3 chr03 193827653 193827906 Zm00008a013716c 193825588 193831949 Zm00008a013716c Zm00008a013716,Zm00008a013717 simMerged
Zm00008a013717_T01.v1.1.exon.4 chr03 193828092 193828362 Zm00008a013717 193825588 193831949 Zm00008a013716c Zm00008a013716,Zm00008a013717 simMerged
Zm00008a013717_T01.v1.1.exon.4 chr03 193828092 193828362 Zm00008a013716c 193825588 193831949 Zm00008a013716c Zm00008a013716,Zm00008a013717 simMerged
Zm00008a013717_T01.v1.1.exon.5 chr03 193828495 193828578 Zm00008a013717 193825588 193831949 Zm00008a013716c Zm00008a013716,Zm00008a013717 simMerged
Zm00008a013717_T01.v1.1.exon.5 chr03 193828495 193828578 Zm00008a013716c 193825588 193831949 Zm00008a013716c Zm00008a013716,Zm00008a013717 simMerged
Zm00008a013717_T01.v1.1.exon.6 chr03 193828697 193830390 Zm00008a013717 193825588 193831949 Zm00008a013716c Zm00008a013716,Zm00008a013717 simMerged
Zm00008a013717_T01.v1.1.exon.6 chr03 193828697 193830390 Zm00008a013716c 193825588 193831949 Zm00008a013716c Zm00008a013716,Zm00008a013717 simMerged
Zm00008a013717_T01.v1.1.exon.7 chr03 193830484 193830601 Zm00008a013717 193825588 193831949 Zm00008a013716c Zm00008a013716,Zm00008a013717 simMerged
Zm00008a013717_T01.v1.1.exon.7 chr03 193830484 193830601 Zm00008a013716c 193825588 193831949 Zm00008a013716c Zm00008a013716,Zm00008a013717 simMerged
Zm00008a013717_T01.v1.1.exon.8 chr03 193831391 193831949 Zm00008a013717 193825588 193831949 Zm00008a013716c Zm00008a013716,Zm00008a013717 simMerged
Zm00008a013717_T01.v1.1.exon.8 chr03 193831391 193831949 Zm00008a013716c 193825588 193831949 Zm00008a013716c Zm00008a013716,Zm00008a013717 simMerged
Zm00008a013719_T01.v1.1.exon.1 chr03 193843492 193843676 Zm00008a013719 193843492 193845328 Zm00008a013718c Zm00008a013718,Zm00008a013719 simMerged
Zm00008a013719_T01.v1.1.exon.1 chr03 193843492 193843676 Zm00008a013718c 193843492 193845328 Zm00008a013718c Zm00008a013718,Zm00008a013719 simMerged
Zm00008a013719_T01.v1.1.exon.2 chr03 193844591 193844663 Zm00008a013719 193843492 193845328 Zm00008a013718c Zm00008a013718,Zm00008a013719 simMerged
Zm00008a013719_T01.v1.1.exon.2 chr03 193844591 193844663 Zm00008a013718c 193843492 193845328 Zm00008a013718c Zm00008a013718,Zm00008a013719 simMerged
Zm00008a013719_T01.v1.1.exon.3 chr03 193844746 193844801 Zm00008a013719 193843492 193845328 Zm00008a013718c Zm00008a013718,Zm00008a013719 simMerged
Zm00008a013719_T01.v1.1.exon.3 chr03 193844746 193844801 Zm00008a013718c 193843492 193845328 Zm00008a013718c Zm00008a013718,Zm00008a013719 simMerged
Zm00008a013719_T01.v1.1.exon.4 chr03 193844895 193845328 Zm00008a013719 193843492 193845328 Zm00008a013718c Zm00008a013718,Zm00008a013719 simMerged
Zm00008a013719_T01.v1.1.exon.4 chr03 193844895 193845328 Zm00008a013718c 193843492 193845328 Zm00008a013718c Zm00008a013718,Zm00008a013719 simMerged
Zm00008a013737_T01.v1.1.exon.1 chr03 194842929 194843344 Zm00008a013737 194842929 194862377 Zm00008a013736c Zm00008a013736,Zm00008a013737 simMerged
Zm00008a013737_T01.v1.1.exon.1 chr03 194842929 194843344 Zm00008a013736c 194842929 194862377 Zm00008a013736c Zm00008a013736,Zm00008a013737 simMerged
Zm00008a013737_T01.v1.1.exon.2 chr03 194845042 194845079 Zm00008a013737 194842929 194862377 Zm00008a013736c Zm00008a013736,Zm00008a013737 simMerged
Zm00008a013737_T01.v1.1.exon.2 chr03 194845042 194845079 Zm00008a013736c 194842929 194862377 Zm00008a013736c Zm00008a013736,Zm00008a013737 simMerged
Zm00008a013737_T01.v1.1.exon.3 chr03 194846181 194846293 Zm00008a013737 194842929 194862377 Zm00008a013736c Zm00008a013736,Zm00008a013737 simMerged
Zm00008a013737_T01.v1.1.exon.3 chr03 194846181 194846293 Zm00008a013736c 194842929 194862377 Zm00008a013736c Zm00008a013736,Zm00008a013737 simMerged
Zm00008a013737_T01.v1.1.exon.4 chr03 194854412 194854432 Zm00008a013737 194842929 194862377 Zm00008a013736c Zm00008a013736,Zm00008a013737 simMerged
Zm00008a013737_T01.v1.1.exon.4 chr03 194854412 194854432 Zm00008a013736c 194842929 194862377 Zm00008a013736c Zm00008a013736,Zm00008a013737 simMerged
Zm00008a013737_T01.v1.1.exon.5 chr03 194862225 194862377 Zm00008a013737 194842929 194862377 Zm00008a013736c Zm00008a013736,Zm00008a013737 simMerged
Zm00008a013737_T01.v1.1.exon.5 chr03 194862225 194862377 Zm00008a013736c 194842929 194862377 Zm00008a013736c Zm00008a013736,Zm00008a013737 simMerged
Zm00008a013746_T01.v1.1.exon.1 chr03 195002994 195003141 Zm00008a013746 195002994 195003951 Zm00008a013745c Zm00008a013745,Zm00008a013746 simMerged
Zm00008a013746_T01.v1.1.exon.1 chr03 195002994 195003141 Zm00008a013745c 195002994 195003951 Zm00008a013745c Zm00008a013745,Zm00008a013746 simMerged
Zm00008a013746_T01.v1.1.exon.2 chr03 195003223 195003277 Zm00008a013746 195002994 195003951 Zm00008a013745c Zm00008a013745,Zm00008a013746 simMerged
Zm00008a013746_T01.v1.1.exon.2 chr03 195003223 195003277 Zm00008a013745c 195002994 195003951 Zm00008a013745c Zm00008a013745,Zm00008a013746 simMerged
Zm00008a013746_T01.v1.1.exon.3 chr03 195003411 195003951 Zm00008a013746 195002994 195003951 Zm00008a013745c Zm00008a013745,Zm00008a013746 simMerged
Zm00008a013746_T01.v1.1.exon.3 chr03 195003411 195003951 Zm00008a013745c 195002994 195003951 Zm00008a013745c Zm00008a013745,Zm00008a013746 simMerged
Zm00008a013748_T01.v1.1.exon.1 chr03 195009678 195009888 Zm00008a013748 195009678 195010834 Zm00008a013747c Zm00008a013747,Zm00008a013748 simMerged
Zm00008a013748_T01.v1.1.exon.1 chr03 195009678 195009888 Zm00008a013747c 195009678 195010834 Zm00008a013747c Zm00008a013747,Zm00008a013748 simMerged
Zm00008a013748_T01.v1.1.exon.2 chr03 195009977 195010059 Zm00008a013748 195009678 195010834 Zm00008a013747c Zm00008a013747,Zm00008a013748 simMerged
Zm00008a013748_T01.v1.1.exon.2 chr03 195009977 195010059 Zm00008a013747c 195009678 195010834 Zm00008a013747c Zm00008a013747,Zm00008a013748 simMerged
Zm00008a013748_T01.v1.1.exon.3 chr03 195010158 195010196 Zm00008a013748 195009678 195010834 Zm00008a013747c Zm00008a013747,Zm00008a013748 simMerged
Zm00008a013748_T01.v1.1.exon.3 chr03 195010158 195010196 Zm00008a013747c 195009678 195010834 Zm00008a013747c Zm00008a013747,Zm00008a013748 simMerged
Zm00008a013748_T01.v1.1.exon.4 chr03 195010267 195010319 Zm00008a013748 195009678 195010834 Zm00008a013747c Zm00008a013747,Zm00008a013748 simMerged
Zm00008a013748_T01.v1.1.exon.4 chr03 195010267 195010319 Zm00008a013747c 195009678 195010834 Zm00008a013747c Zm00008a013747,Zm00008a013748 simMerged
Zm00008a013748_T01.v1.1.exon.5 chr03 195010427 195010490 Zm00008a013748 195009678 195010834 Zm00008a013747c Zm00008a013747,Zm00008a013748 simMerged
Zm00008a013748_T01.v1.1.exon.5 chr03 195010427 195010490 Zm00008a013747c 195009678 195010834 Zm00008a013747c Zm00008a013747,Zm00008a013748 simMerged
Zm00008a013748_T01.v1.1.exon.6 chr03 195010583 195010625 Zm00008a013748 195009678 195010834 Zm00008a013747c Zm00008a013747,Zm00008a013748 simMerged
Zm00008a013748_T01.v1.1.exon.6 chr03 195010583 195010625 Zm00008a013747c 195009678 195010834 Zm00008a013747c Zm00008a013747,Zm00008a013748 simMerged
Zm00008a013748_T01.v1.1.exon.7 chr03 195010718 195010834 Zm00008a013748 195009678 195010834 Zm00008a013747c Zm00008a013747,Zm00008a013748 simMerged
Zm00008a013748_T01.v1.1.exon.7 chr03 195010718 195010834 Zm00008a013747c 195009678 195010834 Zm00008a013747c Zm00008a013747,Zm00008a013748 simMerged
Zm00008a013750_T01.v1.1.exon.1 chr03 195138886 195139125 Zm00008a013750 195138886 195141110 Zm00008a013749c Zm00008a013749,Zm00008a013750 simMerged
Zm00008a013750_T01.v1.1.exon.1 chr03 195138886 195139125 Zm00008a013749c 195138886 195141110 Zm00008a013749c Zm00008a013749,Zm00008a013750 simMerged
Zm00008a013750_T01.v1.1.exon.2 chr03 195139226 195139443 Zm00008a013750 195138886 195141110 Zm00008a013749c Zm00008a013749,Zm00008a013750 simMerged
Zm00008a013750_T01.v1.1.exon.2 chr03 195139226 195139443 Zm00008a013749c 195138886 195141110 Zm00008a013749c Zm00008a013749,Zm00008a013750 simMerged
Zm00008a013750_T01.v1.1.exon.3 chr03 195139533 195140092 Zm00008a013750 195138886 195141110 Zm00008a013749c Zm00008a013749,Zm00008a013750 simMerged
Zm00008a013750_T01.v1.1.exon.3 chr03 195139533 195140092 Zm00008a013749c 195138886 195141110 Zm00008a013749c Zm00008a013749,Zm00008a013750 simMerged
Zm00008a013750_T01.v1.1.exon.4 chr03 195140192 195141110 Zm00008a013750 195138886 195141110 Zm00008a013749c Zm00008a013749,Zm00008a013750 simMerged
Zm00008a013750_T01.v1.1.exon.4 chr03 195140192 195141110 Zm00008a013749c 195138886 195141110 Zm00008a013749c Zm00008a013749,Zm00008a013750 simMerged
Zm00008a013753_T01.v1.1.exon.1 chr03 195204509 195204682 Zm00008a013753 195204509 195205430 Zm00008a013752c Zm00008a013752,Zm00008a013753 simMerged
Zm00008a013753_T01.v1.1.exon.1 chr03 195204509 195204682 Zm00008a013752c 195204509 195205430 Zm00008a013752c Zm00008a013752,Zm00008a013753 simMerged
Zm00008a013753_T01.v1.1.exon.2 chr03 195204809 195205252 Zm00008a013753 195204509 195205430 Zm00008a013752c Zm00008a013752,Zm00008a013753 simMerged
Zm00008a013753_T01.v1.1.exon.2 chr03 195204809 195205252 Zm00008a013752c 195204509 195205430 Zm00008a013752c Zm00008a013752,Zm00008a013753 simMerged
Zm00008a013753_T01.v1.1.exon.3 chr03 195205365 195205430 Zm00008a013753 195204509 195205430 Zm00008a013752c Zm00008a013752,Zm00008a013753 simMerged
Zm00008a013753_T01.v1.1.exon.3 chr03 195205365 195205430 Zm00008a013752c 195204509 195205430 Zm00008a013752c Zm00008a013752,Zm00008a013753 simMerged
Zm00008a013757_T01.v1.1.exon.1 chr03 195365443 195365460 Zm00008a013757 195365443 195365967 Zm00008a013756c Zm00008a013756,Zm00008a013757 simMerged
Zm00008a013757_T01.v1.1.exon.1 chr03 195365443 195365460 Zm00008a013756c 195365443 195365967 Zm00008a013756c Zm00008a013756,Zm00008a013757 simMerged
Zm00008a013757_T01.v1.1.exon.2 chr03 195365618 195365659 Zm00008a013757 195365443 195365967 Zm00008a013756c Zm00008a013756,Zm00008a013757 simMerged
Zm00008a013757_T01.v1.1.exon.2 chr03 195365618 195365659 Zm00008a013756c 195365443 195365967 Zm00008a013756c Zm00008a013756,Zm00008a013757 simMerged
Zm00008a013757_T01.v1.1.exon.3 chr03 195365752 195365967 Zm00008a013757 195365443 195365967 Zm00008a013756c Zm00008a013756,Zm00008a013757 simMerged
Zm00008a013757_T01.v1.1.exon.3 chr03 195365752 195365967 Zm00008a013756c 195365443 195365967 Zm00008a013756c Zm00008a013756,Zm00008a013757 simMerged
Zm00008a013774_T01.v1.1.exon.1 chr03 195943769 195944068 Zm00008a013774 195943769 195960987 Zm00008a013773c Zm00008a013773,Zm00008a013774 simMerged
Zm00008a013774_T01.v1.1.exon.1 chr03 195943769 195944068 Zm00008a013773c 195943769 195960987 Zm00008a013773c Zm00008a013773,Zm00008a013774 simMerged
Zm00008a013774_T01.v1.1.exon.2 chr03 195945134 195945231 Zm00008a013774 195943769 195960987 Zm00008a013773c Zm00008a013773,Zm00008a013774 simMerged
Zm00008a013774_T01.v1.1.exon.2 chr03 195945134 195945231 Zm00008a013773c 195943769 195960987 Zm00008a013773c Zm00008a013773,Zm00008a013774 simMerged
Zm00008a013774_T01.v1.1.exon.3 chr03 195945390 195945643 Zm00008a013774 195943769 195960987 Zm00008a013773c Zm00008a013773,Zm00008a013774 simMerged
Zm00008a013774_T01.v1.1.exon.3 chr03 195945390 195945643 Zm00008a013773c 195943769 195960987 Zm00008a013773c Zm00008a013773,Zm00008a013774 simMerged
Zm00008a013774_T01.v1.1.exon.4 chr03 195945775 195945935 Zm00008a013774 195943769 195960987 Zm00008a013773c Zm00008a013773,Zm00008a013774 simMerged
Zm00008a013774_T01.v1.1.exon.4 chr03 195945775 195945935 Zm00008a013773c 195943769 195960987 Zm00008a013773c Zm00008a013773,Zm00008a013774 simMerged
Zm00008a013774_T01.v1.1.exon.5 chr03 195947117 195947258 Zm00008a013774 195943769 195960987 Zm00008a013773c Zm00008a013773,Zm00008a013774 simMerged
Zm00008a013774_T01.v1.1.exon.5 chr03 195947117 195947258 Zm00008a013773c 195943769 195960987 Zm00008a013773c Zm00008a013773,Zm00008a013774 simMerged
Zm00008a013774_T01.v1.1.exon.6 chr03 195948338 195948494 Zm00008a013774 195943769 195960987 Zm00008a013773c Zm00008a013773,Zm00008a013774 simMerged
Zm00008a013774_T01.v1.1.exon.6 chr03 195948338 195948494 Zm00008a013773c 195943769 195960987 Zm00008a013773c Zm00008a013773,Zm00008a013774 simMerged
Zm00008a013774_T01.v1.1.exon.7 chr03 195949364 195949411 Zm00008a013774 195943769 195960987 Zm00008a013773c Zm00008a013773,Zm00008a013774 simMerged
Zm00008a013774_T01.v1.1.exon.7 chr03 195949364 195949411 Zm00008a013773c 195943769 195960987 Zm00008a013773c Zm00008a013773,Zm00008a013774 simMerged
Zm00008a013774_T01.v1.1.exon.8 chr03 195949496 195949582 Zm00008a013774 195943769 195960987 Zm00008a013773c Zm00008a013773,Zm00008a013774 simMerged
Zm00008a013774_T01.v1.1.exon.8 chr03 195949496 195949582 Zm00008a013773c 195943769 195960987 Zm00008a013773c Zm00008a013773,Zm00008a013774 simMerged
Zm00008a013774_T01.v1.1.exon.9 chr03 195959458 195959586 Zm00008a013774 195943769 195960987 Zm00008a013773c Zm00008a013773,Zm00008a013774 simMerged
Zm00008a013774_T01.v1.1.exon.9 chr03 195959458 195959586 Zm00008a013773c 195943769 195960987 Zm00008a013773c Zm00008a013773,Zm00008a013774 simMerged
Zm00008a013774_T01.v1.1.exon.10 chr03 195959665 195959721 Zm00008a013774 195943769 195960987 Zm00008a013773c Zm00008a013773,Zm00008a013774 simMerged
Zm00008a013774_T01.v1.1.exon.10 chr03 195959665 195959721 Zm00008a013773c 195943769 195960987 Zm00008a013773c Zm00008a013773,Zm00008a013774 simMerged
Zm00008a013774_T01.v1.1.exon.11 chr03 195960080 195960163 Zm00008a013774 195943769 195960987 Zm00008a013773c Zm00008a013773,Zm00008a013774 simMerged
Zm00008a013774_T01.v1.1.exon.11 chr03 195960080 195960163 Zm00008a013773c 195943769 195960987 Zm00008a013773c Zm00008a013773,Zm00008a013774 simMerged
Zm00008a013774_T01.v1.1.exon.12 chr03 195960263 195960828 Zm00008a013774 195943769 195960987 Zm00008a013773c Zm00008a013773,Zm00008a013774 simMerged
Zm00008a013774_T01.v1.1.exon.12 chr03 195960263 195960828 Zm00008a013773c 195943769 195960987 Zm00008a013773c Zm00008a013773,Zm00008a013774 simMerged
Zm00008a013774_T01.v1.1.exon.13 chr03 195960904 195960987 Zm00008a013774 195943769 195960987 Zm00008a013773c Zm00008a013773,Zm00008a013774 simMerged
Zm00008a013774_T01.v1.1.exon.13 chr03 195960904 195960987 Zm00008a013773c 195943769 195960987 Zm00008a013773c Zm00008a013773,Zm00008a013774 simMerged
Zm00008a013783_T01.v1.1.exon.1 chr03 196095876 196096227 Zm00008a013783 196095876 196097625 Zm00008a013782c Zm00008a013782,Zm00008a013783 simMerged
Zm00008a013783_T01.v1.1.exon.1 chr03 196095876 196096227 Zm00008a013782c 196095876 196097625 Zm00008a013782c Zm00008a013782,Zm00008a013783 simMerged
Zm00008a013783_T01.v1.1.exon.2 chr03 196096576 196097044 Zm00008a013783 196095876 196097625 Zm00008a013782c Zm00008a013782,Zm00008a013783 simMerged
Zm00008a013783_T01.v1.1.exon.2 chr03 196096576 196097044 Zm00008a013782c 196095876 196097625 Zm00008a013782c Zm00008a013782,Zm00008a013783 simMerged
Zm00008a013783_T01.v1.1.exon.3 chr03 196097607 196097625 Zm00008a013783 196095876 196097625 Zm00008a013782c Zm00008a013782,Zm00008a013783 simMerged
Zm00008a013783_T01.v1.1.exon.3 chr03 196097607 196097625 Zm00008a013782c 196095876 196097625 Zm00008a013782c Zm00008a013782,Zm00008a013783 simMerged
Zm00008a013785_T01.v1.1.exon.1 chr03 196161734 196161997 Zm00008a013785 196161734 196161997 Zm00008a013784c Zm00008a013784,Zm00008a013785 simMerged
Zm00008a013785_T01.v1.1.exon.1 chr03 196161734 196161997 Zm00008a013784c 196161734 196161997 Zm00008a013784c Zm00008a013784,Zm00008a013785 simMerged
Zm00008a013787_T01.v1.1.exon.1 chr03 196169619 196169761 Zm00008a013787 196169619 196164698 Zm00008a013786c Zm00008a013786,Zm00008a013787 simMerged
Zm00008a013787_T01.v1.1.exon.1 chr03 196169619 196169761 Zm00008a013786c 196169619 196164698 Zm00008a013786c Zm00008a013786,Zm00008a013787 simMerged
Zm00008a013787_T01.v1.1.exon.2 chr03 196166058 196166086 Zm00008a013787 196169619 196164698 Zm00008a013786c Zm00008a013786,Zm00008a013787 simMerged
Zm00008a013787_T01.v1.1.exon.2 chr03 196166058 196166086 Zm00008a013786c 196169619 196164698 Zm00008a013786c Zm00008a013786,Zm00008a013787 simMerged
Zm00008a013787_T01.v1.1.exon.3 chr03 196164385 196164698 Zm00008a013787 196169619 196164698 Zm00008a013786c Zm00008a013786,Zm00008a013787 simMerged
Zm00008a013787_T01.v1.1.exon.3 chr03 196164385 196164698 Zm00008a013786c 196169619 196164698 Zm00008a013786c Zm00008a013786,Zm00008a013787 simMerged
Zm00008a013789_T01.v1.1.exon.1 chr03 196178389 196178415 Zm00008a013789 196178389 196178985 Zm00008a013788c Zm00008a013788,Zm00008a013789 simMerged
Zm00008a013789_T01.v1.1.exon.1 chr03 196178389 196178415 Zm00008a013788c 196178389 196178985 Zm00008a013788c Zm00008a013788,Zm00008a013789 simMerged
Zm00008a013789_T01.v1.1.exon.2 chr03 196178721 196178985 Zm00008a013789 196178389 196178985 Zm00008a013788c Zm00008a013788,Zm00008a013789 simMerged
Zm00008a013789_T01.v1.1.exon.2 chr03 196178721 196178985 Zm00008a013788c 196178389 196178985 Zm00008a013788c Zm00008a013788,Zm00008a013789 simMerged
Zm00008a013795_T01.v1.1.exon.1 chr03 196634335 196634463 Zm00008a013795 196634335 196598539 Zm00008a013794c Zm00008a013794,Zm00008a013795 simMerged
Zm00008a013795_T01.v1.1.exon.1 chr03 196634335 196634463 Zm00008a013794c 196634335 196598539 Zm00008a013794c Zm00008a013794,Zm00008a013795 simMerged
Zm00008a013795_T01.v1.1.exon.2 chr03 196634092 196634198 Zm00008a013795 196634335 196598539 Zm00008a013794c Zm00008a013794,Zm00008a013795 simMerged
Zm00008a013795_T01.v1.1.exon.2 chr03 196634092 196634198 Zm00008a013794c 196634335 196598539 Zm00008a013794c Zm00008a013794,Zm00008a013795 simMerged
Zm00008a013795_T01.v1.1.exon.3 chr03 196632144 196632180 Zm00008a013795 196634335 196598539 Zm00008a013794c Zm00008a013794,Zm00008a013795 simMerged
Zm00008a013795_T01.v1.1.exon.3 chr03 196632144 196632180 Zm00008a013794c 196634335 196598539 Zm00008a013794c Zm00008a013794,Zm00008a013795 simMerged
Zm00008a013795_T01.v1.1.exon.4 chr03 196598522 196598539 Zm00008a013795 196634335 196598539 Zm00008a013794c Zm00008a013794,Zm00008a013795 simMerged
Zm00008a013795_T01.v1.1.exon.4 chr03 196598522 196598539 Zm00008a013794c 196634335 196598539 Zm00008a013794c Zm00008a013794,Zm00008a013795 simMerged
Zm00008a013797_T01.v1.1.exon.1 chr03 196672230 196672481 Zm00008a013797 196672230 196677782 Zm00008a013796c Zm00008a013796,Zm00008a013797 simMerged
Zm00008a013797_T01.v1.1.exon.1 chr03 196672230 196672481 Zm00008a013796c 196672230 196677782 Zm00008a013796c Zm00008a013796,Zm00008a013797 simMerged
Zm00008a013797_T01.v1.1.exon.2 chr03 196672587 196672643 Zm00008a013797 196672230 196677782 Zm00008a013796c Zm00008a013796,Zm00008a013797 simMerged
Zm00008a013797_T01.v1.1.exon.2 chr03 196672587 196672643 Zm00008a013796c 196672230 196677782 Zm00008a013796c Zm00008a013796,Zm00008a013797 simMerged
Zm00008a013797_T01.v1.1.exon.3 chr03 196673029 196673211 Zm00008a013797 196672230 196677782 Zm00008a013796c Zm00008a013796,Zm00008a013797 simMerged
Zm00008a013797_T01.v1.1.exon.3 chr03 196673029 196673211 Zm00008a013796c 196672230 196677782 Zm00008a013796c Zm00008a013796,Zm00008a013797 simMerged
Zm00008a013797_T01.v1.1.exon.4 chr03 196673304 196673437 Zm00008a013797 196672230 196677782 Zm00008a013796c Zm00008a013796,Zm00008a013797 simMerged
Zm00008a013797_T01.v1.1.exon.4 chr03 196673304 196673437 Zm00008a013796c 196672230 196677782 Zm00008a013796c Zm00008a013796,Zm00008a013797 simMerged
Zm00008a013797_T01.v1.1.exon.5 chr03 196674434 196674598 Zm00008a013797 196672230 196677782 Zm00008a013796c Zm00008a013796,Zm00008a013797 simMerged
Zm00008a013797_T01.v1.1.exon.5 chr03 196674434 196674598 Zm00008a013796c 196672230 196677782 Zm00008a013796c Zm00008a013796,Zm00008a013797 simMerged
Zm00008a013797_T01.v1.1.exon.6 chr03 196675055 196675171 Zm00008a013797 196672230 196677782 Zm00008a013796c Zm00008a013796,Zm00008a013797 simMerged
Zm00008a013797_T01.v1.1.exon.6 chr03 196675055 196675171 Zm00008a013796c 196672230 196677782 Zm00008a013796c Zm00008a013796,Zm00008a013797 simMerged
Zm00008a013797_T01.v1.1.exon.7 chr03 196675248 196675323 Zm00008a013797 196672230 196677782 Zm00008a013796c Zm00008a013796,Zm00008a013797 simMerged
Zm00008a013797_T01.v1.1.exon.7 chr03 196675248 196675323 Zm00008a013796c 196672230 196677782 Zm00008a013796c Zm00008a013796,Zm00008a013797 simMerged
Zm00008a013797_T01.v1.1.exon.8 chr03 196676136 196676298 Zm00008a013797 196672230 196677782 Zm00008a013796c Zm00008a013796,Zm00008a013797 simMerged
Zm00008a013797_T01.v1.1.exon.8 chr03 196676136 196676298 Zm00008a013796c 196672230 196677782 Zm00008a013796c Zm00008a013796,Zm00008a013797 simMerged
Zm00008a013797_T01.v1.1.exon.9 chr03 196676388 196677782 Zm00008a013797 196672230 196677782 Zm00008a013796c Zm00008a013796,Zm00008a013797 simMerged
Zm00008a013797_T01.v1.1.exon.9 chr03 196676388 196677782 Zm00008a013796c 196672230 196677782 Zm00008a013796c Zm00008a013796,Zm00008a013797 simMerged
Zm00008a013829_T01.v1.1.exon.1 chr03 197817850 197818074 Zm00008a013829 197817850 197820616 Zm00008a013828c Zm00008a013828,Zm00008a013829 simMerged
Zm00008a013829_T01.v1.1.exon.1 chr03 197817850 197818074 Zm00008a013828c 197817850 197820616 Zm00008a013828c Zm00008a013828,Zm00008a013829 simMerged
Zm00008a013829_T01.v1.1.exon.2 chr03 197818559 197818715 Zm00008a013829 197817850 197820616 Zm00008a013828c Zm00008a013828,Zm00008a013829 simMerged
Zm00008a013829_T01.v1.1.exon.2 chr03 197818559 197818715 Zm00008a013828c 197817850 197820616 Zm00008a013828c Zm00008a013828,Zm00008a013829 simMerged
Zm00008a013829_T01.v1.1.exon.3 chr03 197819325 197819485 Zm00008a013829 197817850 197820616 Zm00008a013828c Zm00008a013828,Zm00008a013829 simMerged
Zm00008a013829_T01.v1.1.exon.3 chr03 197819325 197819485 Zm00008a013828c 197817850 197820616 Zm00008a013828c Zm00008a013828,Zm00008a013829 simMerged
Zm00008a013829_T01.v1.1.exon.4 chr03 197820135 197820616 Zm00008a013829 197817850 197820616 Zm00008a013828c Zm00008a013828,Zm00008a013829 simMerged
Zm00008a013829_T01.v1.1.exon.4 chr03 197820135 197820616 Zm00008a013828c 197817850 197820616 Zm00008a013828c Zm00008a013828,Zm00008a013829 simMerged
Zm00008a013836_T01.v1.1.exon.1 chr03 198279992 198280103 Zm00008a013836 198279992 198286730 Zm00008a013835c Zm00008a013835,Zm00008a013836 simMerged
Zm00008a013836_T01.v1.1.exon.1 chr03 198279992 198280103 Zm00008a013835c 198279992 198286730 Zm00008a013835c Zm00008a013835,Zm00008a013836 simMerged
Zm00008a013836_T01.v1.1.exon.2 chr03 198286237 198286730 Zm00008a013836 198279992 198286730 Zm00008a013835c Zm00008a013835,Zm00008a013836 simMerged
Zm00008a013836_T01.v1.1.exon.2 chr03 198286237 198286730 Zm00008a013835c 198279992 198286730 Zm00008a013835c Zm00008a013835,Zm00008a013836 simMerged
Zm00008a013846_T01.v1.1.exon.1 chr03 198574577 198575125 Zm00008a013846 198574577 198578183 Zm00008a013845c Zm00008a013845,Zm00008a013846 simMerged
Zm00008a013846_T01.v1.1.exon.1 chr03 198574577 198575125 Zm00008a013845c 198574577 198578183 Zm00008a013845c Zm00008a013845,Zm00008a013846 simMerged
Zm00008a013846_T01.v1.1.exon.2 chr03 198576259 198576414 Zm00008a013846 198574577 198578183 Zm00008a013845c Zm00008a013845,Zm00008a013846 simMerged
Zm00008a013846_T01.v1.1.exon.2 chr03 198576259 198576414 Zm00008a013845c 198574577 198578183 Zm00008a013845c Zm00008a013845,Zm00008a013846 simMerged
Zm00008a013846_T01.v1.1.exon.3 chr03 198576507 198576909 Zm00008a013846 198574577 198578183 Zm00008a013845c Zm00008a013845,Zm00008a013846 simMerged
Zm00008a013846_T01.v1.1.exon.3 chr03 198576507 198576909 Zm00008a013845c 198574577 198578183 Zm00008a013845c Zm00008a013845,Zm00008a013846 simMerged
Zm00008a013846_T01.v1.1.exon.4 chr03 198577632 198577739 Zm00008a013846 198574577 198578183 Zm00008a013845c Zm00008a013845,Zm00008a013846 simMerged
Zm00008a013846_T01.v1.1.exon.4 chr03 198577632 198577739 Zm00008a013845c 198574577 198578183 Zm00008a013845c Zm00008a013845,Zm00008a013846 simMerged
Zm00008a013846_T01.v1.1.exon.5 chr03 198577761 198578183 Zm00008a013846 198574577 198578183 Zm00008a013845c Zm00008a013845,Zm00008a013846 simMerged
Zm00008a013846_T01.v1.1.exon.5 chr03 198577761 198578183 Zm00008a013845c 198574577 198578183 Zm00008a013845c Zm00008a013845,Zm00008a013846 simMerged
Zm00008a013851_T01.v1.1.exon.1 chr03 198673679 198673832 Zm00008a013851 198673679 198686727 Zm00008a013850c Zm00008a013850,Zm00008a013851 simMerged
Zm00008a013851_T01.v1.1.exon.1 chr03 198673679 198673832 Zm00008a013850c 198673679 198686727 Zm00008a013850c Zm00008a013850,Zm00008a013851 simMerged
Zm00008a013851_T01.v1.1.exon.2 chr03 198686031 198686098 Zm00008a013851 198673679 198686727 Zm00008a013850c Zm00008a013850,Zm00008a013851 simMerged
Zm00008a013851_T01.v1.1.exon.2 chr03 198686031 198686098 Zm00008a013850c 198673679 198686727 Zm00008a013850c Zm00008a013850,Zm00008a013851 simMerged
Zm00008a013851_T01.v1.1.exon.3 chr03 198686722 198686727 Zm00008a013851 198673679 198686727 Zm00008a013850c Zm00008a013850,Zm00008a013851 simMerged
Zm00008a013851_T01.v1.1.exon.3 chr03 198686722 198686727 Zm00008a013850c 198673679 198686727 Zm00008a013850c Zm00008a013850,Zm00008a013851 simMerged
Zm00008a013866_T01.v1.1.exon.1 chr03 199487365 199487527 Zm00008a013866 199487365 199492285 Zm00008a013865c Zm00008a013865,Zm00008a013866 simMerged
Zm00008a013866_T01.v1.1.exon.1 chr03 199487365 199487527 Zm00008a013865c 199487365 199492285 Zm00008a013865c Zm00008a013865,Zm00008a013866 simMerged
Zm00008a013866_T01.v1.1.exon.2 chr03 199487701 199487757 Zm00008a013866 199487365 199492285 Zm00008a013865c Zm00008a013865,Zm00008a013866 simMerged
Zm00008a013866_T01.v1.1.exon.2 chr03 199487701 199487757 Zm00008a013865c 199487365 199492285 Zm00008a013865c Zm00008a013865,Zm00008a013866 simMerged
Zm00008a013866_T01.v1.1.exon.3 chr03 199488426 199488513 Zm00008a013866 199487365 199492285 Zm00008a013865c Zm00008a013865,Zm00008a013866 simMerged
Zm00008a013866_T01.v1.1.exon.3 chr03 199488426 199488513 Zm00008a013865c 199487365 199492285 Zm00008a013865c Zm00008a013865,Zm00008a013866 simMerged
Zm00008a013866_T01.v1.1.exon.4 chr03 199488809 199488850 Zm00008a013866 199487365 199492285 Zm00008a013865c Zm00008a013865,Zm00008a013866 simMerged
Zm00008a013866_T01.v1.1.exon.4 chr03 199488809 199488850 Zm00008a013865c 199487365 199492285 Zm00008a013865c Zm00008a013865,Zm00008a013866 simMerged
Zm00008a013866_T01.v1.1.exon.5 chr03 199489273 199489362 Zm00008a013866 199487365 199492285 Zm00008a013865c Zm00008a013865,Zm00008a013866 simMerged
Zm00008a013866_T01.v1.1.exon.5 chr03 199489273 199489362 Zm00008a013865c 199487365 199492285 Zm00008a013865c Zm00008a013865,Zm00008a013866 simMerged
Zm00008a013866_T01.v1.1.exon.6 chr03 199489455 199489577 Zm00008a013866 199487365 199492285 Zm00008a013865c Zm00008a013865,Zm00008a013866 simMerged
Zm00008a013866_T01.v1.1.exon.6 chr03 199489455 199489577 Zm00008a013865c 199487365 199492285 Zm00008a013865c Zm00008a013865,Zm00008a013866 simMerged
Zm00008a013866_T01.v1.1.exon.7 chr03 199490326 199490397 Zm00008a013866 199487365 199492285 Zm00008a013865c Zm00008a013865,Zm00008a013866 simMerged
Zm00008a013866_T01.v1.1.exon.7 chr03 199490326 199490397 Zm00008a013865c 199487365 199492285 Zm00008a013865c Zm00008a013865,Zm00008a013866 simMerged
Zm00008a013866_T01.v1.1.exon.8 chr03 199490513 199490625 Zm00008a013866 199487365 199492285 Zm00008a013865c Zm00008a013865,Zm00008a013866 simMerged
Zm00008a013866_T01.v1.1.exon.8 chr03 199490513 199490625 Zm00008a013865c 199487365 199492285 Zm00008a013865c Zm00008a013865,Zm00008a013866 simMerged
Zm00008a013866_T01.v1.1.exon.9 chr03 199490712 199490733 Zm00008a013866 199487365 199492285 Zm00008a013865c Zm00008a013865,Zm00008a013866 simMerged
Zm00008a013866_T01.v1.1.exon.9 chr03 199490712 199490733 Zm00008a013865c 199487365 199492285 Zm00008a013865c Zm00008a013865,Zm00008a013866 simMerged
Zm00008a013866_T01.v1.1.exon.10 chr03 199490828 199490893 Zm00008a013866 199487365 199492285 Zm00008a013865c Zm00008a013865,Zm00008a013866 simMerged
Zm00008a013866_T01.v1.1.exon.10 chr03 199490828 199490893 Zm00008a013865c 199487365 199492285 Zm00008a013865c Zm00008a013865,Zm00008a013866 simMerged
Zm00008a013866_T01.v1.1.exon.11 chr03 199491027 199491083 Zm00008a013866 199487365 199492285 Zm00008a013865c Zm00008a013865,Zm00008a013866 simMerged
Zm00008a013866_T01.v1.1.exon.11 chr03 199491027 199491083 Zm00008a013865c 199487365 199492285 Zm00008a013865c Zm00008a013865,Zm00008a013866 simMerged
Zm00008a013866_T01.v1.1.exon.12 chr03 199491209 199491255 Zm00008a013866 199487365 199492285 Zm00008a013865c Zm00008a013865,Zm00008a013866 simMerged
Zm00008a013866_T01.v1.1.exon.12 chr03 199491209 199491255 Zm00008a013865c 199487365 199492285 Zm00008a013865c Zm00008a013865,Zm00008a013866 simMerged
Zm00008a013866_T01.v1.1.exon.13 chr03 199491338 199491419 Zm00008a013866 199487365 199492285 Zm00008a013865c Zm00008a013865,Zm00008a013866 simMerged
Zm00008a013866_T01.v1.1.exon.13 chr03 199491338 199491419 Zm00008a013865c 199487365 199492285 Zm00008a013865c Zm00008a013865,Zm00008a013866 simMerged
Zm00008a013866_T01.v1.1.exon.14 chr03 199491549 199491638 Zm00008a013866 199487365 199492285 Zm00008a013865c Zm00008a013865,Zm00008a013866 simMerged
Zm00008a013866_T01.v1.1.exon.14 chr03 199491549 199491638 Zm00008a013865c 199487365 199492285 Zm00008a013865c Zm00008a013865,Zm00008a013866 simMerged
Zm00008a013866_T01.v1.1.exon.15 chr03 199491816 199492285 Zm00008a013866 199487365 199492285 Zm00008a013865c Zm00008a013865,Zm00008a013866 simMerged
Zm00008a013866_T01.v1.1.exon.15 chr03 199491816 199492285 Zm00008a013865c 199487365 199492285 Zm00008a013865c Zm00008a013865,Zm00008a013866 simMerged
Zm00008a013869_T01.v1.1.exon.1 chr03 199519321 199519619 Zm00008a013869 199519321 199525632 Zm00008a013868c Zm00008a013868,Zm00008a013869 simMerged
Zm00008a013869_T01.v1.1.exon.1 chr03 199519321 199519619 Zm00008a013868c 199519321 199525632 Zm00008a013868c Zm00008a013868,Zm00008a013869 simMerged
Zm00008a013869_T01.v1.1.exon.2 chr03 199520739 199520889 Zm00008a013869 199519321 199525632 Zm00008a013868c Zm00008a013868,Zm00008a013869 simMerged
Zm00008a013869_T01.v1.1.exon.2 chr03 199520739 199520889 Zm00008a013868c 199519321 199525632 Zm00008a013868c Zm00008a013868,Zm00008a013869 simMerged
Zm00008a013869_T01.v1.1.exon.3 chr03 199521823 199522005 Zm00008a013869 199519321 199525632 Zm00008a013868c Zm00008a013868,Zm00008a013869 simMerged
Zm00008a013869_T01.v1.1.exon.3 chr03 199521823 199522005 Zm00008a013868c 199519321 199525632 Zm00008a013868c Zm00008a013868,Zm00008a013869 simMerged
Zm00008a013869_T01.v1.1.exon.4 chr03 199522389 199522463 Zm00008a013869 199519321 199525632 Zm00008a013868c Zm00008a013868,Zm00008a013869 simMerged
Zm00008a013869_T01.v1.1.exon.4 chr03 199522389 199522463 Zm00008a013868c 199519321 199525632 Zm00008a013868c Zm00008a013868,Zm00008a013869 simMerged
Zm00008a013869_T01.v1.1.exon.5 chr03 199522662 199522817 Zm00008a013869 199519321 199525632 Zm00008a013868c Zm00008a013868,Zm00008a013869 simMerged
Zm00008a013869_T01.v1.1.exon.5 chr03 199522662 199522817 Zm00008a013868c 199519321 199525632 Zm00008a013868c Zm00008a013868,Zm00008a013869 simMerged
Zm00008a013869_T01.v1.1.exon.6 chr03 199523132 199523230 Zm00008a013869 199519321 199525632 Zm00008a013868c Zm00008a013868,Zm00008a013869 simMerged
Zm00008a013869_T01.v1.1.exon.6 chr03 199523132 199523230 Zm00008a013868c 199519321 199525632 Zm00008a013868c Zm00008a013868,Zm00008a013869 simMerged
Zm00008a013869_T01.v1.1.exon.7 chr03 199523580 199523710 Zm00008a013869 199519321 199525632 Zm00008a013868c Zm00008a013868,Zm00008a013869 simMerged
Zm00008a013869_T01.v1.1.exon.7 chr03 199523580 199523710 Zm00008a013868c 199519321 199525632 Zm00008a013868c Zm00008a013868,Zm00008a013869 simMerged
Zm00008a013869_T01.v1.1.exon.8 chr03 199524642 199524723 Zm00008a013869 199519321 199525632 Zm00008a013868c Zm00008a013868,Zm00008a013869 simMerged
Zm00008a013869_T01.v1.1.exon.8 chr03 199524642 199524723 Zm00008a013868c 199519321 199525632 Zm00008a013868c Zm00008a013868,Zm00008a013869 simMerged
Zm00008a013869_T01.v1.1.exon.9 chr03 199524822 199525632 Zm00008a013869 199519321 199525632 Zm00008a013868c Zm00008a013868,Zm00008a013869 simMerged
Zm00008a013869_T01.v1.1.exon.9 chr03 199524822 199525632 Zm00008a013868c 199519321 199525632 Zm00008a013868c Zm00008a013868,Zm00008a013869 simMerged
Zm00008a013876_T01.v1.1.exon.1 chr03 199654413 199654841 Zm00008a013876 199654413 199659027 Zm00008a013875c Zm00008a013875,Zm00008a013876 simMerged
Zm00008a013876_T01.v1.1.exon.1 chr03 199654413 199654841 Zm00008a013875c 199654413 199659027 Zm00008a013875c Zm00008a013875,Zm00008a013876 simMerged
Zm00008a013876_T01.v1.1.exon.2 chr03 199654921 199654988 Zm00008a013876 199654413 199659027 Zm00008a013875c Zm00008a013875,Zm00008a013876 simMerged
Zm00008a013876_T01.v1.1.exon.2 chr03 199654921 199654988 Zm00008a013875c 199654413 199659027 Zm00008a013875c Zm00008a013875,Zm00008a013876 simMerged
Zm00008a013876_T01.v1.1.exon.3 chr03 199655299 199655380 Zm00008a013876 199654413 199659027 Zm00008a013875c Zm00008a013875,Zm00008a013876 simMerged
Zm00008a013876_T01.v1.1.exon.3 chr03 199655299 199655380 Zm00008a013875c 199654413 199659027 Zm00008a013875c Zm00008a013875,Zm00008a013876 simMerged
Zm00008a013876_T01.v1.1.exon.4 chr03 199656198 199656353 Zm00008a013876 199654413 199659027 Zm00008a013875c Zm00008a013875,Zm00008a013876 simMerged
Zm00008a013876_T01.v1.1.exon.4 chr03 199656198 199656353 Zm00008a013875c 199654413 199659027 Zm00008a013875c Zm00008a013875,Zm00008a013876 simMerged
Zm00008a013876_T01.v1.1.exon.5 chr03 199656435 199656497 Zm00008a013876 199654413 199659027 Zm00008a013875c Zm00008a013875,Zm00008a013876 simMerged
Zm00008a013876_T01.v1.1.exon.5 chr03 199656435 199656497 Zm00008a013875c 199654413 199659027 Zm00008a013875c Zm00008a013875,Zm00008a013876 simMerged
Zm00008a013876_T01.v1.1.exon.6 chr03 199656631 199656718 Zm00008a013876 199654413 199659027 Zm00008a013875c Zm00008a013875,Zm00008a013876 simMerged
Zm00008a013876_T01.v1.1.exon.6 chr03 199656631 199656718 Zm00008a013875c 199654413 199659027 Zm00008a013875c Zm00008a013875,Zm00008a013876 simMerged
Zm00008a013876_T01.v1.1.exon.7 chr03 199656917 199656971 Zm00008a013876 199654413 199659027 Zm00008a013875c Zm00008a013875,Zm00008a013876 simMerged
Zm00008a013876_T01.v1.1.exon.7 chr03 199656917 199656971 Zm00008a013875c 199654413 199659027 Zm00008a013875c Zm00008a013875,Zm00008a013876 simMerged
Zm00008a013876_T01.v1.1.exon.8 chr03 199657840 199657956 Zm00008a013876 199654413 199659027 Zm00008a013875c Zm00008a013875,Zm00008a013876 simMerged
Zm00008a013876_T01.v1.1.exon.8 chr03 199657840 199657956 Zm00008a013875c 199654413 199659027 Zm00008a013875c Zm00008a013875,Zm00008a013876 simMerged
Zm00008a013876_T01.v1.1.exon.9 chr03 199658033 199658173 Zm00008a013876 199654413 199659027 Zm00008a013875c Zm00008a013875,Zm00008a013876 simMerged
Zm00008a013876_T01.v1.1.exon.9 chr03 199658033 199658173 Zm00008a013875c 199654413 199659027 Zm00008a013875c Zm00008a013875,Zm00008a013876 simMerged
Zm00008a013876_T01.v1.1.exon.10 chr03 199658268 199659027 Zm00008a013876 199654413 199659027 Zm00008a013875c Zm00008a013875,Zm00008a013876 simMerged
Zm00008a013876_T01.v1.1.exon.10 chr03 199658268 199659027 Zm00008a013875c 199654413 199659027 Zm00008a013875c Zm00008a013875,Zm00008a013876 simMerged
Zm00008a013878_T01.v1.1.exon.1 chr03 199785706 199786047 Zm00008a013878 199785706 199793840 Zm00008a013877c Zm00008a013877,Zm00008a013878 simMerged
Zm00008a013878_T01.v1.1.exon.1 chr03 199785706 199786047 Zm00008a013877c 199785706 199793840 Zm00008a013877c Zm00008a013877,Zm00008a013878 simMerged
Zm00008a013878_T01.v1.1.exon.2 chr03 199786608 199787207 Zm00008a013878 199785706 199793840 Zm00008a013877c Zm00008a013877,Zm00008a013878 simMerged
Zm00008a013878_T01.v1.1.exon.2 chr03 199786608 199787207 Zm00008a013877c 199785706 199793840 Zm00008a013877c Zm00008a013877,Zm00008a013878 simMerged
Zm00008a013878_T01.v1.1.exon.3 chr03 199791657 199791749 Zm00008a013878 199785706 199793840 Zm00008a013877c Zm00008a013877,Zm00008a013878 simMerged
Zm00008a013878_T01.v1.1.exon.3 chr03 199791657 199791749 Zm00008a013877c 199785706 199793840 Zm00008a013877c Zm00008a013877,Zm00008a013878 simMerged
Zm00008a013878_T01.v1.1.exon.4 chr03 199791822 199791974 Zm00008a013878 199785706 199793840 Zm00008a013877c Zm00008a013877,Zm00008a013878 simMerged
Zm00008a013878_T01.v1.1.exon.4 chr03 199791822 199791974 Zm00008a013877c 199785706 199793840 Zm00008a013877c Zm00008a013877,Zm00008a013878 simMerged
Zm00008a013878_T01.v1.1.exon.5 chr03 199792150 199792218 Zm00008a013878 199785706 199793840 Zm00008a013877c Zm00008a013877,Zm00008a013878 simMerged
Zm00008a013878_T01.v1.1.exon.5 chr03 199792150 199792218 Zm00008a013877c 199785706 199793840 Zm00008a013877c Zm00008a013877,Zm00008a013878 simMerged
Zm00008a013878_T01.v1.1.exon.6 chr03 199792508 199792595 Zm00008a013878 199785706 199793840 Zm00008a013877c Zm00008a013877,Zm00008a013878 simMerged
Zm00008a013878_T01.v1.1.exon.6 chr03 199792508 199792595 Zm00008a013877c 199785706 199793840 Zm00008a013877c Zm00008a013877,Zm00008a013878 simMerged
Zm00008a013878_T01.v1.1.exon.7 chr03 199792679 199792768 Zm00008a013878 199785706 199793840 Zm00008a013877c Zm00008a013877,Zm00008a013878 simMerged
Zm00008a013878_T01.v1.1.exon.7 chr03 199792679 199792768 Zm00008a013877c 199785706 199793840 Zm00008a013877c Zm00008a013877,Zm00008a013878 simMerged
Zm00008a013878_T01.v1.1.exon.8 chr03 199792854 199792942 Zm00008a013878 199785706 199793840 Zm00008a013877c Zm00008a013877,Zm00008a013878 simMerged
Zm00008a013878_T01.v1.1.exon.8 chr03 199792854 199792942 Zm00008a013877c 199785706 199793840 Zm00008a013877c Zm00008a013877,Zm00008a013878 simMerged
Zm00008a013878_T01.v1.1.exon.9 chr03 199793084 199793200 Zm00008a013878 199785706 199793840 Zm00008a013877c Zm00008a013877,Zm00008a013878 simMerged
Zm00008a013878_T01.v1.1.exon.9 chr03 199793084 199793200 Zm00008a013877c 199785706 199793840 Zm00008a013877c Zm00008a013877,Zm00008a013878 simMerged
Zm00008a013878_T01.v1.1.exon.10 chr03 199793304 199793444 Zm00008a013878 199785706 199793840 Zm00008a013877c Zm00008a013877,Zm00008a013878 simMerged
Zm00008a013878_T01.v1.1.exon.10 chr03 199793304 199793444 Zm00008a013877c 199785706 199793840 Zm00008a013877c Zm00008a013877,Zm00008a013878 simMerged
Zm00008a013878_T01.v1.1.exon.11 chr03 199793522 199793840 Zm00008a013878 199785706 199793840 Zm00008a013877c Zm00008a013877,Zm00008a013878 simMerged
Zm00008a013878_T01.v1.1.exon.11 chr03 199793522 199793840 Zm00008a013877c 199785706 199793840 Zm00008a013877c Zm00008a013877,Zm00008a013878 simMerged
Zm00008a013884_T01.v1.1.exon.1 chr03 199913614 199914128 Zm00008a013884 199913614 199911146 Zm00008a013883c Zm00008a013883,Zm00008a013884 simMerged
Zm00008a013884_T01.v1.1.exon.1 chr03 199913614 199914128 Zm00008a013883c 199913614 199911146 Zm00008a013883c Zm00008a013883,Zm00008a013884 simMerged
Zm00008a013884_T01.v1.1.exon.2 chr03 199912687 199912809 Zm00008a013884 199913614 199911146 Zm00008a013883c Zm00008a013883,Zm00008a013884 simMerged
Zm00008a013884_T01.v1.1.exon.2 chr03 199912687 199912809 Zm00008a013883c 199913614 199911146 Zm00008a013883c Zm00008a013883,Zm00008a013884 simMerged
Zm00008a013884_T01.v1.1.exon.3 chr03 199912369 199912462 Zm00008a013884 199913614 199911146 Zm00008a013883c Zm00008a013883,Zm00008a013884 simMerged
Zm00008a013884_T01.v1.1.exon.3 chr03 199912369 199912462 Zm00008a013883c 199913614 199911146 Zm00008a013883c Zm00008a013883,Zm00008a013884 simMerged
Zm00008a013884_T01.v1.1.exon.4 chr03 199911401 199911483 Zm00008a013884 199913614 199911146 Zm00008a013883c Zm00008a013883,Zm00008a013884 simMerged
Zm00008a013884_T01.v1.1.exon.4 chr03 199911401 199911483 Zm00008a013883c 199913614 199911146 Zm00008a013883c Zm00008a013883,Zm00008a013884 simMerged
Zm00008a013884_T01.v1.1.exon.5 chr03 199911234 199911323 Zm00008a013884 199913614 199911146 Zm00008a013883c Zm00008a013883,Zm00008a013884 simMerged
Zm00008a013884_T01.v1.1.exon.5 chr03 199911234 199911323 Zm00008a013883c 199913614 199911146 Zm00008a013883c Zm00008a013883,Zm00008a013884 simMerged
Zm00008a013884_T01.v1.1.exon.6 chr03 199910471 199911146 Zm00008a013884 199913614 199911146 Zm00008a013883c Zm00008a013883,Zm00008a013884 simMerged
Zm00008a013884_T01.v1.1.exon.6 chr03 199910471 199911146 Zm00008a013883c 199913614 199911146 Zm00008a013883c Zm00008a013883,Zm00008a013884 simMerged
Zm00008a013896_T01.v1.1.exon.1 chr03 200386250 200386341 Zm00008a013896 200386250 200383086 Zm00008a013895c Zm00008a013895,Zm00008a013896 simMerged
Zm00008a013896_T01.v1.1.exon.1 chr03 200386250 200386341 Zm00008a013895c 200386250 200383086 Zm00008a013895c Zm00008a013895,Zm00008a013896 simMerged
Zm00008a013896_T01.v1.1.exon.2 chr03 200385992 200386065 Zm00008a013896 200386250 200383086 Zm00008a013895c Zm00008a013895,Zm00008a013896 simMerged
Zm00008a013896_T01.v1.1.exon.2 chr03 200385992 200386065 Zm00008a013895c 200386250 200383086 Zm00008a013895c Zm00008a013895,Zm00008a013896 simMerged
Zm00008a013896_T01.v1.1.exon.3 chr03 200385721 200385914 Zm00008a013896 200386250 200383086 Zm00008a013895c Zm00008a013895,Zm00008a013896 simMerged
Zm00008a013896_T01.v1.1.exon.3 chr03 200385721 200385914 Zm00008a013895c 200386250 200383086 Zm00008a013895c Zm00008a013895,Zm00008a013896 simMerged
Zm00008a013896_T01.v1.1.exon.4 chr03 200385178 200385384 Zm00008a013896 200386250 200383086 Zm00008a013895c Zm00008a013895,Zm00008a013896 simMerged
Zm00008a013896_T01.v1.1.exon.4 chr03 200385178 200385384 Zm00008a013895c 200386250 200383086 Zm00008a013895c Zm00008a013895,Zm00008a013896 simMerged
Zm00008a013896_T01.v1.1.exon.5 chr03 200384988 200385105 Zm00008a013896 200386250 200383086 Zm00008a013895c Zm00008a013895,Zm00008a013896 simMerged
Zm00008a013896_T01.v1.1.exon.5 chr03 200384988 200385105 Zm00008a013895c 200386250 200383086 Zm00008a013895c Zm00008a013895,Zm00008a013896 simMerged
Zm00008a013896_T01.v1.1.exon.6 chr03 200384820 200384896 Zm00008a013896 200386250 200383086 Zm00008a013895c Zm00008a013895,Zm00008a013896 simMerged
Zm00008a013896_T01.v1.1.exon.6 chr03 200384820 200384896 Zm00008a013895c 200386250 200383086 Zm00008a013895c Zm00008a013895,Zm00008a013896 simMerged
Zm00008a013896_T01.v1.1.exon.7 chr03 200384531 200384710 Zm00008a013896 200386250 200383086 Zm00008a013895c Zm00008a013895,Zm00008a013896 simMerged
Zm00008a013896_T01.v1.1.exon.7 chr03 200384531 200384710 Zm00008a013895c 200386250 200383086 Zm00008a013895c Zm00008a013895,Zm00008a013896 simMerged
Zm00008a013896_T01.v1.1.exon.8 chr03 200383916 200383960 Zm00008a013896 200386250 200383086 Zm00008a013895c Zm00008a013895,Zm00008a013896 simMerged
Zm00008a013896_T01.v1.1.exon.8 chr03 200383916 200383960 Zm00008a013895c 200386250 200383086 Zm00008a013895c Zm00008a013895,Zm00008a013896 simMerged
Zm00008a013896_T01.v1.1.exon.9 chr03 200383704 200383808 Zm00008a013896 200386250 200383086 Zm00008a013895c Zm00008a013895,Zm00008a013896 simMerged
Zm00008a013896_T01.v1.1.exon.9 chr03 200383704 200383808 Zm00008a013895c 200386250 200383086 Zm00008a013895c Zm00008a013895,Zm00008a013896 simMerged
Zm00008a013896_T01.v1.1.exon.10 chr03 200383169 200383282 Zm00008a013896 200386250 200383086 Zm00008a013895c Zm00008a013895,Zm00008a013896 simMerged
Zm00008a013896_T01.v1.1.exon.10 chr03 200383169 200383282 Zm00008a013895c 200386250 200383086 Zm00008a013895c Zm00008a013895,Zm00008a013896 simMerged
Zm00008a013896_T01.v1.1.exon.11 chr03 200382788 200383086 Zm00008a013896 200386250 200383086 Zm00008a013895c Zm00008a013895,Zm00008a013896 simMerged
Zm00008a013896_T01.v1.1.exon.11 chr03 200382788 200383086 Zm00008a013895c 200386250 200383086 Zm00008a013895c Zm00008a013895,Zm00008a013896 simMerged
Zm00008a013899_T01.v1.1.exon.1 chr03 200451739 200452138 Zm00008a013899 200451739 200456265 Zm00008a013898c Zm00008a013898,Zm00008a013899 simMerged
Zm00008a013899_T01.v1.1.exon.1 chr03 200451739 200452138 Zm00008a013898c 200451739 200456265 Zm00008a013898c Zm00008a013898,Zm00008a013899 simMerged
Zm00008a013899_T01.v1.1.exon.2 chr03 200454925 200455105 Zm00008a013899 200451739 200456265 Zm00008a013898c Zm00008a013898,Zm00008a013899 simMerged
Zm00008a013899_T01.v1.1.exon.2 chr03 200454925 200455105 Zm00008a013898c 200451739 200456265 Zm00008a013898c Zm00008a013898,Zm00008a013899 simMerged
Zm00008a013899_T01.v1.1.exon.3 chr03 200455232 200455373 Zm00008a013899 200451739 200456265 Zm00008a013898c Zm00008a013898,Zm00008a013899 simMerged
Zm00008a013899_T01.v1.1.exon.3 chr03 200455232 200455373 Zm00008a013898c 200451739 200456265 Zm00008a013898c Zm00008a013898,Zm00008a013899 simMerged
Zm00008a013899_T01.v1.1.exon.4 chr03 200455456 200455525 Zm00008a013899 200451739 200456265 Zm00008a013898c Zm00008a013898,Zm00008a013899 simMerged
Zm00008a013899_T01.v1.1.exon.4 chr03 200455456 200455525 Zm00008a013898c 200451739 200456265 Zm00008a013898c Zm00008a013898,Zm00008a013899 simMerged
Zm00008a013899_T01.v1.1.exon.5 chr03 200455610 200456265 Zm00008a013899 200451739 200456265 Zm00008a013898c Zm00008a013898,Zm00008a013899 simMerged
Zm00008a013899_T01.v1.1.exon.5 chr03 200455610 200456265 Zm00008a013898c 200451739 200456265 Zm00008a013898c Zm00008a013898,Zm00008a013899 simMerged
Zm00008a013902_T01.v1.1.exon.1 chr03 200539283 200539897 Zm00008a013902 200539283 200539897 Zm00008a013901c Zm00008a013901,Zm00008a013902 simMerged
Zm00008a013902_T01.v1.1.exon.1 chr03 200539283 200539897 Zm00008a013901c 200539283 200539897 Zm00008a013901c Zm00008a013901,Zm00008a013902 simMerged
Zm00008a013904_T01.v1.1.exon.1 chr03 200727308 200727633 Zm00008a013904 200727308 200726710 Zm00008a013903c Zm00008a013903,Zm00008a013904 simMerged
Zm00008a013904_T01.v1.1.exon.1 chr03 200727308 200727633 Zm00008a013903c 200727308 200726710 Zm00008a013903c Zm00008a013903,Zm00008a013904 simMerged
Zm00008a013904_T01.v1.1.exon.2 chr03 200726794 200727010 Zm00008a013904 200727308 200726710 Zm00008a013903c Zm00008a013903,Zm00008a013904 simMerged
Zm00008a013904_T01.v1.1.exon.2 chr03 200726794 200727010 Zm00008a013903c 200727308 200726710 Zm00008a013903c Zm00008a013903,Zm00008a013904 simMerged
Zm00008a013904_T01.v1.1.exon.3 chr03 200726147 200726710 Zm00008a013904 200727308 200726710 Zm00008a013903c Zm00008a013903,Zm00008a013904 simMerged
Zm00008a013904_T01.v1.1.exon.3 chr03 200726147 200726710 Zm00008a013903c 200727308 200726710 Zm00008a013903c Zm00008a013903,Zm00008a013904 simMerged
Zm00008a013910_T01.v1.1.exon.1 chr03 200898248 200898301 Zm00008a013910 200898248 200919583 Zm00008a013909c Zm00008a013909,Zm00008a013910 simMerged
Zm00008a013910_T01.v1.1.exon.1 chr03 200898248 200898301 Zm00008a013909c 200898248 200919583 Zm00008a013909c Zm00008a013909,Zm00008a013910 simMerged
Zm00008a013910_T01.v1.1.exon.2 chr03 200900708 200900791 Zm00008a013910 200898248 200919583 Zm00008a013909c Zm00008a013909,Zm00008a013910 simMerged
Zm00008a013910_T01.v1.1.exon.2 chr03 200900708 200900791 Zm00008a013909c 200898248 200919583 Zm00008a013909c Zm00008a013909,Zm00008a013910 simMerged
Zm00008a013910_T01.v1.1.exon.3 chr03 200919455 200919583 Zm00008a013910 200898248 200919583 Zm00008a013909c Zm00008a013909,Zm00008a013910 simMerged
Zm00008a013910_T01.v1.1.exon.3 chr03 200919455 200919583 Zm00008a013909c 200898248 200919583 Zm00008a013909c Zm00008a013909,Zm00008a013910 simMerged
Zm00008a013920_T01.v1.1.exon.1 chr03 201273168 201273785 Zm00008a013920 201273168 201268273 Zm00008a013919c Zm00008a013919,Zm00008a013920 simMerged
Zm00008a013920_T01.v1.1.exon.1 chr03 201273168 201273785 Zm00008a013919c 201273168 201268273 Zm00008a013919c Zm00008a013919,Zm00008a013920 simMerged
Zm00008a013920_T01.v1.1.exon.2 chr03 201272309 201272548 Zm00008a013920 201273168 201268273 Zm00008a013919c Zm00008a013919,Zm00008a013920 simMerged
Zm00008a013920_T01.v1.1.exon.2 chr03 201272309 201272548 Zm00008a013919c 201273168 201268273 Zm00008a013919c Zm00008a013919,Zm00008a013920 simMerged
Zm00008a013920_T01.v1.1.exon.3 chr03 201270728 201270877 Zm00008a013920 201273168 201268273 Zm00008a013919c Zm00008a013919,Zm00008a013920 simMerged
Zm00008a013920_T01.v1.1.exon.3 chr03 201270728 201270877 Zm00008a013919c 201273168 201268273 Zm00008a013919c Zm00008a013919,Zm00008a013920 simMerged
Zm00008a013920_T01.v1.1.exon.4 chr03 201270324 201270364 Zm00008a013920 201273168 201268273 Zm00008a013919c Zm00008a013919,Zm00008a013920 simMerged
Zm00008a013920_T01.v1.1.exon.4 chr03 201270324 201270364 Zm00008a013919c 201273168 201268273 Zm00008a013919c Zm00008a013919,Zm00008a013920 simMerged
Zm00008a013920_T01.v1.1.exon.5 chr03 201269203 201269285 Zm00008a013920 201273168 201268273 Zm00008a013919c Zm00008a013919,Zm00008a013920 simMerged
Zm00008a013920_T01.v1.1.exon.5 chr03 201269203 201269285 Zm00008a013919c 201273168 201268273 Zm00008a013919c Zm00008a013919,Zm00008a013920 simMerged
Zm00008a013920_T01.v1.1.exon.6 chr03 201268408 201268682 Zm00008a013920 201273168 201268273 Zm00008a013919c Zm00008a013919,Zm00008a013920 simMerged
Zm00008a013920_T01.v1.1.exon.6 chr03 201268408 201268682 Zm00008a013919c 201273168 201268273 Zm00008a013919c Zm00008a013919,Zm00008a013920 simMerged
Zm00008a013920_T01.v1.1.exon.7 chr03 201268120 201268273 Zm00008a013920 201273168 201268273 Zm00008a013919c Zm00008a013919,Zm00008a013920 simMerged
Zm00008a013920_T01.v1.1.exon.7 chr03 201268120 201268273 Zm00008a013919c 201273168 201268273 Zm00008a013919c Zm00008a013919,Zm00008a013920 simMerged
Zm00008a013922_T01.v1.1.exon.1 chr03 201369607 201369819 Zm00008a013922 201369607 201374633 Zm00008a013921c Zm00008a013921,Zm00008a013922 simMerged
Zm00008a013922_T01.v1.1.exon.1 chr03 201369607 201369819 Zm00008a013921c 201369607 201374633 Zm00008a013921c Zm00008a013921,Zm00008a013922 simMerged
Zm00008a013922_T01.v1.1.exon.2 chr03 201370404 201372359 Zm00008a013922 201369607 201374633 Zm00008a013921c Zm00008a013921,Zm00008a013922 simMerged
Zm00008a013922_T01.v1.1.exon.2 chr03 201370404 201372359 Zm00008a013921c 201369607 201374633 Zm00008a013921c Zm00008a013921,Zm00008a013922 simMerged
Zm00008a013922_T01.v1.1.exon.3 chr03 201373039 201373566 Zm00008a013922 201369607 201374633 Zm00008a013921c Zm00008a013921,Zm00008a013922 simMerged
Zm00008a013922_T01.v1.1.exon.3 chr03 201373039 201373566 Zm00008a013921c 201369607 201374633 Zm00008a013921c Zm00008a013921,Zm00008a013922 simMerged
Zm00008a013922_T01.v1.1.exon.4 chr03 201374520 201374633 Zm00008a013922 201369607 201374633 Zm00008a013921c Zm00008a013921,Zm00008a013922 simMerged
Zm00008a013922_T01.v1.1.exon.4 chr03 201374520 201374633 Zm00008a013921c 201369607 201374633 Zm00008a013921c Zm00008a013921,Zm00008a013922 simMerged
Zm00008a013925_T01.v1.1.exon.1 chr03 201416994 201417119 Zm00008a013925 201416994 201426292 Zm00008a013924c Zm00008a013924,Zm00008a013925 simMerged
Zm00008a013925_T01.v1.1.exon.1 chr03 201416994 201417119 Zm00008a013924c 201416994 201426292 Zm00008a013924c Zm00008a013924,Zm00008a013925 simMerged
Zm00008a013925_T01.v1.1.exon.2 chr03 201417300 201417394 Zm00008a013925 201416994 201426292 Zm00008a013924c Zm00008a013924,Zm00008a013925 simMerged
Zm00008a013925_T01.v1.1.exon.2 chr03 201417300 201417394 Zm00008a013924c 201416994 201426292 Zm00008a013924c Zm00008a013924,Zm00008a013925 simMerged
Zm00008a013925_T01.v1.1.exon.3 chr03 201417570 201417662 Zm00008a013925 201416994 201426292 Zm00008a013924c Zm00008a013924,Zm00008a013925 simMerged
Zm00008a013925_T01.v1.1.exon.3 chr03 201417570 201417662 Zm00008a013924c 201416994 201426292 Zm00008a013924c Zm00008a013924,Zm00008a013925 simMerged
Zm00008a013925_T01.v1.1.exon.4 chr03 201417838 201418034 Zm00008a013925 201416994 201426292 Zm00008a013924c Zm00008a013924,Zm00008a013925 simMerged
Zm00008a013925_T01.v1.1.exon.4 chr03 201417838 201418034 Zm00008a013924c 201416994 201426292 Zm00008a013924c Zm00008a013924,Zm00008a013925 simMerged
Zm00008a013925_T01.v1.1.exon.5 chr03 201418227 201418338 Zm00008a013925 201416994 201426292 Zm00008a013924c Zm00008a013924,Zm00008a013925 simMerged
Zm00008a013925_T01.v1.1.exon.5 chr03 201418227 201418338 Zm00008a013924c 201416994 201426292 Zm00008a013924c Zm00008a013924,Zm00008a013925 simMerged
Zm00008a013925_T01.v1.1.exon.6 chr03 201419897 201420464 Zm00008a013925 201416994 201426292 Zm00008a013924c Zm00008a013924,Zm00008a013925 simMerged
Zm00008a013925_T01.v1.1.exon.6 chr03 201419897 201420464 Zm00008a013924c 201416994 201426292 Zm00008a013924c Zm00008a013924,Zm00008a013925 simMerged
Zm00008a013925_T01.v1.1.exon.7 chr03 201420571 201420671 Zm00008a013925 201416994 201426292 Zm00008a013924c Zm00008a013924,Zm00008a013925 simMerged
Zm00008a013925_T01.v1.1.exon.7 chr03 201420571 201420671 Zm00008a013924c 201416994 201426292 Zm00008a013924c Zm00008a013924,Zm00008a013925 simMerged
Zm00008a013925_T01.v1.1.exon.8 chr03 201420764 201421121 Zm00008a013925 201416994 201426292 Zm00008a013924c Zm00008a013924,Zm00008a013925 simMerged
Zm00008a013925_T01.v1.1.exon.8 chr03 201420764 201421121 Zm00008a013924c 201416994 201426292 Zm00008a013924c Zm00008a013924,Zm00008a013925 simMerged
Zm00008a013925_T01.v1.1.exon.9 chr03 201421515 201422093 Zm00008a013925 201416994 201426292 Zm00008a013924c Zm00008a013924,Zm00008a013925 simMerged
Zm00008a013925_T01.v1.1.exon.9 chr03 201421515 201422093 Zm00008a013924c 201416994 201426292 Zm00008a013924c Zm00008a013924,Zm00008a013925 simMerged
Zm00008a013925_T01.v1.1.exon.10 chr03 201426284 201426292 Zm00008a013925 201416994 201426292 Zm00008a013924c Zm00008a013924,Zm00008a013925 simMerged
Zm00008a013925_T01.v1.1.exon.10 chr03 201426284 201426292 Zm00008a013924c 201416994 201426292 Zm00008a013924c Zm00008a013924,Zm00008a013925 simMerged
Zm00008a013927_T01.v1.1.exon.1 chr03 201441769 201442050 Zm00008a013927 201441769 201442050 Zm00008a013926c Zm00008a013926,Zm00008a013927 simMerged
Zm00008a013927_T01.v1.1.exon.1 chr03 201441769 201442050 Zm00008a013926c 201441769 201442050 Zm00008a013926c Zm00008a013926,Zm00008a013927 simMerged
Zm00008a013942_T01.v1.1.exon.1 chr03 201841355 201841630 Zm00008a013942 201841355 201837156 Zm00008a013941c Zm00008a013941,Zm00008a013942 simMerged
Zm00008a013942_T01.v1.1.exon.1 chr03 201841355 201841630 Zm00008a013941c 201841355 201837156 Zm00008a013941c Zm00008a013941,Zm00008a013942 simMerged
Zm00008a013942_T01.v1.1.exon.2 chr03 201840319 201840382 Zm00008a013942 201841355 201837156 Zm00008a013941c Zm00008a013941,Zm00008a013942 simMerged
Zm00008a013942_T01.v1.1.exon.2 chr03 201840319 201840382 Zm00008a013941c 201841355 201837156 Zm00008a013941c Zm00008a013941,Zm00008a013942 simMerged
Zm00008a013942_T01.v1.1.exon.3 chr03 201838740 201838908 Zm00008a013942 201841355 201837156 Zm00008a013941c Zm00008a013941,Zm00008a013942 simMerged
Zm00008a013942_T01.v1.1.exon.3 chr03 201838740 201838908 Zm00008a013941c 201841355 201837156 Zm00008a013941c Zm00008a013941,Zm00008a013942 simMerged
Zm00008a013942_T01.v1.1.exon.4 chr03 201837058 201837156 Zm00008a013942 201841355 201837156 Zm00008a013941c Zm00008a013941,Zm00008a013942 simMerged
Zm00008a013942_T01.v1.1.exon.4 chr03 201837058 201837156 Zm00008a013941c 201841355 201837156 Zm00008a013941c Zm00008a013941,Zm00008a013942 simMerged
Zm00008a013964_T01.v1.1.exon.1 chr03 202396229 202396489 Zm00008a013964 202396229 202398226 Zm00008a013963c Zm00008a013963,Zm00008a013964 simMerged
Zm00008a013964_T01.v1.1.exon.1 chr03 202396229 202396489 Zm00008a013963c 202396229 202398226 Zm00008a013963c Zm00008a013963,Zm00008a013964 simMerged
Zm00008a013964_T01.v1.1.exon.2 chr03 202398056 202398226 Zm00008a013964 202396229 202398226 Zm00008a013963c Zm00008a013963,Zm00008a013964 simMerged
Zm00008a013964_T01.v1.1.exon.2 chr03 202398056 202398226 Zm00008a013963c 202396229 202398226 Zm00008a013963c Zm00008a013963,Zm00008a013964 simMerged
Zm00008a013969_T01.v1.1.exon.1 chr03 202508106 202508248 Zm00008a013969 202508106 202510606 Zm00008a013968c Zm00008a013968,Zm00008a013969 simMerged
Zm00008a013969_T01.v1.1.exon.1 chr03 202508106 202508248 Zm00008a013968c 202508106 202510606 Zm00008a013968c Zm00008a013968,Zm00008a013969 simMerged
Zm00008a013969_T01.v1.1.exon.2 chr03 202508494 202508721 Zm00008a013969 202508106 202510606 Zm00008a013968c Zm00008a013968,Zm00008a013969 simMerged
Zm00008a013969_T01.v1.1.exon.2 chr03 202508494 202508721 Zm00008a013968c 202508106 202510606 Zm00008a013968c Zm00008a013968,Zm00008a013969 simMerged
Zm00008a013969_T01.v1.1.exon.3 chr03 202508861 202508978 Zm00008a013969 202508106 202510606 Zm00008a013968c Zm00008a013968,Zm00008a013969 simMerged
Zm00008a013969_T01.v1.1.exon.3 chr03 202508861 202508978 Zm00008a013968c 202508106 202510606 Zm00008a013968c Zm00008a013968,Zm00008a013969 simMerged
Zm00008a013969_T01.v1.1.exon.4 chr03 202509049 202509188 Zm00008a013969 202508106 202510606 Zm00008a013968c Zm00008a013968,Zm00008a013969 simMerged
Zm00008a013969_T01.v1.1.exon.4 chr03 202509049 202509188 Zm00008a013968c 202508106 202510606 Zm00008a013968c Zm00008a013968,Zm00008a013969 simMerged
Zm00008a013969_T01.v1.1.exon.5 chr03 202509272 202509439 Zm00008a013969 202508106 202510606 Zm00008a013968c Zm00008a013968,Zm00008a013969 simMerged
Zm00008a013969_T01.v1.1.exon.5 chr03 202509272 202509439 Zm00008a013968c 202508106 202510606 Zm00008a013968c Zm00008a013968,Zm00008a013969 simMerged
Zm00008a013969_T01.v1.1.exon.6 chr03 202509545 202509700 Zm00008a013969 202508106 202510606 Zm00008a013968c Zm00008a013968,Zm00008a013969 simMerged
Zm00008a013969_T01.v1.1.exon.6 chr03 202509545 202509700 Zm00008a013968c 202508106 202510606 Zm00008a013968c Zm00008a013968,Zm00008a013969 simMerged
Zm00008a013969_T01.v1.1.exon.7 chr03 202509794 202510606 Zm00008a013969 202508106 202510606 Zm00008a013968c Zm00008a013968,Zm00008a013969 simMerged
Zm00008a013969_T01.v1.1.exon.7 chr03 202509794 202510606 Zm00008a013968c 202508106 202510606 Zm00008a013968c Zm00008a013968,Zm00008a013969 simMerged
Zm00008a013973_T01.v1.1.exon.1 chr03 202781308 202783128 Zm00008a013973 202781308 202783128 Zm00008a013972c Zm00008a013972,Zm00008a013973 simMerged
Zm00008a013973_T01.v1.1.exon.1 chr03 202781308 202783128 Zm00008a013972c 202781308 202783128 Zm00008a013972c Zm00008a013972,Zm00008a013973 simMerged
Zm00008a013975_T01.v1.1.exon.1 chr03 202808165 202808249 Zm00008a013975 202808165 202813916 Zm00008a013974c Zm00008a013974,Zm00008a013975 simMerged
Zm00008a013975_T01.v1.1.exon.1 chr03 202808165 202808249 Zm00008a013974c 202808165 202813916 Zm00008a013974c Zm00008a013974,Zm00008a013975 simMerged
Zm00008a013975_T01.v1.1.exon.2 chr03 202808521 202809084 Zm00008a013975 202808165 202813916 Zm00008a013974c Zm00008a013974,Zm00008a013975 simMerged
Zm00008a013975_T01.v1.1.exon.2 chr03 202808521 202809084 Zm00008a013974c 202808165 202813916 Zm00008a013974c Zm00008a013974,Zm00008a013975 simMerged
Zm00008a013975_T01.v1.1.exon.3 chr03 202809165 202809269 Zm00008a013975 202808165 202813916 Zm00008a013974c Zm00008a013974,Zm00008a013975 simMerged
Zm00008a013975_T01.v1.1.exon.3 chr03 202809165 202809269 Zm00008a013974c 202808165 202813916 Zm00008a013974c Zm00008a013974,Zm00008a013975 simMerged
Zm00008a013975_T01.v1.1.exon.4 chr03 202809352 202809435 Zm00008a013975 202808165 202813916 Zm00008a013974c Zm00008a013974,Zm00008a013975 simMerged
Zm00008a013975_T01.v1.1.exon.4 chr03 202809352 202809435 Zm00008a013974c 202808165 202813916 Zm00008a013974c Zm00008a013974,Zm00008a013975 simMerged
Zm00008a013975_T01.v1.1.exon.5 chr03 202809538 202810488 Zm00008a013975 202808165 202813916 Zm00008a013974c Zm00008a013974,Zm00008a013975 simMerged
Zm00008a013975_T01.v1.1.exon.5 chr03 202809538 202810488 Zm00008a013974c 202808165 202813916 Zm00008a013974c Zm00008a013974,Zm00008a013975 simMerged
Zm00008a013975_T01.v1.1.exon.6 chr03 202810573 202813916 Zm00008a013975 202808165 202813916 Zm00008a013974c Zm00008a013974,Zm00008a013975 simMerged
Zm00008a013975_T01.v1.1.exon.6 chr03 202810573 202813916 Zm00008a013974c 202808165 202813916 Zm00008a013974c Zm00008a013974,Zm00008a013975 simMerged
Zm00008a013984_T01.v1.1.exon.1 chr03 203162116 203162265 Zm00008a013984 203162116 203161756 Zm00008a013983c Zm00008a013983,Zm00008a013984 simMerged
Zm00008a013984_T01.v1.1.exon.1 chr03 203162116 203162265 Zm00008a013983c 203162116 203161756 Zm00008a013983c Zm00008a013983,Zm00008a013984 simMerged
Zm00008a013984_T01.v1.1.exon.2 chr03 203161764 203162044 Zm00008a013984 203162116 203161756 Zm00008a013983c Zm00008a013983,Zm00008a013984 simMerged
Zm00008a013984_T01.v1.1.exon.2 chr03 203161764 203162044 Zm00008a013983c 203162116 203161756 Zm00008a013983c Zm00008a013983,Zm00008a013984 simMerged
Zm00008a013984_T01.v1.1.exon.3 chr03 203161327 203161756 Zm00008a013984 203162116 203161756 Zm00008a013983c Zm00008a013983,Zm00008a013984 simMerged
Zm00008a013984_T01.v1.1.exon.3 chr03 203161327 203161756 Zm00008a013983c 203162116 203161756 Zm00008a013983c Zm00008a013983,Zm00008a013984 simMerged
Zm00008a013988_T01.v1.1.exon.1 chr03 203211483 203211537 Zm00008a013988 203211483 203208452 Zm00008a013987c Zm00008a013987,Zm00008a013988 simMerged
Zm00008a013988_T01.v1.1.exon.1 chr03 203211483 203211537 Zm00008a013987c 203211483 203208452 Zm00008a013987c Zm00008a013987,Zm00008a013988 simMerged
Zm00008a013988_T01.v1.1.exon.2 chr03 203210955 203211316 Zm00008a013988 203211483 203208452 Zm00008a013987c Zm00008a013987,Zm00008a013988 simMerged
Zm00008a013988_T01.v1.1.exon.2 chr03 203210955 203211316 Zm00008a013987c 203211483 203208452 Zm00008a013987c Zm00008a013987,Zm00008a013988 simMerged
Zm00008a013988_T01.v1.1.exon.3 chr03 203210512 203210920 Zm00008a013988 203211483 203208452 Zm00008a013987c Zm00008a013987,Zm00008a013988 simMerged
Zm00008a013988_T01.v1.1.exon.3 chr03 203210512 203210920 Zm00008a013987c 203211483 203208452 Zm00008a013987c Zm00008a013987,Zm00008a013988 simMerged
Zm00008a013988_T01.v1.1.exon.4 chr03 203210022 203210470 Zm00008a013988 203211483 203208452 Zm00008a013987c Zm00008a013987,Zm00008a013988 simMerged
Zm00008a013988_T01.v1.1.exon.4 chr03 203210022 203210470 Zm00008a013987c 203211483 203208452 Zm00008a013987c Zm00008a013987,Zm00008a013988 simMerged
Zm00008a013988_T01.v1.1.exon.5 chr03 203209824 203209913 Zm00008a013988 203211483 203208452 Zm00008a013987c Zm00008a013987,Zm00008a013988 simMerged
Zm00008a013988_T01.v1.1.exon.5 chr03 203209824 203209913 Zm00008a013987c 203211483 203208452 Zm00008a013987c Zm00008a013987,Zm00008a013988 simMerged
Zm00008a013988_T01.v1.1.exon.6 chr03 203209390 203209524 Zm00008a013988 203211483 203208452 Zm00008a013987c Zm00008a013987,Zm00008a013988 simMerged
Zm00008a013988_T01.v1.1.exon.6 chr03 203209390 203209524 Zm00008a013987c 203211483 203208452 Zm00008a013987c Zm00008a013987,Zm00008a013988 simMerged
Zm00008a013988_T01.v1.1.exon.7 chr03 203209206 203209303 Zm00008a013988 203211483 203208452 Zm00008a013987c Zm00008a013987,Zm00008a013988 simMerged
Zm00008a013988_T01.v1.1.exon.7 chr03 203209206 203209303 Zm00008a013987c 203211483 203208452 Zm00008a013987c Zm00008a013987,Zm00008a013988 simMerged
Zm00008a013988_T01.v1.1.exon.8 chr03 203208755 203208937 Zm00008a013988 203211483 203208452 Zm00008a013987c Zm00008a013987,Zm00008a013988 simMerged
Zm00008a013988_T01.v1.1.exon.8 chr03 203208755 203208937 Zm00008a013987c 203211483 203208452 Zm00008a013987c Zm00008a013987,Zm00008a013988 simMerged
Zm00008a013988_T01.v1.1.exon.9 chr03 203208419 203208452 Zm00008a013988 203211483 203208452 Zm00008a013987c Zm00008a013987,Zm00008a013988 simMerged
Zm00008a013988_T01.v1.1.exon.9 chr03 203208419 203208452 Zm00008a013987c 203211483 203208452 Zm00008a013987c Zm00008a013987,Zm00008a013988 simMerged
Zm00008a013993_T01.v1.1.exon.1 chr03 203486101 203486586 Zm00008a013993 203486101 203471144 Zm00008a013992c Zm00008a013992,Zm00008a013993 simMerged
Zm00008a013993_T01.v1.1.exon.1 chr03 203486101 203486586 Zm00008a013992c 203486101 203471144 Zm00008a013992c Zm00008a013992,Zm00008a013993 simMerged
Zm00008a013993_T01.v1.1.exon.2 chr03 203485229 203485320 Zm00008a013993 203486101 203471144 Zm00008a013992c Zm00008a013992,Zm00008a013993 simMerged
Zm00008a013993_T01.v1.1.exon.2 chr03 203485229 203485320 Zm00008a013992c 203486101 203471144 Zm00008a013992c Zm00008a013992,Zm00008a013993 simMerged
Zm00008a013993_T01.v1.1.exon.3 chr03 203471114 203471144 Zm00008a013993 203486101 203471144 Zm00008a013992c Zm00008a013992,Zm00008a013993 simMerged
Zm00008a013993_T01.v1.1.exon.3 chr03 203471114 203471144 Zm00008a013992c 203486101 203471144 Zm00008a013992c Zm00008a013992,Zm00008a013993 simMerged
Zm00008a014001_T01.v1.1.exon.1 chr03 204046443 204047309 Zm00008a014001 204046443 204047309 Zm00008a014000c Zm00008a014000,Zm00008a014001 simMerged
Zm00008a014001_T01.v1.1.exon.1 chr03 204046443 204047309 Zm00008a014000c 204046443 204047309 Zm00008a014000c Zm00008a014000,Zm00008a014001 simMerged
Zm00008a014003_T01.v1.1.exon.1 chr03 204154085 204154333 Zm00008a014003 204154085 204153333 Zm00008a014002c Zm00008a014002,Zm00008a014003 simMerged
Zm00008a014003_T01.v1.1.exon.1 chr03 204154085 204154333 Zm00008a014002c 204154085 204153333 Zm00008a014002c Zm00008a014002,Zm00008a014003 simMerged
Zm00008a014003_T01.v1.1.exon.2 chr03 204153354 204153510 Zm00008a014003 204154085 204153333 Zm00008a014002c Zm00008a014002,Zm00008a014003 simMerged
Zm00008a014003_T01.v1.1.exon.2 chr03 204153354 204153510 Zm00008a014002c 204154085 204153333 Zm00008a014002c Zm00008a014002,Zm00008a014003 simMerged
Zm00008a014003_T01.v1.1.exon.3 chr03 204153047 204153333 Zm00008a014003 204154085 204153333 Zm00008a014002c Zm00008a014002,Zm00008a014003 simMerged
Zm00008a014003_T01.v1.1.exon.3 chr03 204153047 204153333 Zm00008a014002c 204154085 204153333 Zm00008a014002c Zm00008a014002,Zm00008a014003 simMerged
Zm00008a014006_T01.v1.1.exon.1 chr03 204180771 204181115 Zm00008a014006 204180771 204182626 Zm00008a014005c Zm00008a014005,Zm00008a014006 simMerged
Zm00008a014006_T01.v1.1.exon.1 chr03 204180771 204181115 Zm00008a014005c 204180771 204182626 Zm00008a014005c Zm00008a014005,Zm00008a014006 simMerged
Zm00008a014006_T01.v1.1.exon.2 chr03 204181649 204182626 Zm00008a014006 204180771 204182626 Zm00008a014005c Zm00008a014005,Zm00008a014006 simMerged
Zm00008a014006_T01.v1.1.exon.2 chr03 204181649 204182626 Zm00008a014005c 204180771 204182626 Zm00008a014005c Zm00008a014005,Zm00008a014006 simMerged
Zm00008a014016_T01.v1.1.exon.1 chr03 204575775 204576146 Zm00008a014016 204575775 204571740 Zm00008a014015c Zm00008a014015,Zm00008a014016 simMerged
Zm00008a014016_T01.v1.1.exon.1 chr03 204575775 204576146 Zm00008a014015c 204575775 204571740 Zm00008a014015c Zm00008a014015,Zm00008a014016 simMerged
Zm00008a014016_T01.v1.1.exon.2 chr03 204575583 204575681 Zm00008a014016 204575775 204571740 Zm00008a014015c Zm00008a014015,Zm00008a014016 simMerged
Zm00008a014016_T01.v1.1.exon.2 chr03 204575583 204575681 Zm00008a014015c 204575775 204571740 Zm00008a014015c Zm00008a014015,Zm00008a014016 simMerged
Zm00008a014016_T01.v1.1.exon.3 chr03 204575378 204575507 Zm00008a014016 204575775 204571740 Zm00008a014015c Zm00008a014015,Zm00008a014016 simMerged
Zm00008a014016_T01.v1.1.exon.3 chr03 204575378 204575507 Zm00008a014015c 204575775 204571740 Zm00008a014015c Zm00008a014015,Zm00008a014016 simMerged
Zm00008a014016_T01.v1.1.exon.4 chr03 204575101 204575189 Zm00008a014016 204575775 204571740 Zm00008a014015c Zm00008a014015,Zm00008a014016 simMerged
Zm00008a014016_T01.v1.1.exon.4 chr03 204575101 204575189 Zm00008a014015c 204575775 204571740 Zm00008a014015c Zm00008a014015,Zm00008a014016 simMerged
Zm00008a014016_T01.v1.1.exon.5 chr03 204574777 204574833 Zm00008a014016 204575775 204571740 Zm00008a014015c Zm00008a014015,Zm00008a014016 simMerged
Zm00008a014016_T01.v1.1.exon.5 chr03 204574777 204574833 Zm00008a014015c 204575775 204571740 Zm00008a014015c Zm00008a014015,Zm00008a014016 simMerged
Zm00008a014016_T01.v1.1.exon.6 chr03 204574649 204574707 Zm00008a014016 204575775 204571740 Zm00008a014015c Zm00008a014015,Zm00008a014016 simMerged
Zm00008a014016_T01.v1.1.exon.6 chr03 204574649 204574707 Zm00008a014015c 204575775 204571740 Zm00008a014015c Zm00008a014015,Zm00008a014016 simMerged
Zm00008a014016_T01.v1.1.exon.7 chr03 204574373 204574493 Zm00008a014016 204575775 204571740 Zm00008a014015c Zm00008a014015,Zm00008a014016 simMerged
Zm00008a014016_T01.v1.1.exon.7 chr03 204574373 204574493 Zm00008a014015c 204575775 204571740 Zm00008a014015c Zm00008a014015,Zm00008a014016 simMerged
Zm00008a014016_T01.v1.1.exon.8 chr03 204573043 204573191 Zm00008a014016 204575775 204571740 Zm00008a014015c Zm00008a014015,Zm00008a014016 simMerged
Zm00008a014016_T01.v1.1.exon.8 chr03 204573043 204573191 Zm00008a014015c 204575775 204571740 Zm00008a014015c Zm00008a014015,Zm00008a014016 simMerged
Zm00008a014016_T01.v1.1.exon.9 chr03 204571164 204571740 Zm00008a014016 204575775 204571740 Zm00008a014015c Zm00008a014015,Zm00008a014016 simMerged
Zm00008a014016_T01.v1.1.exon.9 chr03 204571164 204571740 Zm00008a014015c 204575775 204571740 Zm00008a014015c Zm00008a014015,Zm00008a014016 simMerged
Zm00008a014019_T01.v1.1.exon.1 chr03 204759070 204759220 Zm00008a014019 204759070 204761424 Zm00008a014018c Zm00008a014018,Zm00008a014019 simMerged
Zm00008a014019_T01.v1.1.exon.1 chr03 204759070 204759220 Zm00008a014018c 204759070 204761424 Zm00008a014018c Zm00008a014018,Zm00008a014019 simMerged
Zm00008a014019_T01.v1.1.exon.2 chr03 204759710 204760092 Zm00008a014019 204759070 204761424 Zm00008a014018c Zm00008a014018,Zm00008a014019 simMerged
Zm00008a014019_T01.v1.1.exon.2 chr03 204759710 204760092 Zm00008a014018c 204759070 204761424 Zm00008a014018c Zm00008a014018,Zm00008a014019 simMerged
Zm00008a014019_T01.v1.1.exon.3 chr03 204760480 204761424 Zm00008a014019 204759070 204761424 Zm00008a014018c Zm00008a014018,Zm00008a014019 simMerged
Zm00008a014019_T01.v1.1.exon.3 chr03 204760480 204761424 Zm00008a014018c 204759070 204761424 Zm00008a014018c Zm00008a014018,Zm00008a014019 simMerged
Zm00008a014023_T01.v1.1.exon.1 chr03 204876989 204877279 Zm00008a014023 204876989 204877279 Zm00008a014022c Zm00008a014022,Zm00008a014023 simMerged
Zm00008a014023_T01.v1.1.exon.1 chr03 204876989 204877279 Zm00008a014022c 204876989 204877279 Zm00008a014022c Zm00008a014022,Zm00008a014023 simMerged
Zm00008a014031_T01.v1.1.exon.1 chr03 205089404 205089895 Zm00008a014031 205089404 205089392 Zm00008a014030c Zm00008a014030,Zm00008a014031 simMerged
Zm00008a014031_T01.v1.1.exon.1 chr03 205089404 205089895 Zm00008a014030c 205089404 205089392 Zm00008a014030c Zm00008a014030,Zm00008a014031 simMerged
Zm00008a014031_T01.v1.1.exon.2 chr03 205088661 205089392 Zm00008a014031 205089404 205089392 Zm00008a014030c Zm00008a014030,Zm00008a014031 simMerged
Zm00008a014031_T01.v1.1.exon.2 chr03 205088661 205089392 Zm00008a014030c 205089404 205089392 Zm00008a014030c Zm00008a014030,Zm00008a014031 simMerged
Zm00008a014035_T01.v1.1.exon.1 chr03 205214703 205214861 Zm00008a014035 205214703 205215473 Zm00008a014034c Zm00008a014034,Zm00008a014035 simMerged
Zm00008a014035_T01.v1.1.exon.1 chr03 205214703 205214861 Zm00008a014034c 205214703 205215473 Zm00008a014034c Zm00008a014034,Zm00008a014035 simMerged
Zm00008a014035_T01.v1.1.exon.2 chr03 205214874 205215473 Zm00008a014035 205214703 205215473 Zm00008a014034c Zm00008a014034,Zm00008a014035 simMerged
Zm00008a014035_T01.v1.1.exon.2 chr03 205214874 205215473 Zm00008a014034c 205214703 205215473 Zm00008a014034c Zm00008a014034,Zm00008a014035 simMerged
Zm00008a014038_T01.v1.1.exon.1 chr03 205338113 205338766 Zm00008a014038 205338113 205338766 Zm00008a014037c Zm00008a014037,Zm00008a014038 simMerged
Zm00008a014038_T01.v1.1.exon.1 chr03 205338113 205338766 Zm00008a014037c 205338113 205338766 Zm00008a014037c Zm00008a014037,Zm00008a014038 simMerged
Zm00008a014042_T01.v1.1.exon.1 chr03 205475640 205476026 Zm00008a014042 205475640 205470708 Zm00008a014041c Zm00008a014041,Zm00008a014042 simMerged
Zm00008a014042_T01.v1.1.exon.1 chr03 205475640 205476026 Zm00008a014041c 205475640 205470708 Zm00008a014041c Zm00008a014041,Zm00008a014042 simMerged
Zm00008a014042_T01.v1.1.exon.2 chr03 205475396 205475545 Zm00008a014042 205475640 205470708 Zm00008a014041c Zm00008a014041,Zm00008a014042 simMerged
Zm00008a014042_T01.v1.1.exon.2 chr03 205475396 205475545 Zm00008a014041c 205475640 205470708 Zm00008a014041c Zm00008a014041,Zm00008a014042 simMerged
Zm00008a014042_T01.v1.1.exon.3 chr03 205475248 205475310 Zm00008a014042 205475640 205470708 Zm00008a014041c Zm00008a014041,Zm00008a014042 simMerged
Zm00008a014042_T01.v1.1.exon.3 chr03 205475248 205475310 Zm00008a014041c 205475640 205470708 Zm00008a014041c Zm00008a014041,Zm00008a014042 simMerged
Zm00008a014042_T01.v1.1.exon.4 chr03 205474991 205475167 Zm00008a014042 205475640 205470708 Zm00008a014041c Zm00008a014041,Zm00008a014042 simMerged
Zm00008a014042_T01.v1.1.exon.4 chr03 205474991 205475167 Zm00008a014041c 205475640 205470708 Zm00008a014041c Zm00008a014041,Zm00008a014042 simMerged
Zm00008a014042_T01.v1.1.exon.5 chr03 205474795 205474898 Zm00008a014042 205475640 205470708 Zm00008a014041c Zm00008a014041,Zm00008a014042 simMerged
Zm00008a014042_T01.v1.1.exon.5 chr03 205474795 205474898 Zm00008a014041c 205475640 205470708 Zm00008a014041c Zm00008a014041,Zm00008a014042 simMerged
Zm00008a014042_T01.v1.1.exon.6 chr03 205471555 205471567 Zm00008a014042 205475640 205470708 Zm00008a014041c Zm00008a014041,Zm00008a014042 simMerged
Zm00008a014042_T01.v1.1.exon.6 chr03 205471555 205471567 Zm00008a014041c 205475640 205470708 Zm00008a014041c Zm00008a014041,Zm00008a014042 simMerged
Zm00008a014042_T01.v1.1.exon.7 chr03 205471360 205471457 Zm00008a014042 205475640 205470708 Zm00008a014041c Zm00008a014041,Zm00008a014042 simMerged
Zm00008a014042_T01.v1.1.exon.7 chr03 205471360 205471457 Zm00008a014041c 205475640 205470708 Zm00008a014041c Zm00008a014041,Zm00008a014042 simMerged
Zm00008a014042_T01.v1.1.exon.8 chr03 205471133 205471274 Zm00008a014042 205475640 205470708 Zm00008a014041c Zm00008a014041,Zm00008a014042 simMerged
```
